## Supplementary data 3 for "Characterization of *Arabidopsis thaliana* promoter bidirectionality and antisense RNAs by depletion of nuclear RNA decay enzymes": RNAseq_transcripts_rrp4-2_lsm8-2.gtf (part 56 of 68)

```
Chr3	Cufflinks	exon	878548	878628	1000	-	.	gene_id "CUFF.11603"; transcript_id "AT3G03630.1"; exon_number "3"; FPKM "11.3238894205"; frac "0.842908"; conf_lo "9.803360"; conf_hi "12.844419"; cov "59.113175";
Chr3	Cufflinks	exon	878718	878777	1000	-	.	gene_id "CUFF.11603"; transcript_id "AT3G03630.1"; exon_number "4"; FPKM "11.3238894205"; frac "0.842908"; conf_lo "9.803360"; conf_hi "12.844419"; cov "59.113175";
Chr3	Cufflinks	exon	878864	878913	1000	-	.	gene_id "CUFF.11603"; transcript_id "AT3G03630.1"; exon_number "5"; FPKM "11.3238894205"; frac "0.842908"; conf_lo "9.803360"; conf_hi "12.844419"; cov "59.113175";
Chr3	Cufflinks	exon	879016	879067	1000	-	.	gene_id "CUFF.11603"; transcript_id "AT3G03630.1"; exon_number "6"; FPKM "11.3238894205"; frac "0.842908"; conf_lo "9.803360"; conf_hi "12.844419"; cov "59.113175";
Chr3	Cufflinks	exon	879146	879283	1000	-	.	gene_id "CUFF.11603"; transcript_id "AT3G03630.1"; exon_number "7"; FPKM "11.3238894205"; frac "0.842908"; conf_lo "9.803360"; conf_hi "12.844419"; cov "59.113175";
Chr3	Cufflinks	exon	879373	879636	1000	-	.	gene_id "CUFF.11603"; transcript_id "AT3G03630.1"; exon_number "8"; FPKM "11.3238894205"; frac "0.842908"; conf_lo "9.803360"; conf_hi "12.844419"; cov "59.113175";
Chr3	Cufflinks	exon	879722	879779	1000	-	.	gene_id "CUFF.11603"; transcript_id "AT3G03630.1"; exon_number "9"; FPKM "11.3238894205"; frac "0.842908"; conf_lo "9.803360"; conf_hi "12.844419"; cov "59.113175";
Chr3	Cufflinks	exon	879857	879966	1000	-	.	gene_id "CUFF.11603"; transcript_id "AT3G03630.1"; exon_number "10"; FPKM "11.3238894205"; frac "0.842908"; conf_lo "9.803360"; conf_hi "12.844419"; cov "59.113175";
Chr3	Cufflinks	exon	880086	880446	1000	-	.	gene_id "CUFF.11603"; transcript_id "AT3G03630.1"; exon_number "11"; FPKM "11.3238894205"; frac "0.842908"; conf_lo "9.803360"; conf_hi "12.844419"; cov "59.113175";
Chr3	Cufflinks	transcript	889509	892162	1000	-	.	gene_id "AT3G03660"; transcript_id "AT3G03660.2"; FPKM "0.3352231540"; frac "1.000000"; conf_lo "0.000000"; conf_hi "0.725645"; cov "1.751081"; full_read_support "no";
Chr3	Cufflinks	exon	889509	889532	1000	-	.	gene_id "AT3G03660"; transcript_id "AT3G03660.2"; exon_number "1"; FPKM "0.3352231540"; frac "1.000000"; conf_lo "0.000000"; conf_hi "0.725645"; cov "1.751081";
Chr3	Cufflinks	exon	890736	890911	1000	-	.	gene_id "AT3G03660"; transcript_id "AT3G03660.2"; exon_number "2"; FPKM "0.3352231540"; frac "1.000000"; conf_lo "0.000000"; conf_hi "0.725645"; cov "1.751081";
Chr3	Cufflinks	exon	891463	892162	1000	-	.	gene_id "AT3G03660"; transcript_id "AT3G03660.2"; exon_number "3"; FPKM "0.3352231540"; frac "1.000000"; conf_lo "0.000000"; conf_hi "0.725645"; cov "1.751081";
Chr3	Cufflinks	transcript	889509	892162	1	-	.	gene_id "AT3G03660"; transcript_id "AT3G03660.1"; FPKM "0.0000000000"; frac "0.000000"; conf_lo "0.000000"; conf_hi "0.191985"; cov "0.000000"; full_read_support "no";
Chr3	Cufflinks	exon	889509	889532	1	-	.	gene_id "AT3G03660"; transcript_id "AT3G03660.1"; exon_number "1"; FPKM "0.0000000000"; frac "0.000000"; conf_lo "0.000000"; conf_hi "0.191985"; cov "0.000000";
Chr3	Cufflinks	exon	890736	890911	1	-	.	gene_id "AT3G03660"; transcript_id "AT3G03660.1"; exon_number "2"; FPKM "0.0000000000"; frac "0.000000"; conf_lo "0.000000"; conf_hi "0.191985"; cov "0.000000";
Chr3	Cufflinks	exon	891463	891651	1	-	.	gene_id "AT3G03660"; transcript_id "AT3G03660.1"; exon_number "3"; FPKM "0.0000000000"; frac "0.000000"; conf_lo "0.000000"; conf_hi "0.191985"; cov "0.000000";
Chr3	Cufflinks	exon	891739	892162	1	-	.	gene_id "AT3G03660"; transcript_id "AT3G03660.1"; exon_number "4"; FPKM "0.0000000000"; frac "0.000000"; conf_lo "0.000000"; conf_hi "0.191985"; cov "0.000000";
Chr3	Cufflinks	transcript	901841	903411	1000	-	.	gene_id "AT3G03670"; transcript_id "AT3G03670.1"; FPKM "0.2399744848"; frac "1.000000"; conf_lo "0.000000"; conf_hi "0.480065"; cov "1.253537"; full_read_support "no";
Chr3	Cufflinks	exon	901841	902282	1000	-	.	gene_id "AT3G03670"; transcript_id "AT3G03670.1"; exon_number "1"; FPKM "0.2399744848"; frac "1.000000"; conf_lo "0.000000"; conf_hi "0.480065"; cov "1.253537";
Chr3	Cufflinks	exon	902380	902843	1000	-	.	gene_id "AT3G03670"; transcript_id "AT3G03670.1"; exon_number "2"; FPKM "0.2399744848"; frac "1.000000"; conf_lo "0.000000"; conf_hi "0.480065"; cov "1.253537";
Chr3	Cufflinks	exon	903146	903411	1000	-	.	gene_id "AT3G03670"; transcript_id "AT3G03670.1"; exon_number "3"; FPKM "0.2399744848"; frac "1.000000"; conf_lo "0.000000"; conf_hi "0.480065"; cov "1.253537";
Chr3	Cufflinks	transcript	907500	910807	1000	+	.	gene_id "AT3G03680"; transcript_id "AT3G03680.1"; FPKM "5.4399625280"; frac "1.000000"; conf_lo "4.759306"; conf_hi "6.120619"; cov "28.386696"; full_read_support "yes";
Chr3	Cufflinks	exon	907500	910807	1000	+	.	gene_id "AT3G03680"; transcript_id "AT3G03680.1"; exon_number "1"; FPKM "5.4399625280"; frac "1.000000"; conf_lo "4.759306"; conf_hi "6.120619"; cov "28.386696";
Chr3	Cufflinks	transcript	911238	913682	545	-	.	gene_id "CUFF.11604"; transcript_id "CUFF.11604.1"; FPKM "1.2611044690"; frac "0.331269"; conf_lo "0.590884"; conf_hi "1.931325"; cov "6.576410"; full_read_support "yes";
Chr3	Cufflinks	exon	911238	911945	545	-	.	gene_id "CUFF.11604"; transcript_id "CUFF.11604.1"; exon_number "1"; FPKM "1.2611044690"; frac "0.331269"; conf_lo "0.590884"; conf_hi "1.931325"; cov "6.576410";
Chr3	Cufflinks	exon	912597	912672	545	-	.	gene_id "CUFF.11604"; transcript_id "CUFF.11604.1"; exon_number "2"; FPKM "1.2611044690"; frac "0.331269"; conf_lo "0.590884"; conf_hi "1.931325"; cov "6.576410";
Chr3	Cufflinks	exon	913151	913682	545	-	.	gene_id "CUFF.11604"; transcript_id "CUFF.11604.1"; exon_number "3"; FPKM "1.2611044690"; frac "0.331269"; conf_lo "0.590884"; conf_hi "1.931325"; cov "6.576410";
Chr3	Cufflinks	transcript	911238	913677	1000	-	.	gene_id "CUFF.11604"; transcript_id "AT3G03690.1"; FPKM "2.3126838746"; frac "0.668731"; conf_lo "1.531863"; conf_hi "3.093505"; cov "12.060188"; full_read_support "yes";
Chr3	Cufflinks	exon	911238	911945	1000	-	.	gene_id "CUFF.11604"; transcript_id "AT3G03690.1"; exon_number "1"; FPKM "2.3126838746"; frac "0.668731"; conf_lo "1.531863"; conf_hi "3.093505"; cov "12.060188";
Chr3	Cufflinks	exon	912270	912385	1000	-	.	gene_id "CUFF.11604"; transcript_id "AT3G03690.1"; exon_number "2"; FPKM "2.3126838746"; frac "0.668731"; conf_lo "1.531863"; conf_hi "3.093505"; cov "12.060188";
Chr3	Cufflinks	exon	912597	912672	1000	-	.	gene_id "CUFF.11604"; transcript_id "AT3G03690.1"; exon_number "3"; FPKM "2.3126838746"; frac "0.668731"; conf_lo "1.531863"; conf_hi "3.093505"; cov "12.060188";
Chr3	Cufflinks	exon	913151	913677	1000	-	.	gene_id "CUFF.11604"; transcript_id "AT3G03690.1"; exon_number "4"; FPKM "2.3126838746"; frac "0.668731"; conf_lo "1.531863"; conf_hi "3.093505"; cov "12.060188";
Chr3	Cufflinks	transcript	916356	918834	1	-	.	gene_id "CUFF.11605"; transcript_id "AT3G03702.1"; FPKM "0.0000000000"; frac "0.000000"; conf_lo "0.000000"; conf_hi "0.079161"; cov "0.000000"; full_read_support "no";
Chr3	Cufflinks	exon	916356	917358	1	-	.	gene_id "CUFF.11605"; transcript_id "AT3G03702.1"; exon_number "1"; FPKM "0.0000000000"; frac "0.000000"; conf_lo "0.000000"; conf_hi "0.079161"; cov "0.000000";
Chr3	Cufflinks	exon	917852	917961	1	-	.	gene_id "CUFF.11605"; transcript_id "AT3G03702.1"; exon_number "2"; FPKM "0.0000000000"; frac "0.000000"; conf_lo "0.000000"; conf_hi "0.079161"; cov "0.000000";
Chr3	Cufflinks	exon	918110	918344	1	-	.	gene_id "CUFF.11605"; transcript_id "AT3G03702.1"; exon_number "3"; FPKM "0.0000000000"; frac "0.000000"; conf_lo "0.000000"; conf_hi "0.079161"; cov "0.000000";
Chr3	Cufflinks	exon	918732	918834	1	-	.	gene_id "CUFF.11605"; transcript_id "AT3G03702.1"; exon_number "4"; FPKM "0.0000000000"; frac "0.000000"; conf_lo "0.000000"; conf_hi "0.079161"; cov "0.000000";
Chr3	Cufflinks	transcript	916435	918490	1000	+	.	gene_id "AT3G03700"; transcript_id "AT3G03700.1"; FPKM "0.2743615306"; frac "1.000000"; conf_lo "0.042849"; conf_hi "0.505874"; cov "1.020275"; full_read_support "no";
Chr3	Cufflinks	exon	916435	916604	1000	+	.	gene_id "AT3G03700"; transcript_id "AT3G03700.1"; exon_number "1"; FPKM "0.2743615306"; frac "1.000000"; conf_lo "0.042849"; conf_hi "0.505874"; cov "1.020275";
Chr3	Cufflinks	exon	916896	918044	1000	+	.	gene_id "AT3G03700"; transcript_id "AT3G03700.1"; exon_number "2"; FPKM "0.2743615306"; frac "1.000000"; conf_lo "0.042849"; conf_hi "0.505874"; cov "1.020275";
Chr3	Cufflinks	exon	918130	918490	1000	+	.	gene_id "AT3G03700"; transcript_id "AT3G03700.1"; exon_number "3"; FPKM "0.2743615306"; frac "1.000000"; conf_lo "0.042849"; conf_hi "0.505874"; cov "1.020275";
Chr3	Cufflinks	transcript	919456	925301	306	+	.	gene_id "CUFF.11606"; transcript_id "CUFF.11606.1"; FPKM "4.5412192106"; frac "0.237887"; conf_lo "3.714086"; conf_hi "5.368352"; cov "23.697195"; full_read_support "yes";
Chr3	Cufflinks	exon	919456	919835	306	+	.	gene_id "CUFF.11606"; transcript_id "CUFF.11606.1"; exon_number "1"; FPKM "4.5412192106"; frac "0.237887"; conf_lo "3.714086"; conf_hi "5.368352"; cov "23.697195";
Chr3	Cufflinks	exon	920018	920086	306	+	.	gene_id "CUFF.11606"; transcript_id "CUFF.11606.1"; exon_number "2"; FPKM "4.5412192106"; frac "0.237887"; conf_lo "3.714086"; conf_hi "5.368352"; cov "23.697195";
Chr3	Cufflinks	exon	920214	920320	306	+	.	gene_id "CUFF.11606"; transcript_id "CUFF.11606.1"; exon_number "3"; FPKM "4.5412192106"; frac "0.237887"; conf_lo "3.714086"; conf_hi "5.368352"; cov "23.697195";
Chr3	Cufflinks	exon	920421	920463	306	+	.	gene_id "CUFF.11606"; transcript_id "CUFF.11606.1"; exon_number "4"; FPKM "4.5412192106"; frac "0.237887"; conf_lo "3.714086"; conf_hi "5.368352"; cov "23.697195";
Chr3	Cufflinks	exon	920542	920627	306	+	.	gene_id "CUFF.11606"; transcript_id "CUFF.11606.1"; exon_number "5"; FPKM "4.5412192106"; frac "0.237887"; conf_lo "3.714086"; conf_hi "5.368352"; cov "23.697195";
Chr3	Cufflinks	exon	920892	920956	306	+	.	gene_id "CUFF.11606"; transcript_id "CUFF.11606.1"; exon_number "6"; FPKM "4.5412192106"; frac "0.237887"; conf_lo "3.714086"; conf_hi "5.368352"; cov "23.697195";
Chr3	Cufflinks	exon	921049	921205	306	+	.	gene_id "CUFF.11606"; transcript_id "CUFF.11606.1"; exon_number "7"; FPKM "4.5412192106"; frac "0.237887"; conf_lo "3.714086"; conf_hi "5.368352"; cov "23.697195";
Chr3	Cufflinks	exon	921312	921368	306	+	.	gene_id "CUFF.11606"; transcript_id "CUFF.11606.1"; exon_number "8"; FPKM "4.5412192106"; frac "0.237887"; conf_lo "3.714086"; conf_hi "5.368352"; cov "23.697195";
Chr3	Cufflinks	exon	921453	921566	306	+	.	gene_id "CUFF.11606"; transcript_id "CUFF.11606.1"; exon_number "9"; FPKM "4.5412192106"; frac "0.237887"; conf_lo "3.714086"; conf_hi "5.368352"; cov "23.697195";
Chr3	Cufflinks	exon	921667	921930	306	+	.	gene_id "CUFF.11606"; transcript_id "CUFF.11606.1"; exon_number "10"; FPKM "4.5412192106"; frac "0.237887"; conf_lo "3.714086"; conf_hi "5.368352"; cov "23.697195";
Chr3	Cufflinks	exon	922036	922110	306	+	.	gene_id "CUFF.11606"; transcript_id "CUFF.11606.1"; exon_number "11"; FPKM "4.5412192106"; frac "0.237887"; conf_lo "3.714086"; conf_hi "5.368352"; cov "23.697195";
Chr3	Cufflinks	exon	922339	922452	306	+	.	gene_id "CUFF.11606"; transcript_id "CUFF.11606.1"; exon_number "12"; FPKM "4.5412192106"; frac "0.237887"; conf_lo "3.714086"; conf_hi "5.368352"; cov "23.697195";
Chr3	Cufflinks	exon	922583	922675	306	+	.	gene_id "CUFF.11606"; transcript_id "CUFF.11606.1"; exon_number "13"; FPKM "4.5412192106"; frac "0.237887"; conf_lo "3.714086"; conf_hi "5.368352"; cov "23.697195";
Chr3	Cufflinks	exon	922837	923015	306	+	.	gene_id "CUFF.11606"; transcript_id "CUFF.11606.1"; exon_number "14"; FPKM "4.5412192106"; frac "0.237887"; conf_lo "3.714086"; conf_hi "5.368352"; cov "23.697195";
Chr3	Cufflinks	exon	923112	923295	306	+	.	gene_id "CUFF.11606"; transcript_id "CUFF.11606.1"; exon_number "15"; FPKM "4.5412192106"; frac "0.237887"; conf_lo "3.714086"; conf_hi "5.368352"; cov "23.697195";
Chr3	Cufflinks	exon	923372	923419	306	+	.	gene_id "CUFF.11606"; transcript_id "CUFF.11606.1"; exon_number "16"; FPKM "4.5412192106"; frac "0.237887"; conf_lo "3.714086"; conf_hi "5.368352"; cov "23.697195";
Chr3	Cufflinks	exon	923527	923599	306	+	.	gene_id "CUFF.11606"; transcript_id "CUFF.11606.1"; exon_number "17"; FPKM "4.5412192106"; frac "0.237887"; conf_lo "3.714086"; conf_hi "5.368352"; cov "23.697195";
Chr3	Cufflinks	exon	923724	923797	306	+	.	gene_id "CUFF.11606"; transcript_id "CUFF.11606.1"; exon_number "18"; FPKM "4.5412192106"; frac "0.237887"; conf_lo "3.714086"; conf_hi "5.368352"; cov "23.697195";
Chr3	Cufflinks	exon	923886	923993	306	+	.	gene_id "CUFF.11606"; transcript_id "CUFF.11606.1"; exon_number "19"; FPKM "4.5412192106"; frac "0.237887"; conf_lo "3.714086"; conf_hi "5.368352"; cov "23.697195";
Chr3	Cufflinks	exon	924077	924171	306	+	.	gene_id "CUFF.11606"; transcript_id "CUFF.11606.1"; exon_number "20"; FPKM "4.5412192106"; frac "0.237887"; conf_lo "3.714086"; conf_hi "5.368352"; cov "23.697195";
Chr3	Cufflinks	exon	924248	924365	306	+	.	gene_id "CUFF.11606"; transcript_id "CUFF.11606.1"; exon_number "21"; FPKM "4.5412192106"; frac "0.237887"; conf_lo "3.714086"; conf_hi "5.368352"; cov "23.697195";
Chr3	Cufflinks	exon	924455	924496	306	+	.	gene_id "CUFF.11606"; transcript_id "CUFF.11606.1"; exon_number "22"; FPKM "4.5412192106"; frac "0.237887"; conf_lo "3.714086"; conf_hi "5.368352"; cov "23.697195";
Chr3	Cufflinks	exon	924595	924992	306	+	.	gene_id "CUFF.11606"; transcript_id "CUFF.11606.1"; exon_number "23"; FPKM "4.5412192106"; frac "0.237887"; conf_lo "3.714086"; conf_hi "5.368352"; cov "23.697195";
Chr3	Cufflinks	exon	925091	925301	306	+	.	gene_id "CUFF.11606"; transcript_id "CUFF.11606.1"; exon_number "24"; FPKM "4.5412192106"; frac "0.237887"; conf_lo "3.714086"; conf_hi "5.368352"; cov "23.697195";
Chr3	Cufflinks	transcript	919542	925338	1000	+	.	gene_id "CUFF.11606"; transcript_id "AT3G03710.1"; FPKM "14.8054574165"; frac "0.762113"; conf_lo "13.440526"; conf_hi "16.170389"; cov "77.258505"; full_read_support "yes";
Chr3	Cufflinks	exon	919542	919835	1000	+	.	gene_id "CUFF.11606"; transcript_id "AT3G03710.1"; exon_number "1"; FPKM "14.8054574165"; frac "0.762113"; conf_lo "13.440526"; conf_hi "16.170389"; cov "77.258505";
Chr3	Cufflinks	exon	920018	920086	1000	+	.	gene_id "CUFF.11606"; transcript_id "AT3G03710.1"; exon_number "2"; FPKM "14.8054574165"; frac "0.762113"; conf_lo "13.440526"; conf_hi "16.170389"; cov "77.258505";
Chr3	Cufflinks	exon	920214	920320	1000	+	.	gene_id "CUFF.11606"; transcript_id "AT3G03710.1"; exon_number "3"; FPKM "14.8054574165"; frac "0.762113"; conf_lo "13.440526"; conf_hi "16.170389"; cov "77.258505";
Chr3	Cufflinks	exon	920421	920463	1000	+	.	gene_id "CUFF.11606"; transcript_id "AT3G03710.1"; exon_number "4"; FPKM "14.8054574165"; frac "0.762113"; conf_lo "13.440526"; conf_hi "16.170389"; cov "77.258505";
Chr3	Cufflinks	exon	920542	920625	1000	+	.	gene_id "CUFF.11606"; transcript_id "AT3G03710.1"; exon_number "5"; FPKM "14.8054574165"; frac "0.762113"; conf_lo "13.440526"; conf_hi "16.170389"; cov "77.258505";
Chr3	Cufflinks	exon	920892	920956	1000	+	.	gene_id "CUFF.11606"; transcript_id "AT3G03710.1"; exon_number "6"; FPKM "14.8054574165"; frac "0.762113"; conf_lo "13.440526"; conf_hi "16.170389"; cov "77.258505";
Chr3	Cufflinks	exon	921049	921205	1000	+	.	gene_id "CUFF.11606"; transcript_id "AT3G03710.1"; exon_number "7"; FPKM "14.8054574165"; frac "0.762113"; conf_lo "13.440526"; conf_hi "16.170389"; cov "77.258505";
Chr3	Cufflinks	exon	921312	921368	1000	+	.	gene_id "CUFF.11606"; transcript_id "AT3G03710.1"; exon_number "8"; FPKM "14.8054574165"; frac "0.762113"; conf_lo "13.440526"; conf_hi "16.170389"; cov "77.258505";
Chr3	Cufflinks	exon	921453	921566	1000	+	.	gene_id "CUFF.11606"; transcript_id "AT3G03710.1"; exon_number "9"; FPKM "14.8054574165"; frac "0.762113"; conf_lo "13.440526"; conf_hi "16.170389"; cov "77.258505";
Chr3	Cufflinks	exon	921667	921930	1000	+	.	gene_id "CUFF.11606"; transcript_id "AT3G03710.1"; exon_number "10"; FPKM "14.8054574165"; frac "0.762113"; conf_lo "13.440526"; conf_hi "16.170389"; cov "77.258505";
Chr3	Cufflinks	exon	922036	922110	1000	+	.	gene_id "CUFF.11606"; transcript_id "AT3G03710.1"; exon_number "11"; FPKM "14.8054574165"; frac "0.762113"; conf_lo "13.440526"; conf_hi "16.170389"; cov "77.258505";
Chr3	Cufflinks	exon	922339	922452	1000	+	.	gene_id "CUFF.11606"; transcript_id "AT3G03710.1"; exon_number "12"; FPKM "14.8054574165"; frac "0.762113"; conf_lo "13.440526"; conf_hi "16.170389"; cov "77.258505";
Chr3	Cufflinks	exon	922583	922675	1000	+	.	gene_id "CUFF.11606"; transcript_id "AT3G03710.1"; exon_number "13"; FPKM "14.8054574165"; frac "0.762113"; conf_lo "13.440526"; conf_hi "16.170389"; cov "77.258505";
Chr3	Cufflinks	exon	922837	923015	1000	+	.	gene_id "CUFF.11606"; transcript_id "AT3G03710.1"; exon_number "14"; FPKM "14.8054574165"; frac "0.762113"; conf_lo "13.440526"; conf_hi "16.170389"; cov "77.258505";
Chr3	Cufflinks	exon	923112	923295	1000	+	.	gene_id "CUFF.11606"; transcript_id "AT3G03710.1"; exon_number "15"; FPKM "14.8054574165"; frac "0.762113"; conf_lo "13.440526"; conf_hi "16.170389"; cov "77.258505";
Chr3	Cufflinks	exon	923372	923419	1000	+	.	gene_id "CUFF.11606"; transcript_id "AT3G03710.1"; exon_number "16"; FPKM "14.8054574165"; frac "0.762113"; conf_lo "13.440526"; conf_hi "16.170389"; cov "77.258505";
Chr3	Cufflinks	exon	923527	923599	1000	+	.	gene_id "CUFF.11606"; transcript_id "AT3G03710.1"; exon_number "17"; FPKM "14.8054574165"; frac "0.762113"; conf_lo "13.440526"; conf_hi "16.170389"; cov "77.258505";
Chr3	Cufflinks	exon	923724	923797	1000	+	.	gene_id "CUFF.11606"; transcript_id "AT3G03710.1"; exon_number "18"; FPKM "14.8054574165"; frac "0.762113"; conf_lo "13.440526"; conf_hi "16.170389"; cov "77.258505";
Chr3	Cufflinks	exon	923886	923993	1000	+	.	gene_id "CUFF.11606"; transcript_id "AT3G03710.1"; exon_number "19"; FPKM "14.8054574165"; frac "0.762113"; conf_lo "13.440526"; conf_hi "16.170389"; cov "77.258505";
Chr3	Cufflinks	exon	924077	924171	1000	+	.	gene_id "CUFF.11606"; transcript_id "AT3G03710.1"; exon_number "20"; FPKM "14.8054574165"; frac "0.762113"; conf_lo "13.440526"; conf_hi "16.170389"; cov "77.258505";
Chr3	Cufflinks	exon	924248	924365	1000	+	.	gene_id "CUFF.11606"; transcript_id "AT3G03710.1"; exon_number "21"; FPKM "14.8054574165"; frac "0.762113"; conf_lo "13.440526"; conf_hi "16.170389"; cov "77.258505";
Chr3	Cufflinks	exon	924455	924496	1000	+	.	gene_id "CUFF.11606"; transcript_id "AT3G03710.1"; exon_number "22"; FPKM "14.8054574165"; frac "0.762113"; conf_lo "13.440526"; conf_hi "16.170389"; cov "77.258505";
Chr3	Cufflinks	exon	924595	924992	1000	+	.	gene_id "CUFF.11606"; transcript_id "AT3G03710.1"; exon_number "23"; FPKM "14.8054574165"; frac "0.762113"; conf_lo "13.440526"; conf_hi "16.170389"; cov "77.258505";
Chr3	Cufflinks	exon	925091	925338	1000	+	.	gene_id "CUFF.11606"; transcript_id "AT3G03710.1"; exon_number "24"; FPKM "14.8054574165"; frac "0.762113"; conf_lo "13.440526"; conf_hi "16.170389"; cov "77.258505";
Chr3	Cufflinks	transcript	925603	929994	371	-	.	gene_id "CUFF.11607"; transcript_id "CUFF.11607.1"; FPKM "1.7736978485"; frac "0.247795"; conf_lo "1.242203"; conf_hi "2.305193"; cov "9.262256"; full_read_support "yes";
Chr3	Cufflinks	exon	925603	926017	371	-	.	gene_id "CUFF.11607"; transcript_id "CUFF.11607.1"; exon_number "1"; FPKM "1.7736978485"; frac "0.247795"; conf_lo "1.242203"; conf_hi "2.305193"; cov "9.262256";
Chr3	Cufflinks	exon	926098	926173	371	-	.	gene_id "CUFF.11607"; transcript_id "CUFF.11607.1"; exon_number "2"; FPKM "1.7736978485"; frac "0.247795"; conf_lo "1.242203"; conf_hi "2.305193"; cov "9.262256";
Chr3	Cufflinks	exon	926438	926550	371	-	.	gene_id "CUFF.11607"; transcript_id "CUFF.11607.1"; exon_number "3"; FPKM "1.7736978485"; frac "0.247795"; conf_lo "1.242203"; conf_hi "2.305193"; cov "9.262256";
Chr3	Cufflinks	exon	926844	926952	371	-	.	gene_id "CUFF.11607"; transcript_id "CUFF.11607.1"; exon_number "4"; FPKM "1.7736978485"; frac "0.247795"; conf_lo "1.242203"; conf_hi "2.305193"; cov "9.262256";
Chr3	Cufflinks	exon	927084	927288	371	-	.	gene_id "CUFF.11607"; transcript_id "CUFF.11607.1"; exon_number "5"; FPKM "1.7736978485"; frac "0.247795"; conf_lo "1.242203"; conf_hi "2.305193"; cov "9.262256";
Chr3	Cufflinks	exon	927511	927669	371	-	.	gene_id "CUFF.11607"; transcript_id "CUFF.11607.1"; exon_number "6"; FPKM "1.7736978485"; frac "0.247795"; conf_lo "1.242203"; conf_hi "2.305193"; cov "9.262256";
Chr3	Cufflinks	exon	927821	927887	371	-	.	gene_id "CUFF.11607"; transcript_id "CUFF.11607.1"; exon_number "7"; FPKM "1.7736978485"; frac "0.247795"; conf_lo "1.242203"; conf_hi "2.305193"; cov "9.262256";
Chr3	Cufflinks	exon	928006	928178	371	-	.	gene_id "CUFF.11607"; transcript_id "CUFF.11607.1"; exon_number "8"; FPKM "1.7736978485"; frac "0.247795"; conf_lo "1.242203"; conf_hi "2.305193"; cov "9.262256";
Chr3	Cufflinks	exon	928378	928474	371	-	.	gene_id "CUFF.11607"; transcript_id "CUFF.11607.1"; exon_number "9"; FPKM "1.7736978485"; frac "0.247795"; conf_lo "1.242203"; conf_hi "2.305193"; cov "9.262256";
Chr3	Cufflinks	exon	928561	928679	371	-	.	gene_id "CUFF.11607"; transcript_id "CUFF.11607.1"; exon_number "10"; FPKM "1.7736978485"; frac "0.247795"; conf_lo "1.242203"; conf_hi "2.305193"; cov "9.262256";
Chr3	Cufflinks	exon	928768	928908	371	-	.	gene_id "CUFF.11607"; transcript_id "CUFF.11607.1"; exon_number "11"; FPKM "1.7736978485"; frac "0.247795"; conf_lo "1.242203"; conf_hi "2.305193"; cov "9.262256";
Chr3	Cufflinks	exon	929139	929224	371	-	.	gene_id "CUFF.11607"; transcript_id "CUFF.11607.1"; exon_number "12"; FPKM "1.7736978485"; frac "0.247795"; conf_lo "1.242203"; conf_hi "2.305193"; cov "9.262256";
Chr3	Cufflinks	exon	929304	929505	371	-	.	gene_id "CUFF.11607"; transcript_id "CUFF.11607.1"; exon_number "13"; FPKM "1.7736978485"; frac "0.247795"; conf_lo "1.242203"; conf_hi "2.305193"; cov "9.262256";
Chr3	Cufflinks	exon	929592	929994	371	-	.	gene_id "CUFF.11607"; transcript_id "CUFF.11607.1"; exon_number "14"; FPKM "1.7736978485"; frac "0.247795"; conf_lo "1.242203"; conf_hi "2.305193"; cov "9.262256";
Chr3	Cufflinks	transcript	925603	929940	149	-	.	gene_id "CUFF.11607"; transcript_id "CUFF.11607.2"; FPKM "0.7151178051"; frac "0.105156"; conf_lo "0.374199"; conf_hi "1.056037"; cov "3.734347"; full_read_support "yes";
Chr3	Cufflinks	exon	925603	926017	149	-	.	gene_id "CUFF.11607"; transcript_id "CUFF.11607.2"; exon_number "1"; FPKM "0.7151178051"; frac "0.105156"; conf_lo "0.374199"; conf_hi "1.056037"; cov "3.734347";
Chr3	Cufflinks	exon	926098	926173	149	-	.	gene_id "CUFF.11607"; transcript_id "CUFF.11607.2"; exon_number "2"; FPKM "0.7151178051"; frac "0.105156"; conf_lo "0.374199"; conf_hi "1.056037"; cov "3.734347";
Chr3	Cufflinks	exon	926438	926550	149	-	.	gene_id "CUFF.11607"; transcript_id "CUFF.11607.2"; exon_number "3"; FPKM "0.7151178051"; frac "0.105156"; conf_lo "0.374199"; conf_hi "1.056037"; cov "3.734347";
Chr3	Cufflinks	exon	926844	926952	149	-	.	gene_id "CUFF.11607"; transcript_id "CUFF.11607.2"; exon_number "4"; FPKM "0.7151178051"; frac "0.105156"; conf_lo "0.374199"; conf_hi "1.056037"; cov "3.734347";
Chr3	Cufflinks	exon	927084	927288	149	-	.	gene_id "CUFF.11607"; transcript_id "CUFF.11607.2"; exon_number "5"; FPKM "0.7151178051"; frac "0.105156"; conf_lo "0.374199"; conf_hi "1.056037"; cov "3.734347";
Chr3	Cufflinks	exon	927511	927669	149	-	.	gene_id "CUFF.11607"; transcript_id "CUFF.11607.2"; exon_number "6"; FPKM "0.7151178051"; frac "0.105156"; conf_lo "0.374199"; conf_hi "1.056037"; cov "3.734347";
Chr3	Cufflinks	exon	927821	927887	149	-	.	gene_id "CUFF.11607"; transcript_id "CUFF.11607.2"; exon_number "7"; FPKM "0.7151178051"; frac "0.105156"; conf_lo "0.374199"; conf_hi "1.056037"; cov "3.734347";
Chr3	Cufflinks	exon	928006	928178	149	-	.	gene_id "CUFF.11607"; transcript_id "CUFF.11607.2"; exon_number "8"; FPKM "0.7151178051"; frac "0.105156"; conf_lo "0.374199"; conf_hi "1.056037"; cov "3.734347";
Chr3	Cufflinks	exon	928378	928474	149	-	.	gene_id "CUFF.11607"; transcript_id "CUFF.11607.2"; exon_number "9"; FPKM "0.7151178051"; frac "0.105156"; conf_lo "0.374199"; conf_hi "1.056037"; cov "3.734347";
Chr3	Cufflinks	exon	928561	928908	149	-	.	gene_id "CUFF.11607"; transcript_id "CUFF.11607.2"; exon_number "10"; FPKM "0.7151178051"; frac "0.105156"; conf_lo "0.374199"; conf_hi "1.056037"; cov "3.734347";
Chr3	Cufflinks	exon	929139	929505	149	-	.	gene_id "CUFF.11607"; transcript_id "CUFF.11607.2"; exon_number "11"; FPKM "0.7151178051"; frac "0.105156"; conf_lo "0.374199"; conf_hi "1.056037"; cov "3.734347";
Chr3	Cufflinks	exon	929592	929940	149	-	.	gene_id "CUFF.11607"; transcript_id "CUFF.11607.2"; exon_number "12"; FPKM "0.7151178051"; frac "0.105156"; conf_lo "0.374199"; conf_hi "1.056037"; cov "3.734347";
Chr3	Cufflinks	transcript	925612	930974	1	-	.	gene_id "CUFF.11607"; transcript_id "AT3G03720.1"; FPKM "0.0000000000"; frac "0.000000"; conf_lo "0.000000"; conf_hi "0.046896"; cov "0.000000"; full_read_support "no";
Chr3	Cufflinks	exon	925612	926017	1	-	.	gene_id "CUFF.11607"; transcript_id "AT3G03720.1"; exon_number "1"; FPKM "0.0000000000"; frac "0.000000"; conf_lo "0.000000"; conf_hi "0.046896"; cov "0.000000";
Chr3	Cufflinks	exon	926098	926173	1	-	.	gene_id "CUFF.11607"; transcript_id "AT3G03720.1"; exon_number "2"; FPKM "0.0000000000"; frac "0.000000"; conf_lo "0.000000"; conf_hi "0.046896"; cov "0.000000";
Chr3	Cufflinks	exon	926438	926550	1	-	.	gene_id "CUFF.11607"; transcript_id "AT3G03720.1"; exon_number "3"; FPKM "0.0000000000"; frac "0.000000"; conf_lo "0.000000"; conf_hi "0.046896"; cov "0.000000";
Chr3	Cufflinks	exon	926844	926952	1	-	.	gene_id "CUFF.11607"; transcript_id "AT3G03720.1"; exon_number "4"; FPKM "0.0000000000"; frac "0.000000"; conf_lo "0.000000"; conf_hi "0.046896"; cov "0.000000";
Chr3	Cufflinks	exon	927084	927288	1	-	.	gene_id "CUFF.11607"; transcript_id "AT3G03720.1"; exon_number "5"; FPKM "0.0000000000"; frac "0.000000"; conf_lo "0.000000"; conf_hi "0.046896"; cov "0.000000";
Chr3	Cufflinks	exon	927511	927669	1	-	.	gene_id "CUFF.11607"; transcript_id "AT3G03720.1"; exon_number "6"; FPKM "0.0000000000"; frac "0.000000"; conf_lo "0.000000"; conf_hi "0.046896"; cov "0.000000";
Chr3	Cufflinks	exon	927821	927887	1	-	.	gene_id "CUFF.11607"; transcript_id "AT3G03720.1"; exon_number "7"; FPKM "0.0000000000"; frac "0.000000"; conf_lo "0.000000"; conf_hi "0.046896"; cov "0.000000";
Chr3	Cufflinks	exon	928006	928178	1	-	.	gene_id "CUFF.11607"; transcript_id "AT3G03720.1"; exon_number "8"; FPKM "0.0000000000"; frac "0.000000"; conf_lo "0.000000"; conf_hi "0.046896"; cov "0.000000";
Chr3	Cufflinks	exon	928378	928474	1	-	.	gene_id "CUFF.11607"; transcript_id "AT3G03720.1"; exon_number "9"; FPKM "0.0000000000"; frac "0.000000"; conf_lo "0.000000"; conf_hi "0.046896"; cov "0.000000";
Chr3	Cufflinks	exon	928561	928679	1	-	.	gene_id "CUFF.11607"; transcript_id "AT3G03720.1"; exon_number "10"; FPKM "0.0000000000"; frac "0.000000"; conf_lo "0.000000"; conf_hi "0.046896"; cov "0.000000";
Chr3	Cufflinks	exon	928768	928908	1	-	.	gene_id "CUFF.11607"; transcript_id "AT3G03720.1"; exon_number "11"; FPKM "0.0000000000"; frac "0.000000"; conf_lo "0.000000"; conf_hi "0.046896"; cov "0.000000";
Chr3	Cufflinks	exon	929139	929223	1	-	.	gene_id "CUFF.11607"; transcript_id "AT3G03720.1"; exon_number "12"; FPKM "0.0000000000"; frac "0.000000"; conf_lo "0.000000"; conf_hi "0.046896"; cov "0.000000";
Chr3	Cufflinks	exon	929304	929505	1	-	.	gene_id "CUFF.11607"; transcript_id "AT3G03720.1"; exon_number "13"; FPKM "0.0000000000"; frac "0.000000"; conf_lo "0.000000"; conf_hi "0.046896"; cov "0.000000";
Chr3	Cufflinks	exon	929592	929762	1	-	.	gene_id "CUFF.11607"; transcript_id "AT3G03720.1"; exon_number "14"; FPKM "0.0000000000"; frac "0.000000"; conf_lo "0.000000"; conf_hi "0.046896"; cov "0.000000";
Chr3	Cufflinks	exon	930434	930974	1	-	.	gene_id "CUFF.11607"; transcript_id "AT3G03720.1"; exon_number "15"; FPKM "0.0000000000"; frac "0.000000"; conf_lo "0.000000"; conf_hi "0.046896"; cov "0.000000";
Chr3	Cufflinks	transcript	925612	929940	1000	-	.	gene_id "CUFF.11607"; transcript_id "AT3G03720.2"; FPKM "4.7735991451"; frac "0.647049"; conf_lo "3.927814"; conf_hi "5.619385"; cov "24.927749"; full_read_support "yes";
Chr3	Cufflinks	exon	925612	926017	1000	-	.	gene_id "CUFF.11607"; transcript_id "AT3G03720.2"; exon_number "1"; FPKM "4.7735991451"; frac "0.647049"; conf_lo "3.927814"; conf_hi "5.619385"; cov "24.927749";
Chr3	Cufflinks	exon	926098	926173	1000	-	.	gene_id "CUFF.11607"; transcript_id "AT3G03720.2"; exon_number "2"; FPKM "4.7735991451"; frac "0.647049"; conf_lo "3.927814"; conf_hi "5.619385"; cov "24.927749";
Chr3	Cufflinks	exon	926438	926550	1000	-	.	gene_id "CUFF.11607"; transcript_id "AT3G03720.2"; exon_number "3"; FPKM "4.7735991451"; frac "0.647049"; conf_lo "3.927814"; conf_hi "5.619385"; cov "24.927749";
Chr3	Cufflinks	exon	926844	926952	1000	-	.	gene_id "CUFF.11607"; transcript_id "AT3G03720.2"; exon_number "4"; FPKM "4.7735991451"; frac "0.647049"; conf_lo "3.927814"; conf_hi "5.619385"; cov "24.927749";
Chr3	Cufflinks	exon	927084	927288	1000	-	.	gene_id "CUFF.11607"; transcript_id "AT3G03720.2"; exon_number "5"; FPKM "4.7735991451"; frac "0.647049"; conf_lo "3.927814"; conf_hi "5.619385"; cov "24.927749";
Chr3	Cufflinks	exon	927511	927669	1000	-	.	gene_id "CUFF.11607"; transcript_id "AT3G03720.2"; exon_number "6"; FPKM "4.7735991451"; frac "0.647049"; conf_lo "3.927814"; conf_hi "5.619385"; cov "24.927749";
Chr3	Cufflinks	exon	927821	927887	1000	-	.	gene_id "CUFF.11607"; transcript_id "AT3G03720.2"; exon_number "7"; FPKM "4.7735991451"; frac "0.647049"; conf_lo "3.927814"; conf_hi "5.619385"; cov "24.927749";
Chr3	Cufflinks	exon	928006	928178	1000	-	.	gene_id "CUFF.11607"; transcript_id "AT3G03720.2"; exon_number "8"; FPKM "4.7735991451"; frac "0.647049"; conf_lo "3.927814"; conf_hi "5.619385"; cov "24.927749";
Chr3	Cufflinks	exon	928378	928474	1000	-	.	gene_id "CUFF.11607"; transcript_id "AT3G03720.2"; exon_number "9"; FPKM "4.7735991451"; frac "0.647049"; conf_lo "3.927814"; conf_hi "5.619385"; cov "24.927749";
Chr3	Cufflinks	exon	928561	928679	1000	-	.	gene_id "CUFF.11607"; transcript_id "AT3G03720.2"; exon_number "10"; FPKM "4.7735991451"; frac "0.647049"; conf_lo "3.927814"; conf_hi "5.619385"; cov "24.927749";
Chr3	Cufflinks	exon	928768	928908	1000	-	.	gene_id "CUFF.11607"; transcript_id "AT3G03720.2"; exon_number "11"; FPKM "4.7735991451"; frac "0.647049"; conf_lo "3.927814"; conf_hi "5.619385"; cov "24.927749";
Chr3	Cufflinks	exon	929139	929223	1000	-	.	gene_id "CUFF.11607"; transcript_id "AT3G03720.2"; exon_number "12"; FPKM "4.7735991451"; frac "0.647049"; conf_lo "3.927814"; conf_hi "5.619385"; cov "24.927749";
Chr3	Cufflinks	exon	929304	929505	1000	-	.	gene_id "CUFF.11607"; transcript_id "AT3G03720.2"; exon_number "13"; FPKM "4.7735991451"; frac "0.647049"; conf_lo "3.927814"; conf_hi "5.619385"; cov "24.927749";
Chr3	Cufflinks	exon	929592	929940	1000	-	.	gene_id "CUFF.11607"; transcript_id "AT3G03720.2"; exon_number "14"; FPKM "4.7735991451"; frac "0.647049"; conf_lo "3.927814"; conf_hi "5.619385"; cov "24.927749";
Chr3	Cufflinks	transcript	933341	934464	1	-	.	gene_id "AT3G03726"; transcript_id "AT3G03726.2"; FPKM "0.0000000000"; frac "0.000000"; conf_lo "0.000000"; conf_hi "0.000000"; cov "0.000000"; full_read_support "no";
Chr3	Cufflinks	exon	933341	933388	1	-	.	gene_id "AT3G03726"; transcript_id "AT3G03726.2"; exon_number "1"; FPKM "0.0000000000"; frac "0.000000"; conf_lo "0.000000"; conf_hi "0.000000"; cov "0.000000";
Chr3	Cufflinks	exon	933477	933709	1	-	.	gene_id "AT3G03726"; transcript_id "AT3G03726.2"; exon_number "2"; FPKM "0.0000000000"; frac "0.000000"; conf_lo "0.000000"; conf_hi "0.000000"; cov "0.000000";
Chr3	Cufflinks	exon	933766	933922	1	-	.	gene_id "AT3G03726"; transcript_id "AT3G03726.2"; exon_number "3"; FPKM "0.0000000000"; frac "0.000000"; conf_lo "0.000000"; conf_hi "0.000000"; cov "0.000000";
Chr3	Cufflinks	exon	933998	934113	1	-	.	gene_id "AT3G03726"; transcript_id "AT3G03726.2"; exon_number "4"; FPKM "0.0000000000"; frac "0.000000"; conf_lo "0.000000"; conf_hi "0.000000"; cov "0.000000";
Chr3	Cufflinks	exon	934224	934464	1	-	.	gene_id "AT3G03726"; transcript_id "AT3G03726.2"; exon_number "5"; FPKM "0.0000000000"; frac "0.000000"; conf_lo "0.000000"; conf_hi "0.000000"; cov "0.000000";
Chr3	Cufflinks	transcript	933341	934464	1	-	.	gene_id "AT3G03726"; transcript_id "AT3G03726.1"; FPKM "0.0000000000"; frac "0.000000"; conf_lo "0.000000"; conf_hi "0.000000"; cov "0.000000"; full_read_support "no";
Chr3	Cufflinks	exon	933341	933388	1	-	.	gene_id "AT3G03726"; transcript_id "AT3G03726.1"; exon_number "1"; FPKM "0.0000000000"; frac "0.000000"; conf_lo "0.000000"; conf_hi "0.000000"; cov "0.000000";
Chr3	Cufflinks	exon	933477	933709	1	-	.	gene_id "AT3G03726"; transcript_id "AT3G03726.1"; exon_number "2"; FPKM "0.0000000000"; frac "0.000000"; conf_lo "0.000000"; conf_hi "0.000000"; cov "0.000000";
Chr3	Cufflinks	exon	933766	934113	1	-	.	gene_id "AT3G03726"; transcript_id "AT3G03726.1"; exon_number "3"; FPKM "0.0000000000"; frac "0.000000"; conf_lo "0.000000"; conf_hi "0.000000"; cov "0.000000";
Chr3	Cufflinks	exon	934224	934464	1	-	.	gene_id "AT3G03726"; transcript_id "AT3G03726.1"; exon_number "4"; FPKM "0.0000000000"; frac "0.000000"; conf_lo "0.000000"; conf_hi "0.000000"; cov "0.000000";
Chr3	Cufflinks	transcript	935139	936320	1	-	.	gene_id "AT3G03730"; transcript_id "AT3G03730.1"; FPKM "0.0000000000"; frac "0.000000"; conf_lo "0.000000"; conf_hi "0.000000"; cov "0.000000"; full_read_support "no";
Chr3	Cufflinks	exon	935139	936320	1	-	.	gene_id "AT3G03730"; transcript_id "AT3G03730.1"; exon_number "1"; FPKM "0.0000000000"; frac "0.000000"; conf_lo "0.000000"; conf_hi "0.000000"; cov "0.000000";
Chr3	Cufflinks	transcript	936878	939808	1000	-	.	gene_id "AT3G03740"; transcript_id "AT3G03740.1"; FPKM "8.9463842638"; frac "1.000000"; conf_lo "7.670761"; conf_hi "10.222007"; cov "46.659271"; full_read_support "yes";
Chr3	Cufflinks	exon	936878	937419	1000	-	.	gene_id "AT3G03740"; transcript_id "AT3G03740.1"; exon_number "1"; FPKM "8.9463842638"; frac "1.000000"; conf_lo "7.670761"; conf_hi "10.222007"; cov "46.659271";
Chr3	Cufflinks	exon	937502	937784	1000	-	.	gene_id "AT3G03740"; transcript_id "AT3G03740.1"; exon_number "2"; FPKM "8.9463842638"; frac "1.000000"; conf_lo "7.670761"; conf_hi "10.222007"; cov "46.659271";
Chr3	Cufflinks	exon	937884	938229	1000	-	.	gene_id "AT3G03740"; transcript_id "AT3G03740.1"; exon_number "3"; FPKM "8.9463842638"; frac "1.000000"; conf_lo "7.670761"; conf_hi "10.222007"; cov "46.659271";
Chr3	Cufflinks	exon	939353	939808	1000	-	.	gene_id "AT3G03740"; transcript_id "AT3G03740.1"; exon_number "4"; FPKM "8.9463842638"; frac "1.000000"; conf_lo "7.670761"; conf_hi "10.222007"; cov "46.659271";
Chr3	Cufflinks	transcript	939952	941589	1	+	.	gene_id "AT3G03750"; transcript_id "AT3G03750.1"; FPKM "0.0000000000"; frac "0.000000"; conf_lo "0.000000"; conf_hi "0.127020"; cov "0.000000"; full_read_support "no";
Chr3	Cufflinks	exon	939952	940615	1	+	.	gene_id "AT3G03750"; transcript_id "AT3G03750.1"; exon_number "1"; FPKM "0.0000000000"; frac "0.000000"; conf_lo "0.000000"; conf_hi "0.127020"; cov "0.000000";
Chr3	Cufflinks	exon	941135	941589	1	+	.	gene_id "AT3G03750"; transcript_id "AT3G03750.1"; exon_number "2"; FPKM "0.0000000000"; frac "0.000000"; conf_lo "0.000000"; conf_hi "0.127020"; cov "0.000000";
Chr3	Cufflinks	transcript	939952	942094	1000	+	.	gene_id "AT3G03750"; transcript_id "AT3G03750.2"; FPKM "2.0493027364"; frac "1.000000"; conf_lo "1.464763"; conf_hi "2.633843"; cov "10.697245"; full_read_support "yes";
Chr3	Cufflinks	exon	939952	940639	1000	+	.	gene_id "AT3G03750"; transcript_id "AT3G03750.2"; exon_number "1"; FPKM "2.0493027364"; frac "1.000000"; conf_lo "1.464763"; conf_hi "2.633843"; cov "10.697245";
Chr3	Cufflinks	exon	941111	942094	1000	+	.	gene_id "AT3G03750"; transcript_id "AT3G03750.2"; exon_number "2"; FPKM "2.0493027364"; frac "1.000000"; conf_lo "1.464763"; conf_hi "2.633843"; cov "10.697245";
Chr3	Cufflinks	transcript	943557	944834	1	+	.	gene_id "AT3G03760"; transcript_id "AT3G03760.1"; FPKM "0.0000000000"; frac "0.000000"; conf_lo "0.000000"; conf_hi "0.000000"; cov "0.000000"; full_read_support "no";
Chr3	Cufflinks	exon	943557	944042	1	+	.	gene_id "AT3G03760"; transcript_id "AT3G03760.1"; exon_number "1"; FPKM "0.0000000000"; frac "0.000000"; conf_lo "0.000000"; conf_hi "0.000000"; cov "0.000000";
Chr3	Cufflinks	exon	944263	944834	1	+	.	gene_id "AT3G03760"; transcript_id "AT3G03760.1"; exon_number "2"; FPKM "0.0000000000"; frac "0.000000"; conf_lo "0.000000"; conf_hi "0.000000"; cov "0.000000";
Chr3	Cufflinks	transcript	945135	949038	1000	-	.	gene_id "CUFF.11608"; transcript_id "AT3G03770.1"; FPKM "2.6578525388"; frac "0.708803"; conf_lo "2.114089"; conf_hi "3.201616"; cov "13.878342"; full_read_support "yes";
Chr3	Cufflinks	exon	945135	945325	1000	-	.	gene_id "CUFF.11608"; transcript_id "AT3G03770.1"; exon_number "1"; FPKM "2.6578525388"; frac "0.708803"; conf_lo "2.114089"; conf_hi "3.201616"; cov "13.878342";
Chr3	Cufflinks	exon	945448	945760	1000	-	.	gene_id "CUFF.11608"; transcript_id "AT3G03770.1"; exon_number "2"; FPKM "2.6578525388"; frac "0.708803"; conf_lo "2.114089"; conf_hi "3.201616"; cov "13.878342";
Chr3	Cufflinks	exon	945840	945951	1000	-	.	gene_id "CUFF.11608"; transcript_id "AT3G03770.1"; exon_number "3"; FPKM "2.6578525388"; frac "0.708803"; conf_lo "2.114089"; conf_hi "3.201616"; cov "13.878342";
Chr3	Cufflinks	exon	946120	946163	1000	-	.	gene_id "CUFF.11608"; transcript_id "AT3G03770.1"; exon_number "4"; FPKM "2.6578525388"; frac "0.708803"; conf_lo "2.114089"; conf_hi "3.201616"; cov "13.878342";
Chr3	Cufflinks	exon	946237	946442	1000	-	.	gene_id "CUFF.11608"; transcript_id "AT3G03770.1"; exon_number "5"; FPKM "2.6578525388"; frac "0.708803"; conf_lo "2.114089"; conf_hi "3.201616"; cov "13.878342";
Chr3	Cufflinks	exon	946539	946779	1000	-	.	gene_id "CUFF.11608"; transcript_id "AT3G03770.1"; exon_number "6"; FPKM "2.6578525388"; frac "0.708803"; conf_lo "2.114089"; conf_hi "3.201616"; cov "13.878342";
Chr3	Cufflinks	exon	946873	947006	1000	-	.	gene_id "CUFF.11608"; transcript_id "AT3G03770.1"; exon_number "7"; FPKM "2.6578525388"; frac "0.708803"; conf_lo "2.114089"; conf_hi "3.201616"; cov "13.878342";
Chr3	Cufflinks	exon	947101	948502	1000	-	.	gene_id "CUFF.11608"; transcript_id "AT3G03770.1"; exon_number "8"; FPKM "2.6578525388"; frac "0.708803"; conf_lo "2.114089"; conf_hi "3.201616"; cov "13.878342";
Chr3	Cufflinks	exon	948704	948795	1000	-	.	gene_id "CUFF.11608"; transcript_id "AT3G03770.1"; exon_number "9"; FPKM "2.6578525388"; frac "0.708803"; conf_lo "2.114089"; conf_hi "3.201616"; cov "13.878342";
Chr3	Cufflinks	exon	948879	949038	1000	-	.	gene_id "CUFF.11608"; transcript_id "AT3G03770.1"; exon_number "10"; FPKM "2.6578525388"; frac "0.708803"; conf_lo "2.114089"; conf_hi "3.201616"; cov "13.878342";
Chr3	Cufflinks	transcript	945135	949227	372	-	.	gene_id "CUFF.11608"; transcript_id "CUFF.11608.2"; FPKM "0.9913212947"; frac "0.291197"; conf_lo "0.639010"; conf_hi "1.343633"; cov "5.176320"; full_read_support "yes";
Chr3	Cufflinks	exon	945135	945325	372	-	.	gene_id "CUFF.11608"; transcript_id "CUFF.11608.2"; exon_number "1"; FPKM "0.9913212947"; frac "0.291197"; conf_lo "0.639010"; conf_hi "1.343633"; cov "5.176320";
Chr3	Cufflinks	exon	945448	945760	372	-	.	gene_id "CUFF.11608"; transcript_id "CUFF.11608.2"; exon_number "2"; FPKM "0.9913212947"; frac "0.291197"; conf_lo "0.639010"; conf_hi "1.343633"; cov "5.176320";
Chr3	Cufflinks	exon	945840	945951	372	-	.	gene_id "CUFF.11608"; transcript_id "CUFF.11608.2"; exon_number "3"; FPKM "0.9913212947"; frac "0.291197"; conf_lo "0.639010"; conf_hi "1.343633"; cov "5.176320";
Chr3	Cufflinks	exon	946120	946163	372	-	.	gene_id "CUFF.11608"; transcript_id "CUFF.11608.2"; exon_number "4"; FPKM "0.9913212947"; frac "0.291197"; conf_lo "0.639010"; conf_hi "1.343633"; cov "5.176320";
Chr3	Cufflinks	exon	946237	946442	372	-	.	gene_id "CUFF.11608"; transcript_id "CUFF.11608.2"; exon_number "5"; FPKM "0.9913212947"; frac "0.291197"; conf_lo "0.639010"; conf_hi "1.343633"; cov "5.176320";
Chr3	Cufflinks	exon	946539	946779	372	-	.	gene_id "CUFF.11608"; transcript_id "CUFF.11608.2"; exon_number "6"; FPKM "0.9913212947"; frac "0.291197"; conf_lo "0.639010"; conf_hi "1.343633"; cov "5.176320";
Chr3	Cufflinks	exon	946873	947006	372	-	.	gene_id "CUFF.11608"; transcript_id "CUFF.11608.2"; exon_number "7"; FPKM "0.9913212947"; frac "0.291197"; conf_lo "0.639010"; conf_hi "1.343633"; cov "5.176320";
Chr3	Cufflinks	exon	947101	948502	372	-	.	gene_id "CUFF.11608"; transcript_id "CUFF.11608.2"; exon_number "8"; FPKM "0.9913212947"; frac "0.291197"; conf_lo "0.639010"; conf_hi "1.343633"; cov "5.176320";
Chr3	Cufflinks	exon	948704	949227	372	-	.	gene_id "CUFF.11608"; transcript_id "CUFF.11608.2"; exon_number "9"; FPKM "0.9913212947"; frac "0.291197"; conf_lo "0.639010"; conf_hi "1.343633"; cov "5.176320";
Chr3	Cufflinks	transcript	945135	949042	1	-	.	gene_id "CUFF.11608"; transcript_id "AT3G03770.2"; FPKM "0.0000000000"; frac "0.000000"; conf_lo "0.000000"; conf_hi "0.043752"; cov "0.000000"; full_read_support "no";
Chr3	Cufflinks	exon	945135	945325	1	-	.	gene_id "CUFF.11608"; transcript_id "AT3G03770.2"; exon_number "1"; FPKM "0.0000000000"; frac "0.000000"; conf_lo "0.000000"; conf_hi "0.043752"; cov "0.000000";
Chr3	Cufflinks	exon	945448	945760	1	-	.	gene_id "CUFF.11608"; transcript_id "AT3G03770.2"; exon_number "2"; FPKM "0.0000000000"; frac "0.000000"; conf_lo "0.000000"; conf_hi "0.043752"; cov "0.000000";
Chr3	Cufflinks	exon	945840	945951	1	-	.	gene_id "CUFF.11608"; transcript_id "AT3G03770.2"; exon_number "3"; FPKM "0.0000000000"; frac "0.000000"; conf_lo "0.000000"; conf_hi "0.043752"; cov "0.000000";
Chr3	Cufflinks	exon	946120	946163	1	-	.	gene_id "CUFF.11608"; transcript_id "AT3G03770.2"; exon_number "4"; FPKM "0.0000000000"; frac "0.000000"; conf_lo "0.000000"; conf_hi "0.043752"; cov "0.000000";
Chr3	Cufflinks	exon	946237	946442	1	-	.	gene_id "CUFF.11608"; transcript_id "AT3G03770.2"; exon_number "5"; FPKM "0.0000000000"; frac "0.000000"; conf_lo "0.000000"; conf_hi "0.043752"; cov "0.000000";
Chr3	Cufflinks	exon	946539	946779	1	-	.	gene_id "CUFF.11608"; transcript_id "AT3G03770.2"; exon_number "6"; FPKM "0.0000000000"; frac "0.000000"; conf_lo "0.000000"; conf_hi "0.043752"; cov "0.000000";
Chr3	Cufflinks	exon	946873	947006	1	-	.	gene_id "CUFF.11608"; transcript_id "AT3G03770.2"; exon_number "7"; FPKM "0.0000000000"; frac "0.000000"; conf_lo "0.000000"; conf_hi "0.043752"; cov "0.000000";
Chr3	Cufflinks	exon	947101	948502	1	-	.	gene_id "CUFF.11608"; transcript_id "AT3G03770.2"; exon_number "8"; FPKM "0.0000000000"; frac "0.000000"; conf_lo "0.000000"; conf_hi "0.043752"; cov "0.000000";
Chr3	Cufflinks	exon	948704	948736	1	-	.	gene_id "CUFF.11608"; transcript_id "AT3G03770.2"; exon_number "9"; FPKM "0.0000000000"; frac "0.000000"; conf_lo "0.000000"; conf_hi "0.043752"; cov "0.000000";
Chr3	Cufflinks	exon	948879	949042	1	-	.	gene_id "CUFF.11608"; transcript_id "AT3G03770.2"; exon_number "10"; FPKM "0.0000000000"; frac "0.000000"; conf_lo "0.000000"; conf_hi "0.043752"; cov "0.000000";
Chr3	Cufflinks	transcript	951628	953840	1	+	.	gene_id "CUFF.11609"; transcript_id "AT3G03773.2"; FPKM "0.0000000000"; frac "0.000000"; conf_lo "0.000000"; conf_hi "0.153091"; cov "0.000000"; full_read_support "no";
Chr3	Cufflinks	exon	951628	951640	1	+	.	gene_id "CUFF.11609"; transcript_id "AT3G03773.2"; exon_number "1"; FPKM "0.0000000000"; frac "0.000000"; conf_lo "0.000000"; conf_hi "0.153091"; cov "0.000000";
Chr3	Cufflinks	exon	951775	951889	1	+	.	gene_id "CUFF.11609"; transcript_id "AT3G03773.2"; exon_number "2"; FPKM "0.0000000000"; frac "0.000000"; conf_lo "0.000000"; conf_hi "0.153091"; cov "0.000000";
Chr3	Cufflinks	exon	952235	952273	1	+	.	gene_id "CUFF.11609"; transcript_id "AT3G03773.2"; exon_number "3"; FPKM "0.0000000000"; frac "0.000000"; conf_lo "0.000000"; conf_hi "0.153091"; cov "0.000000";
Chr3	Cufflinks	exon	952388	952568	1	+	.	gene_id "CUFF.11609"; transcript_id "AT3G03773.2"; exon_number "4"; FPKM "0.0000000000"; frac "0.000000"; conf_lo "0.000000"; conf_hi "0.153091"; cov "0.000000";
Chr3	Cufflinks	exon	952710	952866	1	+	.	gene_id "CUFF.11609"; transcript_id "AT3G03773.2"; exon_number "5"; FPKM "0.0000000000"; frac "0.000000"; conf_lo "0.000000"; conf_hi "0.153091"; cov "0.000000";
Chr3	Cufflinks	exon	953063	953091	1	+	.	gene_id "CUFF.11609"; transcript_id "AT3G03773.2"; exon_number "6"; FPKM "0.0000000000"; frac "0.000000"; conf_lo "0.000000"; conf_hi "0.153091"; cov "0.000000";
Chr3	Cufflinks	exon	953186	953231	1	+	.	gene_id "CUFF.11609"; transcript_id "AT3G03773.2"; exon_number "7"; FPKM "0.0000000000"; frac "0.000000"; conf_lo "0.000000"; conf_hi "0.153091"; cov "0.000000";
Chr3	Cufflinks	exon	953456	953840	1	+	.	gene_id "CUFF.11609"; transcript_id "AT3G03773.2"; exon_number "8"; FPKM "0.0000000000"; frac "0.000000"; conf_lo "0.000000"; conf_hi "0.153091"; cov "0.000000";
Chr3	Cufflinks	transcript	951628	953783	950	+	.	gene_id "CUFF.11609"; transcript_id "CUFF.11609.2"; FPKM "2.9047133103"; frac "0.472745"; conf_lo "1.717170"; conf_hi "4.092257"; cov "15.161742"; full_read_support "no";
Chr3	Cufflinks	exon	951628	951640	950	+	.	gene_id "CUFF.11609"; transcript_id "CUFF.11609.2"; exon_number "1"; FPKM "2.9047133103"; frac "0.472745"; conf_lo "1.717170"; conf_hi "4.092257"; cov "15.161742";
Chr3	Cufflinks	exon	951775	951889	950	+	.	gene_id "CUFF.11609"; transcript_id "CUFF.11609.2"; exon_number "2"; FPKM "2.9047133103"; frac "0.472745"; conf_lo "1.717170"; conf_hi "4.092257"; cov "15.161742";
Chr3	Cufflinks	exon	952388	952568	950	+	.	gene_id "CUFF.11609"; transcript_id "CUFF.11609.2"; exon_number "3"; FPKM "2.9047133103"; frac "0.472745"; conf_lo "1.717170"; conf_hi "4.092257"; cov "15.161742";
Chr3	Cufflinks	exon	952710	952866	950	+	.	gene_id "CUFF.11609"; transcript_id "CUFF.11609.2"; exon_number "4"; FPKM "2.9047133103"; frac "0.472745"; conf_lo "1.717170"; conf_hi "4.092257"; cov "15.161742";
Chr3	Cufflinks	exon	953063	953091	950	+	.	gene_id "CUFF.11609"; transcript_id "CUFF.11609.2"; exon_number "5"; FPKM "2.9047133103"; frac "0.472745"; conf_lo "1.717170"; conf_hi "4.092257"; cov "15.161742";
Chr3	Cufflinks	exon	953186	953231	950	+	.	gene_id "CUFF.11609"; transcript_id "CUFF.11609.2"; exon_number "6"; FPKM "2.9047133103"; frac "0.472745"; conf_lo "1.717170"; conf_hi "4.092257"; cov "15.161742";
Chr3	Cufflinks	exon	953456	953783	950	+	.	gene_id "CUFF.11609"; transcript_id "CUFF.11609.2"; exon_number "7"; FPKM "2.9047133103"; frac "0.472745"; conf_lo "1.717170"; conf_hi "4.092257"; cov "15.161742";
Chr3	Cufflinks	transcript	951780	953840	1000	+	.	gene_id "CUFF.11609"; transcript_id "AT3G03773.1"; FPKM "3.0573985559"; frac "0.527255"; conf_lo "1.897656"; conf_hi "4.217141"; cov "15.958714"; full_read_support "yes";
Chr3	Cufflinks	exon	951780	951889	1000	+	.	gene_id "CUFF.11609"; transcript_id "AT3G03773.1"; exon_number "1"; FPKM "3.0573985559"; frac "0.527255"; conf_lo "1.897656"; conf_hi "4.217141"; cov "15.958714";
Chr3	Cufflinks	exon	952388	952568	1000	+	.	gene_id "CUFF.11609"; transcript_id "AT3G03773.1"; exon_number "2"; FPKM "3.0573985559"; frac "0.527255"; conf_lo "1.897656"; conf_hi "4.217141"; cov "15.958714";
Chr3	Cufflinks	exon	952710	952866	1000	+	.	gene_id "CUFF.11609"; transcript_id "AT3G03773.1"; exon_number "3"; FPKM "3.0573985559"; frac "0.527255"; conf_lo "1.897656"; conf_hi "4.217141"; cov "15.958714";
Chr3	Cufflinks	exon	953063	953091	1000	+	.	gene_id "CUFF.11609"; transcript_id "AT3G03773.1"; exon_number "4"; FPKM "3.0573985559"; frac "0.527255"; conf_lo "1.897656"; conf_hi "4.217141"; cov "15.958714";
Chr3	Cufflinks	exon	953186	953231	1000	+	.	gene_id "CUFF.11609"; transcript_id "AT3G03773.1"; exon_number "5"; FPKM "3.0573985559"; frac "0.527255"; conf_lo "1.897656"; conf_hi "4.217141"; cov "15.958714";
Chr3	Cufflinks	exon	953456	953840	1000	+	.	gene_id "CUFF.11609"; transcript_id "AT3G03773.1"; exon_number "6"; FPKM "3.0573985559"; frac "0.527255"; conf_lo "1.897656"; conf_hi "4.217141"; cov "15.958714";
Chr3	Cufflinks	transcript	954144	954760	1000	-	.	gene_id "AT3G03776"; transcript_id "AT3G03776.1"; FPKM "0.1798599167"; frac "1.000000"; conf_lo "0.000000"; conf_hi "0.539580"; cov "0.939521"; full_read_support "no";
Chr3	Cufflinks	exon	954144	954625	1000	-	.	gene_id "AT3G03776"; transcript_id "AT3G03776.1"; exon_number "1"; FPKM "0.1798599167"; frac "1.000000"; conf_lo "0.000000"; conf_hi "0.539580"; cov "0.939521";
Chr3	Cufflinks	exon	954709	954760	1000	-	.	gene_id "AT3G03776"; transcript_id "AT3G03776.1"; exon_number "2"; FPKM "0.1798599167"; frac "1.000000"; conf_lo "0.000000"; conf_hi "0.539580"; cov "0.939521";
Chr3	Cufflinks	transcript	957085	960980	1000	+	.	gene_id "CUFF.11610"; transcript_id "AT3G03780.2"; FPKM "58.3646468797"; frac "0.890162"; conf_lo "54.867433"; conf_hi "61.861861"; cov "304.586131"; full_read_support "yes";
Chr3	Cufflinks	exon	957085	957135	1000	+	.	gene_id "CUFF.11610"; transcript_id "AT3G03780.2"; exon_number "1"; FPKM "58.3646468797"; frac "0.890162"; conf_lo "54.867433"; conf_hi "61.861861"; cov "304.586131";
Chr3	Cufflinks	exon	957578	957951	1000	+	.	gene_id "CUFF.11610"; transcript_id "AT3G03780.2"; exon_number "2"; FPKM "58.3646468797"; frac "0.890162"; conf_lo "54.867433"; conf_hi "61.861861"; cov "304.586131";
Chr3	Cufflinks	exon	958052	958139	1000	+	.	gene_id "CUFF.11610"; transcript_id "AT3G03780.2"; exon_number "3"; FPKM "58.3646468797"; frac "0.890162"; conf_lo "54.867433"; conf_hi "61.861861"; cov "304.586131";
Chr3	Cufflinks	exon	958237	958364	1000	+	.	gene_id "CUFF.11610"; transcript_id "AT3G03780.2"; exon_number "4"; FPKM "58.3646468797"; frac "0.890162"; conf_lo "54.867433"; conf_hi "61.861861"; cov "304.586131";
Chr3	Cufflinks	exon	958460	958851	1000	+	.	gene_id "CUFF.11610"; transcript_id "AT3G03780.2"; exon_number "5"; FPKM "58.3646468797"; frac "0.890162"; conf_lo "54.867433"; conf_hi "61.861861"; cov "304.586131";
Chr3	Cufflinks	exon	958957	959120	1000	+	.	gene_id "CUFF.11610"; transcript_id "AT3G03780.2"; exon_number "6"; FPKM "58.3646468797"; frac "0.890162"; conf_lo "54.867433"; conf_hi "61.861861"; cov "304.586131";
Chr3	Cufflinks	exon	959207	959287	1000	+	.	gene_id "CUFF.11610"; transcript_id "AT3G03780.2"; exon_number "7"; FPKM "58.3646468797"; frac "0.890162"; conf_lo "54.867433"; conf_hi "61.861861"; cov "304.586131";
Chr3	Cufflinks	exon	959395	959561	1000	+	.	gene_id "CUFF.11610"; transcript_id "AT3G03780.2"; exon_number "8"; FPKM "58.3646468797"; frac "0.890162"; conf_lo "54.867433"; conf_hi "61.861861"; cov "304.586131";
Chr3	Cufflinks	exon	959655	959760	1000	+	.	gene_id "CUFF.11610"; transcript_id "AT3G03780.2"; exon_number "9"; FPKM "58.3646468797"; frac "0.890162"; conf_lo "54.867433"; conf_hi "61.861861"; cov "304.586131";
Chr3	Cufflinks	exon	959843	960295	1000	+	.	gene_id "CUFF.11610"; transcript_id "AT3G03780.2"; exon_number "10"; FPKM "58.3646468797"; frac "0.890162"; conf_lo "54.867433"; conf_hi "61.861861"; cov "304.586131";
Chr3	Cufflinks	exon	960372	960980	1000	+	.	gene_id "CUFF.11610"; transcript_id "AT3G03780.2"; exon_number "11"; FPKM "58.3646468797"; frac "0.890162"; conf_lo "54.867433"; conf_hi "61.861861"; cov "304.586131";
Chr3	Cufflinks	transcript	957123	960980	1	+	.	gene_id "CUFF.11610"; transcript_id "AT3G03780.3"; FPKM "0.0000000000"; frac "0.000000"; conf_lo "0.000000"; conf_hi "0.048439"; cov "0.000000"; full_read_support "no";
Chr3	Cufflinks	exon	957123	957135	1	+	.	gene_id "CUFF.11610"; transcript_id "AT3G03780.3"; exon_number "1"; FPKM "0.0000000000"; frac "0.000000"; conf_lo "0.000000"; conf_hi "0.048439"; cov "0.000000";
Chr3	Cufflinks	exon	957279	957289	1	+	.	gene_id "CUFF.11610"; transcript_id "AT3G03780.3"; exon_number "2"; FPKM "0.0000000000"; frac "0.000000"; conf_lo "0.000000"; conf_hi "0.048439"; cov "0.000000";
Chr3	Cufflinks	exon	957578	957951	1	+	.	gene_id "CUFF.11610"; transcript_id "AT3G03780.3"; exon_number "3"; FPKM "0.0000000000"; frac "0.000000"; conf_lo "0.000000"; conf_hi "0.048439"; cov "0.000000";
Chr3	Cufflinks	exon	958052	958139	1	+	.	gene_id "CUFF.11610"; transcript_id "AT3G03780.3"; exon_number "4"; FPKM "0.0000000000"; frac "0.000000"; conf_lo "0.000000"; conf_hi "0.048439"; cov "0.000000";
Chr3	Cufflinks	exon	958237	958364	1	+	.	gene_id "CUFF.11610"; transcript_id "AT3G03780.3"; exon_number "5"; FPKM "0.0000000000"; frac "0.000000"; conf_lo "0.000000"; conf_hi "0.048439"; cov "0.000000";
Chr3	Cufflinks	exon	958460	958851	1	+	.	gene_id "CUFF.11610"; transcript_id "AT3G03780.3"; exon_number "6"; FPKM "0.0000000000"; frac "0.000000"; conf_lo "0.000000"; conf_hi "0.048439"; cov "0.000000";
Chr3	Cufflinks	exon	958957	959120	1	+	.	gene_id "CUFF.11610"; transcript_id "AT3G03780.3"; exon_number "7"; FPKM "0.0000000000"; frac "0.000000"; conf_lo "0.000000"; conf_hi "0.048439"; cov "0.000000";
Chr3	Cufflinks	exon	959207	959287	1	+	.	gene_id "CUFF.11610"; transcript_id "AT3G03780.3"; exon_number "8"; FPKM "0.0000000000"; frac "0.000000"; conf_lo "0.000000"; conf_hi "0.048439"; cov "0.000000";
Chr3	Cufflinks	exon	959395	959561	1	+	.	gene_id "CUFF.11610"; transcript_id "AT3G03780.3"; exon_number "9"; FPKM "0.0000000000"; frac "0.000000"; conf_lo "0.000000"; conf_hi "0.048439"; cov "0.000000";
Chr3	Cufflinks	exon	959655	959760	1	+	.	gene_id "CUFF.11610"; transcript_id "AT3G03780.3"; exon_number "10"; FPKM "0.0000000000"; frac "0.000000"; conf_lo "0.000000"; conf_hi "0.048439"; cov "0.000000";
Chr3	Cufflinks	exon	959843	960295	1	+	.	gene_id "CUFF.11610"; transcript_id "AT3G03780.3"; exon_number "11"; FPKM "0.0000000000"; frac "0.000000"; conf_lo "0.000000"; conf_hi "0.048439"; cov "0.000000";
Chr3	Cufflinks	exon	960372	960980	1	+	.	gene_id "CUFF.11610"; transcript_id "AT3G03780.3"; exon_number "12"; FPKM "0.0000000000"; frac "0.000000"; conf_lo "0.000000"; conf_hi "0.048439"; cov "0.000000";
Chr3	Cufflinks	transcript	957235	960980	1	+	.	gene_id "CUFF.11610"; transcript_id "AT3G03780.1"; FPKM "0.0000000000"; frac "0.000000"; conf_lo "0.000000"; conf_hi "0.047814"; cov "0.000000"; full_read_support "no";
Chr3	Cufflinks	exon	957235	957289	1	+	.	gene_id "CUFF.11610"; transcript_id "AT3G03780.1"; exon_number "1"; FPKM "0.0000000000"; frac "0.000000"; conf_lo "0.000000"; conf_hi "0.047814"; cov "0.000000";
Chr3	Cufflinks	exon	957578	957951	1	+	.	gene_id "CUFF.11610"; transcript_id "AT3G03780.1"; exon_number "2"; FPKM "0.0000000000"; frac "0.000000"; conf_lo "0.000000"; conf_hi "0.047814"; cov "0.000000";
Chr3	Cufflinks	exon	958052	958139	1	+	.	gene_id "CUFF.11610"; transcript_id "AT3G03780.1"; exon_number "3"; FPKM "0.0000000000"; frac "0.000000"; conf_lo "0.000000"; conf_hi "0.047814"; cov "0.000000";
Chr3	Cufflinks	exon	958237	958364	1	+	.	gene_id "CUFF.11610"; transcript_id "AT3G03780.1"; exon_number "4"; FPKM "0.0000000000"; frac "0.000000"; conf_lo "0.000000"; conf_hi "0.047814"; cov "0.000000";
Chr3	Cufflinks	exon	958460	958851	1	+	.	gene_id "CUFF.11610"; transcript_id "AT3G03780.1"; exon_number "5"; FPKM "0.0000000000"; frac "0.000000"; conf_lo "0.000000"; conf_hi "0.047814"; cov "0.000000";
Chr3	Cufflinks	exon	958957	959120	1	+	.	gene_id "CUFF.11610"; transcript_id "AT3G03780.1"; exon_number "6"; FPKM "0.0000000000"; frac "0.000000"; conf_lo "0.000000"; conf_hi "0.047814"; cov "0.000000";
Chr3	Cufflinks	exon	959207	959287	1	+	.	gene_id "CUFF.11610"; transcript_id "AT3G03780.1"; exon_number "7"; FPKM "0.0000000000"; frac "0.000000"; conf_lo "0.000000"; conf_hi "0.047814"; cov "0.000000";
Chr3	Cufflinks	exon	959395	959561	1	+	.	gene_id "CUFF.11610"; transcript_id "AT3G03780.1"; exon_number "8"; FPKM "0.0000000000"; frac "0.000000"; conf_lo "0.000000"; conf_hi "0.047814"; cov "0.000000";
Chr3	Cufflinks	exon	959655	959760	1	+	.	gene_id "CUFF.11610"; transcript_id "AT3G03780.1"; exon_number "9"; FPKM "0.0000000000"; frac "0.000000"; conf_lo "0.000000"; conf_hi "0.047814"; cov "0.000000";
Chr3	Cufflinks	exon	959843	960295	1	+	.	gene_id "CUFF.11610"; transcript_id "AT3G03780.1"; exon_number "10"; FPKM "0.0000000000"; frac "0.000000"; conf_lo "0.000000"; conf_hi "0.047814"; cov "0.000000";
Chr3	Cufflinks	exon	960372	960980	1	+	.	gene_id "CUFF.11610"; transcript_id "AT3G03780.1"; exon_number "11"; FPKM "0.0000000000"; frac "0.000000"; conf_lo "0.000000"; conf_hi "0.047814"; cov "0.000000";
Chr3	Cufflinks	transcript	958379	960803	188	+	.	gene_id "CUFF.11610"; transcript_id "CUFF.11610.4"; FPKM "11.0270970912"; frac "0.109838"; conf_lo "9.143107"; conf_hi "12.911087"; cov "57.546837"; full_read_support "yes";
Chr3	Cufflinks	exon	958379	958381	188	+	.	gene_id "CUFF.11610"; transcript_id "CUFF.11610.4"; exon_number "1"; FPKM "11.0270970912"; frac "0.109838"; conf_lo "9.143107"; conf_hi "12.911087"; cov "57.546837";
Chr3	Cufflinks	exon	958477	958851	188	+	.	gene_id "CUFF.11610"; transcript_id "CUFF.11610.4"; exon_number "2"; FPKM "11.0270970912"; frac "0.109838"; conf_lo "9.143107"; conf_hi "12.911087"; cov "57.546837";
Chr3	Cufflinks	exon	958957	959120	188	+	.	gene_id "CUFF.11610"; transcript_id "CUFF.11610.4"; exon_number "3"; FPKM "11.0270970912"; frac "0.109838"; conf_lo "9.143107"; conf_hi "12.911087"; cov "57.546837";
Chr3	Cufflinks	exon	959207	959287	188	+	.	gene_id "CUFF.11610"; transcript_id "CUFF.11610.4"; exon_number "4"; FPKM "11.0270970912"; frac "0.109838"; conf_lo "9.143107"; conf_hi "12.911087"; cov "57.546837";
Chr3	Cufflinks	exon	959395	959561	188	+	.	gene_id "CUFF.11610"; transcript_id "CUFF.11610.4"; exon_number "5"; FPKM "11.0270970912"; frac "0.109838"; conf_lo "9.143107"; conf_hi "12.911087"; cov "57.546837";
Chr3	Cufflinks	exon	959655	959760	188	+	.	gene_id "CUFF.11610"; transcript_id "CUFF.11610.4"; exon_number "6"; FPKM "11.0270970912"; frac "0.109838"; conf_lo "9.143107"; conf_hi "12.911087"; cov "57.546837";
Chr3	Cufflinks	exon	959843	960295	188	+	.	gene_id "CUFF.11610"; transcript_id "CUFF.11610.4"; exon_number "7"; FPKM "11.0270970912"; frac "0.109838"; conf_lo "9.143107"; conf_hi "12.911087"; cov "57.546837";
Chr3	Cufflinks	exon	960372	960803	188	+	.	gene_id "CUFF.11610"; transcript_id "CUFF.11610.4"; exon_number "8"; FPKM "11.0270970912"; frac "0.109838"; conf_lo "9.143107"; conf_hi "12.911087"; cov "57.546837";
Chr3	Cufflinks	transcript	961894	968149	108	+	.	gene_id "CUFF.11611"; transcript_id "CUFF.11611.1"; FPKM "0.5218706767"; frac "0.102599"; conf_lo "0.305521"; conf_hi "0.738221"; cov "2.724420"; full_read_support "no";
Chr3	Cufflinks	exon	961894	962220	108	+	.	gene_id "CUFF.11611"; transcript_id "CUFF.11611.1"; exon_number "1"; FPKM "0.5218706767"; frac "0.102599"; conf_lo "0.305521"; conf_hi "0.738221"; cov "2.724420";
Chr3	Cufflinks	exon	962925	963467	108	+	.	gene_id "CUFF.11611"; transcript_id "CUFF.11611.1"; exon_number "2"; FPKM "0.5218706767"; frac "0.102599"; conf_lo "0.305521"; conf_hi "0.738221"; cov "2.724420";
Chr3	Cufflinks	exon	963676	963853	108	+	.	gene_id "CUFF.11611"; transcript_id "CUFF.11611.1"; exon_number "3"; FPKM "0.5218706767"; frac "0.102599"; conf_lo "0.305521"; conf_hi "0.738221"; cov "2.724420";
Chr3	Cufflinks	exon	963972	964191	108	+	.	gene_id "CUFF.11611"; transcript_id "CUFF.11611.1"; exon_number "4"; FPKM "0.5218706767"; frac "0.102599"; conf_lo "0.305521"; conf_hi "0.738221"; cov "2.724420";
Chr3	Cufflinks	exon	964498	964637	108	+	.	gene_id "CUFF.11611"; transcript_id "CUFF.11611.1"; exon_number "5"; FPKM "0.5218706767"; frac "0.102599"; conf_lo "0.305521"; conf_hi "0.738221"; cov "2.724420";
Chr3	Cufflinks	exon	964829	965118	108	+	.	gene_id "CUFF.11611"; transcript_id "CUFF.11611.1"; exon_number "6"; FPKM "0.5218706767"; frac "0.102599"; conf_lo "0.305521"; conf_hi "0.738221"; cov "2.724420";
Chr3	Cufflinks	exon	965269	966076	108	+	.	gene_id "CUFF.11611"; transcript_id "CUFF.11611.1"; exon_number "7"; FPKM "0.5218706767"; frac "0.102599"; conf_lo "0.305521"; conf_hi "0.738221"; cov "2.724420";
Chr3	Cufflinks	exon	966209	966865	108	+	.	gene_id "CUFF.11611"; transcript_id "CUFF.11611.1"; exon_number "8"; FPKM "0.5218706767"; frac "0.102599"; conf_lo "0.305521"; conf_hi "0.738221"; cov "2.724420";
Chr3	Cufflinks	exon	966974	967516	108	+	.	gene_id "CUFF.11611"; transcript_id "CUFF.11611.1"; exon_number "9"; FPKM "0.5218706767"; frac "0.102599"; conf_lo "0.305521"; conf_hi "0.738221"; cov "2.724420";
Chr3	Cufflinks	exon	967633	968149	108	+	.	gene_id "CUFF.11611"; transcript_id "CUFF.11611.1"; exon_number "10"; FPKM "0.5218706767"; frac "0.102599"; conf_lo "0.305521"; conf_hi "0.738221"; cov "2.724420";
Chr3	Cufflinks	transcript	961997	968149	1	+	.	gene_id "CUFF.11611"; transcript_id "AT3G03790.3"; FPKM "0.0000000000"; frac "0.000000"; conf_lo "0.000000"; conf_hi "0.030900"; cov "0.000000"; full_read_support "no";
Chr3	Cufflinks	exon	961997	962220	1	+	.	gene_id "CUFF.11611"; transcript_id "AT3G03790.3"; exon_number "1"; FPKM "0.0000000000"; frac "0.000000"; conf_lo "0.000000"; conf_hi "0.030900"; cov "0.000000";
Chr3	Cufflinks	exon	962925	963467	1	+	.	gene_id "CUFF.11611"; transcript_id "AT3G03790.3"; exon_number "2"; FPKM "0.0000000000"; frac "0.000000"; conf_lo "0.000000"; conf_hi "0.030900"; cov "0.000000";
Chr3	Cufflinks	exon	963676	963853	1	+	.	gene_id "CUFF.11611"; transcript_id "AT3G03790.3"; exon_number "3"; FPKM "0.0000000000"; frac "0.000000"; conf_lo "0.000000"; conf_hi "0.030900"; cov "0.000000";
Chr3	Cufflinks	exon	963963	964191	1	+	.	gene_id "CUFF.11611"; transcript_id "AT3G03790.3"; exon_number "4"; FPKM "0.0000000000"; frac "0.000000"; conf_lo "0.000000"; conf_hi "0.030900"; cov "0.000000";
Chr3	Cufflinks	exon	964498	964637	1	+	.	gene_id "CUFF.11611"; transcript_id "AT3G03790.3"; exon_number "5"; FPKM "0.0000000000"; frac "0.000000"; conf_lo "0.000000"; conf_hi "0.030900"; cov "0.000000";
Chr3	Cufflinks	exon	964829	965118	1	+	.	gene_id "CUFF.11611"; transcript_id "AT3G03790.3"; exon_number "6"; FPKM "0.0000000000"; frac "0.000000"; conf_lo "0.000000"; conf_hi "0.030900"; cov "0.000000";
Chr3	Cufflinks	exon	965269	965481	1	+	.	gene_id "CUFF.11611"; transcript_id "AT3G03790.3"; exon_number "7"; FPKM "0.0000000000"; frac "0.000000"; conf_lo "0.000000"; conf_hi "0.030900"; cov "0.000000";
Chr3	Cufflinks	exon	965579	966076	1	+	.	gene_id "CUFF.11611"; transcript_id "AT3G03790.3"; exon_number "8"; FPKM "0.0000000000"; frac "0.000000"; conf_lo "0.000000"; conf_hi "0.030900"; cov "0.000000";
Chr3	Cufflinks	exon	966209	966865	1	+	.	gene_id "CUFF.11611"; transcript_id "AT3G03790.3"; exon_number "9"; FPKM "0.0000000000"; frac "0.000000"; conf_lo "0.000000"; conf_hi "0.030900"; cov "0.000000";
Chr3	Cufflinks	exon	966974	967516	1	+	.	gene_id "CUFF.11611"; transcript_id "AT3G03790.3"; exon_number "10"; FPKM "0.0000000000"; frac "0.000000"; conf_lo "0.000000"; conf_hi "0.030900"; cov "0.000000";
Chr3	Cufflinks	exon	967633	967836	1	+	.	gene_id "CUFF.11611"; transcript_id "AT3G03790.3"; exon_number "11"; FPKM "0.0000000000"; frac "0.000000"; conf_lo "0.000000"; conf_hi "0.030900"; cov "0.000000";
Chr3	Cufflinks	exon	967937	968149	1	+	.	gene_id "CUFF.11611"; transcript_id "AT3G03790.3"; exon_number "12"; FPKM "0.0000000000"; frac "0.000000"; conf_lo "0.000000"; conf_hi "0.030900"; cov "0.000000";
Chr3	Cufflinks	transcript	961997	968149	1	+	.	gene_id "CUFF.11611"; transcript_id "AT3G03790.1"; FPKM "0.0000000000"; frac "0.000000"; conf_lo "0.000000"; conf_hi "0.030161"; cov "0.000000"; full_read_support "no";
Chr3	Cufflinks	exon	961997	962220	1	+	.	gene_id "CUFF.11611"; transcript_id "AT3G03790.1"; exon_number "1"; FPKM "0.0000000000"; frac "0.000000"; conf_lo "0.000000"; conf_hi "0.030161"; cov "0.000000";
Chr3	Cufflinks	exon	962925	963467	1	+	.	gene_id "CUFF.11611"; transcript_id "AT3G03790.1"; exon_number "2"; FPKM "0.0000000000"; frac "0.000000"; conf_lo "0.000000"; conf_hi "0.030161"; cov "0.000000";
Chr3	Cufflinks	exon	963676	963853	1	+	.	gene_id "CUFF.11611"; transcript_id "AT3G03790.1"; exon_number "3"; FPKM "0.0000000000"; frac "0.000000"; conf_lo "0.000000"; conf_hi "0.030161"; cov "0.000000";
Chr3	Cufflinks	exon	963972	964191	1	+	.	gene_id "CUFF.11611"; transcript_id "AT3G03790.1"; exon_number "4"; FPKM "0.0000000000"; frac "0.000000"; conf_lo "0.000000"; conf_hi "0.030161"; cov "0.000000";
Chr3	Cufflinks	exon	964498	964637	1	+	.	gene_id "CUFF.11611"; transcript_id "AT3G03790.1"; exon_number "5"; FPKM "0.0000000000"; frac "0.000000"; conf_lo "0.000000"; conf_hi "0.030161"; cov "0.000000";
Chr3	Cufflinks	exon	964829	965118	1	+	.	gene_id "CUFF.11611"; transcript_id "AT3G03790.1"; exon_number "6"; FPKM "0.0000000000"; frac "0.000000"; conf_lo "0.000000"; conf_hi "0.030161"; cov "0.000000";
Chr3	Cufflinks	exon	965269	965481	1	+	.	gene_id "CUFF.11611"; transcript_id "AT3G03790.1"; exon_number "7"; FPKM "0.0000000000"; frac "0.000000"; conf_lo "0.000000"; conf_hi "0.030161"; cov "0.000000";
Chr3	Cufflinks	exon	965579	966076	1	+	.	gene_id "CUFF.11611"; transcript_id "AT3G03790.1"; exon_number "8"; FPKM "0.0000000000"; frac "0.000000"; conf_lo "0.000000"; conf_hi "0.030161"; cov "0.000000";
Chr3	Cufflinks	exon	966209	966865	1	+	.	gene_id "CUFF.11611"; transcript_id "AT3G03790.1"; exon_number "9"; FPKM "0.0000000000"; frac "0.000000"; conf_lo "0.000000"; conf_hi "0.030161"; cov "0.000000";
Chr3	Cufflinks	exon	966974	967516	1	+	.	gene_id "CUFF.11611"; transcript_id "AT3G03790.1"; exon_number "10"; FPKM "0.0000000000"; frac "0.000000"; conf_lo "0.000000"; conf_hi "0.030161"; cov "0.000000";
Chr3	Cufflinks	exon	967633	968149	1	+	.	gene_id "CUFF.11611"; transcript_id "AT3G03790.1"; exon_number "11"; FPKM "0.0000000000"; frac "0.000000"; conf_lo "0.000000"; conf_hi "0.030161"; cov "0.000000";
Chr3	Cufflinks	transcript	961997	968149	1000	+	.	gene_id "CUFF.11611"; transcript_id "AT3G03790.2"; FPKM "4.7930120287"; frac "0.897401"; conf_lo "4.200306"; conf_hi "5.385718"; cov "25.021863"; full_read_support "yes";
Chr3	Cufflinks	exon	961997	962220	1000	+	.	gene_id "CUFF.11611"; transcript_id "AT3G03790.2"; exon_number "1"; FPKM "4.7930120287"; frac "0.897401"; conf_lo "4.200306"; conf_hi "5.385718"; cov "25.021863";
Chr3	Cufflinks	exon	962925	963467	1000	+	.	gene_id "CUFF.11611"; transcript_id "AT3G03790.2"; exon_number "2"; FPKM "4.7930120287"; frac "0.897401"; conf_lo "4.200306"; conf_hi "5.385718"; cov "25.021863";
Chr3	Cufflinks	exon	963676	963853	1000	+	.	gene_id "CUFF.11611"; transcript_id "AT3G03790.2"; exon_number "3"; FPKM "4.7930120287"; frac "0.897401"; conf_lo "4.200306"; conf_hi "5.385718"; cov "25.021863";
Chr3	Cufflinks	exon	963963	964191	1000	+	.	gene_id "CUFF.11611"; transcript_id "AT3G03790.2"; exon_number "4"; FPKM "4.7930120287"; frac "0.897401"; conf_lo "4.200306"; conf_hi "5.385718"; cov "25.021863";
Chr3	Cufflinks	exon	964498	964637	1000	+	.	gene_id "CUFF.11611"; transcript_id "AT3G03790.2"; exon_number "5"; FPKM "4.7930120287"; frac "0.897401"; conf_lo "4.200306"; conf_hi "5.385718"; cov "25.021863";
Chr3	Cufflinks	exon	964829	965118	1000	+	.	gene_id "CUFF.11611"; transcript_id "AT3G03790.2"; exon_number "6"; FPKM "4.7930120287"; frac "0.897401"; conf_lo "4.200306"; conf_hi "5.385718"; cov "25.021863";
Chr3	Cufflinks	exon	965269	965481	1000	+	.	gene_id "CUFF.11611"; transcript_id "AT3G03790.2"; exon_number "7"; FPKM "4.7930120287"; frac "0.897401"; conf_lo "4.200306"; conf_hi "5.385718"; cov "25.021863";
Chr3	Cufflinks	exon	965579	966076	1000	+	.	gene_id "CUFF.11611"; transcript_id "AT3G03790.2"; exon_number "8"; FPKM "4.7930120287"; frac "0.897401"; conf_lo "4.200306"; conf_hi "5.385718"; cov "25.021863";
Chr3	Cufflinks	exon	966209	966865	1000	+	.	gene_id "CUFF.11611"; transcript_id "AT3G03790.2"; exon_number "9"; FPKM "4.7930120287"; frac "0.897401"; conf_lo "4.200306"; conf_hi "5.385718"; cov "25.021863";
Chr3	Cufflinks	exon	966974	967516	1000	+	.	gene_id "CUFF.11611"; transcript_id "AT3G03790.2"; exon_number "10"; FPKM "4.7930120287"; frac "0.897401"; conf_lo "4.200306"; conf_hi "5.385718"; cov "25.021863";
Chr3	Cufflinks	exon	967633	968149	1000	+	.	gene_id "CUFF.11611"; transcript_id "AT3G03790.2"; exon_number "11"; FPKM "4.7930120287"; frac "0.897401"; conf_lo "4.200306"; conf_hi "5.385718"; cov "25.021863";
Chr3	Cufflinks	transcript	969107	971460	1	+	.	gene_id "AT3G03800"; transcript_id "AT3G03800.1"; FPKM "0.0000000000"; frac "0.000000"; conf_lo "0.000000"; conf_hi "0.110978"; cov "0.000000"; full_read_support "no";
Chr3	Cufflinks	exon	969107	969189	1	+	.	gene_id "AT3G03800"; transcript_id "AT3G03800.1"; exon_number "1"; FPKM "0.0000000000"; frac "0.000000"; conf_lo "0.000000"; conf_hi "0.110978"; cov "0.000000";
Chr3	Cufflinks	exon	969283	969331	1	+	.	gene_id "AT3G03800"; transcript_id "AT3G03800.1"; exon_number "2"; FPKM "0.0000000000"; frac "0.000000"; conf_lo "0.000000"; conf_hi "0.110978"; cov "0.000000";
Chr3	Cufflinks	exon	969719	969823	1	+	.	gene_id "AT3G03800"; transcript_id "AT3G03800.1"; exon_number "3"; FPKM "0.0000000000"; frac "0.000000"; conf_lo "0.000000"; conf_hi "0.110978"; cov "0.000000";
Chr3	Cufflinks	exon	969910	970015	1	+	.	gene_id "AT3G03800"; transcript_id "AT3G03800.1"; exon_number "4"; FPKM "0.0000000000"; frac "0.000000"; conf_lo "0.000000"; conf_hi "0.110978"; cov "0.000000";
Chr3	Cufflinks	exon	970116	970204	1	+	.	gene_id "AT3G03800"; transcript_id "AT3G03800.1"; exon_number "5"; FPKM "0.0000000000"; frac "0.000000"; conf_lo "0.000000"; conf_hi "0.110978"; cov "0.000000";
Chr3	Cufflinks	exon	970293	970366	1	+	.	gene_id "AT3G03800"; transcript_id "AT3G03800.1"; exon_number "6"; FPKM "0.0000000000"; frac "0.000000"; conf_lo "0.000000"; conf_hi "0.110978"; cov "0.000000";
Chr3	Cufflinks	exon	970448	970490	1	+	.	gene_id "AT3G03800"; transcript_id "AT3G03800.1"; exon_number "7"; FPKM "0.0000000000"; frac "0.000000"; conf_lo "0.000000"; conf_hi "0.110978"; cov "0.000000";
Chr3	Cufflinks	exon	970566	970626	1	+	.	gene_id "AT3G03800"; transcript_id "AT3G03800.1"; exon_number "8"; FPKM "0.0000000000"; frac "0.000000"; conf_lo "0.000000"; conf_hi "0.110978"; cov "0.000000";
Chr3	Cufflinks	exon	970725	970754	1	+	.	gene_id "AT3G03800"; transcript_id "AT3G03800.1"; exon_number "9"; FPKM "0.0000000000"; frac "0.000000"; conf_lo "0.000000"; conf_hi "0.110978"; cov "0.000000";
Chr3	Cufflinks	exon	970833	970906	1	+	.	gene_id "AT3G03800"; transcript_id "AT3G03800.1"; exon_number "10"; FPKM "0.0000000000"; frac "0.000000"; conf_lo "0.000000"; conf_hi "0.110978"; cov "0.000000";
Chr3	Cufflinks	exon	970981	971061	1	+	.	gene_id "AT3G03800"; transcript_id "AT3G03800.1"; exon_number "11"; FPKM "0.0000000000"; frac "0.000000"; conf_lo "0.000000"; conf_hi "0.110978"; cov "0.000000";
Chr3	Cufflinks	exon	971138	971203	1	+	.	gene_id "AT3G03800"; transcript_id "AT3G03800.1"; exon_number "12"; FPKM "0.0000000000"; frac "0.000000"; conf_lo "0.000000"; conf_hi "0.110978"; cov "0.000000";
Chr3	Cufflinks	exon	971287	971460	1	+	.	gene_id "AT3G03800"; transcript_id "AT3G03800.1"; exon_number "13"; FPKM "0.0000000000"; frac "0.000000"; conf_lo "0.000000"; conf_hi "0.110978"; cov "0.000000";
Chr3	Cufflinks	transcript	971382	976367	435	-	.	gene_id "CUFF.11612"; transcript_id "CUFF.11612.1"; FPKM "0.9254851282"; frac "0.292407"; conf_lo "0.572699"; conf_hi "1.278271"; cov "4.830361"; full_read_support "yes";
Chr3	Cufflinks	exon	971382	972619	435	-	.	gene_id "CUFF.11612"; transcript_id "CUFF.11612.1"; exon_number "1"; FPKM "0.9254851282"; frac "0.292407"; conf_lo "0.572699"; conf_hi "1.278271"; cov "4.830361";
Chr3	Cufflinks	exon	972834	973387	435	-	.	gene_id "CUFF.11612"; transcript_id "CUFF.11612.1"; exon_number "2"; FPKM "0.9254851282"; frac "0.292407"; conf_lo "0.572699"; conf_hi "1.278271"; cov "4.830361";
Chr3	Cufflinks	exon	973660	973788	435	-	.	gene_id "CUFF.11612"; transcript_id "CUFF.11612.1"; exon_number "3"; FPKM "0.9254851282"; frac "0.292407"; conf_lo "0.572699"; conf_hi "1.278271"; cov "4.830361";
Chr3	Cufflinks	exon	973934	974024	435	-	.	gene_id "CUFF.11612"; transcript_id "CUFF.11612.1"; exon_number "4"; FPKM "0.9254851282"; frac "0.292407"; conf_lo "0.572699"; conf_hi "1.278271"; cov "4.830361";
Chr3	Cufflinks	exon	974311	974423	435	-	.	gene_id "CUFF.11612"; transcript_id "CUFF.11612.1"; exon_number "5"; FPKM "0.9254851282"; frac "0.292407"; conf_lo "0.572699"; conf_hi "1.278271"; cov "4.830361";
Chr3	Cufflinks	exon	974634	974877	435	-	.	gene_id "CUFF.11612"; transcript_id "CUFF.11612.1"; exon_number "6"; FPKM "0.9254851282"; frac "0.292407"; conf_lo "0.572699"; conf_hi "1.278271"; cov "4.830361";
Chr3	Cufflinks	exon	975006	975094	435	-	.	gene_id "CUFF.11612"; transcript_id "CUFF.11612.1"; exon_number "7"; FPKM "0.9254851282"; frac "0.292407"; conf_lo "0.572699"; conf_hi "1.278271"; cov "4.830361";
Chr3	Cufflinks	exon	975180	975250	435	-	.	gene_id "CUFF.11612"; transcript_id "CUFF.11612.1"; exon_number "8"; FPKM "0.9254851282"; frac "0.292407"; conf_lo "0.572699"; conf_hi "1.278271"; cov "4.830361";
Chr3	Cufflinks	exon	975571	975655	435	-	.	gene_id "CUFF.11612"; transcript_id "CUFF.11612.1"; exon_number "9"; FPKM "0.9254851282"; frac "0.292407"; conf_lo "0.572699"; conf_hi "1.278271"; cov "4.830361";
Chr3	Cufflinks	exon	975737	976367	435	-	.	gene_id "CUFF.11612"; transcript_id "CUFF.11612.1"; exon_number "10"; FPKM "0.9254851282"; frac "0.292407"; conf_lo "0.572699"; conf_hi "1.278271"; cov "4.830361";
Chr3	Cufflinks	transcript	971382	976367	178	-	.	gene_id "CUFF.11612"; transcript_id "CUFF.11612.2"; FPKM "0.3795944400"; frac "0.119696"; conf_lo "0.141440"; conf_hi "0.617749"; cov "1.981207"; full_read_support "yes";
Chr3	Cufflinks	exon	971382	972619	178	-	.	gene_id "CUFF.11612"; transcript_id "CUFF.11612.2"; exon_number "1"; FPKM "0.3795944400"; frac "0.119696"; conf_lo "0.141440"; conf_hi "0.617749"; cov "1.981207";
Chr3	Cufflinks	exon	972834	973387	178	-	.	gene_id "CUFF.11612"; transcript_id "CUFF.11612.2"; exon_number "2"; FPKM "0.3795944400"; frac "0.119696"; conf_lo "0.141440"; conf_hi "0.617749"; cov "1.981207";
Chr3	Cufflinks	exon	973659	973788	178	-	.	gene_id "CUFF.11612"; transcript_id "CUFF.11612.2"; exon_number "3"; FPKM "0.3795944400"; frac "0.119696"; conf_lo "0.141440"; conf_hi "0.617749"; cov "1.981207";
Chr3	Cufflinks	exon	973934	974024	178	-	.	gene_id "CUFF.11612"; transcript_id "CUFF.11612.2"; exon_number "4"; FPKM "0.3795944400"; frac "0.119696"; conf_lo "0.141440"; conf_hi "0.617749"; cov "1.981207";
Chr3	Cufflinks	exon	974311	974423	178	-	.	gene_id "CUFF.11612"; transcript_id "CUFF.11612.2"; exon_number "5"; FPKM "0.3795944400"; frac "0.119696"; conf_lo "0.141440"; conf_hi "0.617749"; cov "1.981207";
Chr3	Cufflinks	exon	974634	974877	178	-	.	gene_id "CUFF.11612"; transcript_id "CUFF.11612.2"; exon_number "6"; FPKM "0.3795944400"; frac "0.119696"; conf_lo "0.141440"; conf_hi "0.617749"; cov "1.981207";
Chr3	Cufflinks	exon	975006	975094	178	-	.	gene_id "CUFF.11612"; transcript_id "CUFF.11612.2"; exon_number "7"; FPKM "0.3795944400"; frac "0.119696"; conf_lo "0.141440"; conf_hi "0.617749"; cov "1.981207";
Chr3	Cufflinks	exon	975180	975250	178	-	.	gene_id "CUFF.11612"; transcript_id "CUFF.11612.2"; exon_number "8"; FPKM "0.3795944400"; frac "0.119696"; conf_lo "0.141440"; conf_hi "0.617749"; cov "1.981207";
Chr3	Cufflinks	exon	975571	975945	178	-	.	gene_id "CUFF.11612"; transcript_id "CUFF.11612.2"; exon_number "9"; FPKM "0.3795944400"; frac "0.119696"; conf_lo "0.141440"; conf_hi "0.617749"; cov "1.981207";
Chr3	Cufflinks	exon	976034	976367	178	-	.	gene_id "CUFF.11612"; transcript_id "CUFF.11612.2"; exon_number "10"; FPKM "0.3795944400"; frac "0.119696"; conf_lo "0.141440"; conf_hi "0.617749"; cov "1.981207";
Chr3	Cufflinks	transcript	971672	976367	1000	-	.	gene_id "CUFF.11612"; transcript_id "AT3G03810.1"; FPKM "2.1259141748"; frac "0.587897"; conf_lo "1.599062"; conf_hi "2.652766"; cov "11.095729"; full_read_support "yes";
Chr3	Cufflinks	exon	971672	972619	1000	-	.	gene_id "CUFF.11612"; transcript_id "AT3G03810.1"; exon_number "1"; FPKM "2.1259141748"; frac "0.587897"; conf_lo "1.599062"; conf_hi "2.652766"; cov "11.095729";
Chr3	Cufflinks	exon	972834	973387	1000	-	.	gene_id "CUFF.11612"; transcript_id "AT3G03810.1"; exon_number "2"; FPKM "2.1259141748"; frac "0.587897"; conf_lo "1.599062"; conf_hi "2.652766"; cov "11.095729";
Chr3	Cufflinks	exon	973660	973788	1000	-	.	gene_id "CUFF.11612"; transcript_id "AT3G03810.1"; exon_number "3"; FPKM "2.1259141748"; frac "0.587897"; conf_lo "1.599062"; conf_hi "2.652766"; cov "11.095729";
Chr3	Cufflinks	exon	973934	974024	1000	-	.	gene_id "CUFF.11612"; transcript_id "AT3G03810.1"; exon_number "4"; FPKM "2.1259141748"; frac "0.587897"; conf_lo "1.599062"; conf_hi "2.652766"; cov "11.095729";
Chr3	Cufflinks	exon	974311	974423	1000	-	.	gene_id "CUFF.11612"; transcript_id "AT3G03810.1"; exon_number "5"; FPKM "2.1259141748"; frac "0.587897"; conf_lo "1.599062"; conf_hi "2.652766"; cov "11.095729";
Chr3	Cufflinks	exon	974634	974877	1000	-	.	gene_id "CUFF.11612"; transcript_id "AT3G03810.1"; exon_number "6"; FPKM "2.1259141748"; frac "0.587897"; conf_lo "1.599062"; conf_hi "2.652766"; cov "11.095729";
Chr3	Cufflinks	exon	975006	975094	1000	-	.	gene_id "CUFF.11612"; transcript_id "AT3G03810.1"; exon_number "7"; FPKM "2.1259141748"; frac "0.587897"; conf_lo "1.599062"; conf_hi "2.652766"; cov "11.095729";
Chr3	Cufflinks	exon	975180	975250	1000	-	.	gene_id "CUFF.11612"; transcript_id "AT3G03810.1"; exon_number "8"; FPKM "2.1259141748"; frac "0.587897"; conf_lo "1.599062"; conf_hi "2.652766"; cov "11.095729";
Chr3	Cufflinks	exon	975571	975655	1000	-	.	gene_id "CUFF.11612"; transcript_id "AT3G03810.1"; exon_number "9"; FPKM "2.1259141748"; frac "0.587897"; conf_lo "1.599062"; conf_hi "2.652766"; cov "11.095729";
Chr3	Cufflinks	exon	975737	975945	1000	-	.	gene_id "CUFF.11612"; transcript_id "AT3G03810.1"; exon_number "10"; FPKM "2.1259141748"; frac "0.587897"; conf_lo "1.599062"; conf_hi "2.652766"; cov "11.095729";
Chr3	Cufflinks	exon	976034	976367	1000	-	.	gene_id "CUFF.11612"; transcript_id "AT3G03810.1"; exon_number "11"; FPKM "2.1259141748"; frac "0.587897"; conf_lo "1.599062"; conf_hi "2.652766"; cov "11.095729";
Chr3	Cufflinks	transcript	976933	977223	1000	-	.	gene_id "AT3G03820"; transcript_id "AT3G03820.1"; FPKM "1.4734264187"; frac "1.000000"; conf_lo "0.000000"; conf_hi "3.560073"; cov "7.696630"; full_read_support "yes";
Chr3	Cufflinks	exon	976933	977223	1000	-	.	gene_id "AT3G03820"; transcript_id "AT3G03820.1"; exon_number "1"; FPKM "1.4734264187"; frac "1.000000"; conf_lo "0.000000"; conf_hi "3.560073"; cov "7.696630";
Chr3	Cufflinks	transcript	978265	978570	1	+	.	gene_id "AT3G03826"; transcript_id "AT3G03826.1"; FPKM "0.0000000000"; frac "0.000000"; conf_lo "0.000000"; conf_hi "0.000000"; cov "0.000000"; full_read_support "no";
Chr3	Cufflinks	exon	978265	978304	1	+	.	gene_id "AT3G03826"; transcript_id "AT3G03826.1"; exon_number "1"; FPKM "0.0000000000"; frac "0.000000"; conf_lo "0.000000"; conf_hi "0.000000"; cov "0.000000";
Chr3	Cufflinks	exon	978383	978570	1	+	.	gene_id "AT3G03826"; transcript_id "AT3G03826.1"; exon_number "2"; FPKM "0.0000000000"; frac "0.000000"; conf_lo "0.000000"; conf_hi "0.000000"; cov "0.000000";
Chr3	Cufflinks	transcript	979379	979900	1	+	.	gene_id "AT3G03828"; transcript_id "AT3G03828.1"; FPKM "0.0000000000"; frac "0.000000"; conf_lo "0.000000"; conf_hi "0.000000"; cov "0.000000"; full_read_support "no";
Chr3	Cufflinks	exon	979379	979498	1	+	.	gene_id "AT3G03828"; transcript_id "AT3G03828.1"; exon_number "1"; FPKM "0.0000000000"; frac "0.000000"; conf_lo "0.000000"; conf_hi "0.000000"; cov "0.000000";
Chr3	Cufflinks	exon	979590	979900	1	+	.	gene_id "AT3G03828"; transcript_id "AT3G03828.1"; exon_number "2"; FPKM "0.0000000000"; frac "0.000000"; conf_lo "0.000000"; conf_hi "0.000000"; cov "0.000000";
Chr3	Cufflinks	transcript	979984	980488	1000	-	.	gene_id "AT3G03830"; transcript_id "AT3G03830.1"; FPKM "2.7693877715"; frac "1.000000"; conf_lo "1.289088"; conf_hi "4.249688"; cov "14.466250"; full_read_support "yes";
Chr3	Cufflinks	exon	979984	980488	1000	-	.	gene_id "AT3G03830"; transcript_id "AT3G03830.1"; exon_number "1"; FPKM "2.7693877715"; frac "1.000000"; conf_lo "1.289088"; conf_hi "4.249688"; cov "14.466250";
Chr3	Cufflinks	transcript	981072	981798	1000	+	.	gene_id "AT3G03840"; transcript_id "AT3G03840.1"; FPKM "1.3452826946"; frac "1.000000"; conf_lo "0.565637"; conf_hi "2.124928"; cov "7.023351"; full_read_support "yes";
Chr3	Cufflinks	exon	981072	981798	1000	+	.	gene_id "AT3G03840"; transcript_id "AT3G03840.1"; exon_number "1"; FPKM "1.3452826946"; frac "1.000000"; conf_lo "0.565637"; conf_hi "2.124928"; cov "7.023351";
Chr3	Cufflinks	transcript	981969	982040	1	+	.	gene_id "AT3G03845"; transcript_id "AT3G03845.1"; FPKM "0.0000000000"; frac "0.000000"; conf_lo "0.000000"; conf_hi "0.000000"; cov "0.000000"; full_read_support "no";
Chr3	Cufflinks	exon	981969	982040	1	+	.	gene_id "AT3G03845"; transcript_id "AT3G03845.1"; exon_number "1"; FPKM "0.0000000000"; frac "0.000000"; conf_lo "0.000000"; conf_hi "0.000000"; cov "0.000000";
Chr3	Cufflinks	transcript	982192	982587	1000	-	.	gene_id "AT3G03847"; transcript_id "AT3G03847.1"; FPKM "0.6329271508"; frac "1.000000"; conf_lo "0.000000"; conf_hi "1.529270"; cov "3.234542"; full_read_support "yes";
Chr3	Cufflinks	exon	982192	982587	1000	-	.	gene_id "AT3G03847"; transcript_id "AT3G03847.1"; exon_number "1"; FPKM "0.6329271508"; frac "1.000000"; conf_lo "0.000000"; conf_hi "1.529270"; cov "3.234542";
Chr3	Cufflinks	transcript	983121	983751	1000	+	.	gene_id "AT3G03850"; transcript_id "AT3G03850.1"; FPKM "2.6212328776"; frac "1.000000"; conf_lo "1.416832"; conf_hi "3.825634"; cov "13.682735"; full_read_support "yes";
Chr3	Cufflinks	exon	983121	983751	1000	+	.	gene_id "AT3G03850"; transcript_id "AT3G03850.1"; exon_number "1"; FPKM "2.6212328776"; frac "1.000000"; conf_lo "1.416832"; conf_hi "3.825634"; cov "13.682735";
Chr3	Cufflinks	transcript	984099	984170	1	+	.	gene_id "AT3G03852"; transcript_id "AT3G03852.1"; FPKM "0.0000000000"; frac "0.000000"; conf_lo "0.000000"; conf_hi "0.000000"; cov "0.000000"; full_read_support "no";
Chr3	Cufflinks	exon	984099	984170	1	+	.	gene_id "AT3G03852"; transcript_id "AT3G03852.1"; exon_number "1"; FPKM "0.0000000000"; frac "0.000000"; conf_lo "0.000000"; conf_hi "0.000000"; cov "0.000000";
Chr3	Cufflinks	transcript	986948	990738	1000	+	.	gene_id "CUFF.11613"; transcript_id "CUFF.11613.1"; FPKM "0.8248372009"; frac "0.403243"; conf_lo "0.583385"; conf_hi "1.066290"; cov "4.306031"; full_read_support "yes";
Chr3	Cufflinks	exon	986948	989188	1000	+	.	gene_id "CUFF.11613"; transcript_id "CUFF.11613.1"; exon_number "1"; FPKM "0.8248372009"; frac "0.403243"; conf_lo "0.583385"; conf_hi "1.066290"; cov "4.306031";
Chr3	Cufflinks	exon	989368	990738	1000	+	.	gene_id "CUFF.11613"; transcript_id "CUFF.11613.1"; exon_number "2"; FPKM "0.8248372009"; frac "0.403243"; conf_lo "0.583385"; conf_hi "1.066290"; cov "4.306031";
Chr3	Cufflinks	transcript	986948	990738	1	+	.	gene_id "CUFF.11613"; transcript_id "AT3G03855.1"; FPKM "0.0000000000"; frac "0.000000"; conf_lo "0.000000"; conf_hi "0.032118"; cov "0.000000"; full_read_support "yes";
Chr3	Cufflinks	exon	986948	990738	1	+	.	gene_id "CUFF.11613"; transcript_id "AT3G03855.1"; exon_number "1"; FPKM "0.0000000000"; frac "0.000000"; conf_lo "0.000000"; conf_hi "0.032118"; cov "0.000000";
Chr3	Cufflinks	transcript	989181	991636	1000	-	.	gene_id "CUFF.11614"; transcript_id "CUFF.11614.1"; FPKM "1.8502648627"; frac "0.596757"; conf_lo "1.396924"; conf_hi "2.303605"; cov "9.659236"; full_read_support "yes";
Chr3	Cufflinks	exon	989181	991636	1000	-	.	gene_id "CUFF.11614"; transcript_id "CUFF.11614.1"; exon_number "1"; FPKM "1.8502648627"; frac "0.596757"; conf_lo "1.396924"; conf_hi "2.303605"; cov "9.659236";
Chr3	Cufflinks	transcript	992128	994580	1000	+	.	gene_id "AT3G03860"; transcript_id "AT3G03860.1"; FPKM "11.1275972403"; frac "1.000000"; conf_lo "9.693814"; conf_hi "12.561381"; cov "58.077595"; full_read_support "yes";
Chr3	Cufflinks	exon	992128	992638	1000	+	.	gene_id "AT3G03860"; transcript_id "AT3G03860.1"; exon_number "1"; FPKM "11.1275972403"; frac "1.000000"; conf_lo "9.693814"; conf_hi "12.561381"; cov "58.077595";
Chr3	Cufflinks	exon	993024	993205	1000	+	.	gene_id "AT3G03860"; transcript_id "AT3G03860.1"; exon_number "2"; FPKM "11.1275972403"; frac "1.000000"; conf_lo "9.693814"; conf_hi "12.561381"; cov "58.077595";
Chr3	Cufflinks	exon	993631	993755	1000	+	.	gene_id "AT3G03860"; transcript_id "AT3G03860.1"; exon_number "3"; FPKM "11.1275972403"; frac "1.000000"; conf_lo "9.693814"; conf_hi "12.561381"; cov "58.077595";
Chr3	Cufflinks	exon	993894	994580	1000	+	.	gene_id "AT3G03860"; transcript_id "AT3G03860.1"; exon_number "4"; FPKM "11.1275972403"; frac "1.000000"; conf_lo "9.693814"; conf_hi "12.561381"; cov "58.077595";
Chr3	Cufflinks	transcript	995217	996305	1	+	.	gene_id "AT3G03870"; transcript_id "AT3G03870.1"; FPKM "0.0000000000"; frac "0.000000"; conf_lo "0.000000"; conf_hi "0.131378"; cov "0.000000"; full_read_support "yes";
Chr3	Cufflinks	exon	995217	996305	1	+	.	gene_id "AT3G03870"; transcript_id "AT3G03870.1"; exon_number "1"; FPKM "0.0000000000"; frac "0.000000"; conf_lo "0.000000"; conf_hi "0.131378"; cov "0.000000";
Chr3	Cufflinks	transcript	995217	997410	1000	+	.	gene_id "AT3G03870"; transcript_id "AT3G03870.2"; FPKM "2.7707657041"; frac "1.000000"; conf_lo "1.995995"; conf_hi "3.545537"; cov "14.460939"; full_read_support "yes";
Chr3	Cufflinks	exon	995217	996203	1000	+	.	gene_id "AT3G03870"; transcript_id "AT3G03870.2"; exon_number "1"; FPKM "2.7707657041"; frac "1.000000"; conf_lo "1.995995"; conf_hi "3.545537"; cov "14.460939";
Chr3	Cufflinks	exon	997064	997410	1000	+	.	gene_id "AT3G03870"; transcript_id "AT3G03870.2"; exon_number "2"; FPKM "2.7707657041"; frac "1.000000"; conf_lo "1.995995"; conf_hi "3.545537"; cov "14.460939";
Chr3	Cufflinks	transcript	997797	999261	1000	+	.	gene_id "AT3G03880"; transcript_id "AT3G03880.1"; FPKM "6.7413561907"; frac "1.000000"; conf_lo "5.298869"; conf_hi "8.183843"; cov "35.175205"; full_read_support "yes";
Chr3	Cufflinks	exon	997797	997971	1000	+	.	gene_id "AT3G03880"; transcript_id "AT3G03880.1"; exon_number "1"; FPKM "6.7413561907"; frac "1.000000"; conf_lo "5.298869"; conf_hi "8.183843"; cov "35.175205";
Chr3	Cufflinks	exon	998105	998280	1000	+	.	gene_id "AT3G03880"; transcript_id "AT3G03880.1"; exon_number "2"; FPKM "6.7413561907"; frac "1.000000"; conf_lo "5.298869"; conf_hi "8.183843"; cov "35.175205";
Chr3	Cufflinks	exon	998380	998671	1000	+	.	gene_id "AT3G03880"; transcript_id "AT3G03880.1"; exon_number "3"; FPKM "6.7413561907"; frac "1.000000"; conf_lo "5.298869"; conf_hi "8.183843"; cov "35.175205";
Chr3	Cufflinks	exon	998778	998855	1000	+	.	gene_id "AT3G03880"; transcript_id "AT3G03880.1"; exon_number "4"; FPKM "6.7413561907"; frac "1.000000"; conf_lo "5.298869"; conf_hi "8.183843"; cov "35.175205";
Chr3	Cufflinks	exon	998976	999261	1000	+	.	gene_id "AT3G03880"; transcript_id "AT3G03880.1"; exon_number "5"; FPKM "6.7413561907"; frac "1.000000"; conf_lo "5.298869"; conf_hi "8.183843"; cov "35.175205";
Chr3	Cufflinks	transcript	999467	1002484	1000	-	.	gene_id "CUFF.11615"; transcript_id "AT3G03890.1"; FPKM "9.0977771842"; frac "1.000000"; conf_lo "7.823393"; conf_hi "10.372162"; cov "47.481892"; full_read_support "yes";
Chr3	Cufflinks	exon	999467	999718	1000	-	.	gene_id "CUFF.11615"; transcript_id "AT3G03890.1"; exon_number "1"; FPKM "9.0977771842"; frac "1.000000"; conf_lo "7.823393"; conf_hi "10.372162"; cov "47.481892";
Chr3	Cufflinks	exon	999841	999905	1000	-	.	gene_id "CUFF.11615"; transcript_id "AT3G03890.1"; exon_number "2"; FPKM "9.0977771842"; frac "1.000000"; conf_lo "7.823393"; conf_hi "10.372162"; cov "47.481892";
Chr3	Cufflinks	exon	999990	1000040	1000	-	.	gene_id "CUFF.11615"; transcript_id "AT3G03890.1"; exon_number "3"; FPKM "9.0977771842"; frac "1.000000"; conf_lo "7.823393"; conf_hi "10.372162"; cov "47.481892";
Chr3	Cufflinks	exon	1000178	1000243	1000	-	.	gene_id "CUFF.11615"; transcript_id "AT3G03890.1"; exon_number "4"; FPKM "9.0977771842"; frac "1.000000"; conf_lo "7.823393"; conf_hi "10.372162"; cov "47.481892";
Chr3	Cufflinks	exon	1000324	1000391	1000	-	.	gene_id "CUFF.11615"; transcript_id "AT3G03890.1"; exon_number "5"; FPKM "9.0977771842"; frac "1.000000"; conf_lo "7.823393"; conf_hi "10.372162"; cov "47.481892";
Chr3	Cufflinks	exon	1000464	1000554	1000	-	.	gene_id "CUFF.11615"; transcript_id "AT3G03890.1"; exon_number "6"; FPKM "9.0977771842"; frac "1.000000"; conf_lo "7.823393"; conf_hi "10.372162"; cov "47.481892";
Chr3	Cufflinks	exon	1000663	1000728	1000	-	.	gene_id "CUFF.11615"; transcript_id "AT3G03890.1"; exon_number "7"; FPKM "9.0977771842"; frac "1.000000"; conf_lo "7.823393"; conf_hi "10.372162"; cov "47.481892";
Chr3	Cufflinks	exon	1000807	1000902	1000	-	.	gene_id "CUFF.11615"; transcript_id "AT3G03890.1"; exon_number "8"; FPKM "9.0977771842"; frac "1.000000"; conf_lo "7.823393"; conf_hi "10.372162"; cov "47.481892";
Chr3	Cufflinks	exon	1000990	1001088	1000	-	.	gene_id "CUFF.11615"; transcript_id "AT3G03890.1"; exon_number "9"; FPKM "9.0977771842"; frac "1.000000"; conf_lo "7.823393"; conf_hi "10.372162"; cov "47.481892";
Chr3	Cufflinks	exon	1001242	1001328	1000	-	.	gene_id "CUFF.11615"; transcript_id "AT3G03890.1"; exon_number "10"; FPKM "9.0977771842"; frac "1.000000"; conf_lo "7.823393"; conf_hi "10.372162"; cov "47.481892";
Chr3	Cufflinks	exon	1001436	1001498	1000	-	.	gene_id "CUFF.11615"; transcript_id "AT3G03890.1"; exon_number "11"; FPKM "9.0977771842"; frac "1.000000"; conf_lo "7.823393"; conf_hi "10.372162"; cov "47.481892";
Chr3	Cufflinks	exon	1001835	1002484	1000	-	.	gene_id "CUFF.11615"; transcript_id "AT3G03890.1"; exon_number "12"; FPKM "9.0977771842"; frac "1.000000"; conf_lo "7.823393"; conf_hi "10.372162"; cov "47.481892";
Chr3	Cufflinks	transcript	999467	1002083	1	-	.	gene_id "CUFF.11615"; transcript_id "AT3G03890.2"; FPKM "0.0000000000"; frac "0.000000"; conf_lo "0.000000"; conf_hi "0.108536"; cov "0.000000"; full_read_support "yes";
Chr3	Cufflinks	exon	999467	999718	1	-	.	gene_id "CUFF.11615"; transcript_id "AT3G03890.2"; exon_number "1"; FPKM "0.0000000000"; frac "0.000000"; conf_lo "0.000000"; conf_hi "0.108536"; cov "0.000000";
Chr3	Cufflinks	exon	999821	999905	1	-	.	gene_id "CUFF.11615"; transcript_id "AT3G03890.2"; exon_number "2"; FPKM "0.0000000000"; frac "0.000000"; conf_lo "0.000000"; conf_hi "0.108536"; cov "0.000000";
Chr3	Cufflinks	exon	999990	1000040	1	-	.	gene_id "CUFF.11615"; transcript_id "AT3G03890.2"; exon_number "3"; FPKM "0.0000000000"; frac "0.000000"; conf_lo "0.000000"; conf_hi "0.108536"; cov "0.000000";
Chr3	Cufflinks	exon	1000178	1000243	1	-	.	gene_id "CUFF.11615"; transcript_id "AT3G03890.2"; exon_number "4"; FPKM "0.0000000000"; frac "0.000000"; conf_lo "0.000000"; conf_hi "0.108536"; cov "0.000000";
Chr3	Cufflinks	exon	1000324	1000391	1	-	.	gene_id "CUFF.11615"; transcript_id "AT3G03890.2"; exon_number "5"; FPKM "0.0000000000"; frac "0.000000"; conf_lo "0.000000"; conf_hi "0.108536"; cov "0.000000";
Chr3	Cufflinks	exon	1000464	1000554	1	-	.	gene_id "CUFF.11615"; transcript_id "AT3G03890.2"; exon_number "6"; FPKM "0.0000000000"; frac "0.000000"; conf_lo "0.000000"; conf_hi "0.108536"; cov "0.000000";
Chr3	Cufflinks	exon	1000663	1000728	1	-	.	gene_id "CUFF.11615"; transcript_id "AT3G03890.2"; exon_number "7"; FPKM "0.0000000000"; frac "0.000000"; conf_lo "0.000000"; conf_hi "0.108536"; cov "0.000000";
Chr3	Cufflinks	exon	1000807	1000902	1	-	.	gene_id "CUFF.11615"; transcript_id "AT3G03890.2"; exon_number "8"; FPKM "0.0000000000"; frac "0.000000"; conf_lo "0.000000"; conf_hi "0.108536"; cov "0.000000";
Chr3	Cufflinks	exon	1000990	1001088	1	-	.	gene_id "CUFF.11615"; transcript_id "AT3G03890.2"; exon_number "9"; FPKM "0.0000000000"; frac "0.000000"; conf_lo "0.000000"; conf_hi "0.108536"; cov "0.000000";
Chr3	Cufflinks	exon	1001242	1001328	1	-	.	gene_id "CUFF.11615"; transcript_id "AT3G03890.2"; exon_number "10"; FPKM "0.0000000000"; frac "0.000000"; conf_lo "0.000000"; conf_hi "0.108536"; cov "0.000000";
Chr3	Cufflinks	exon	1001436	1001498	1	-	.	gene_id "CUFF.11615"; transcript_id "AT3G03890.2"; exon_number "11"; FPKM "0.0000000000"; frac "0.000000"; conf_lo "0.000000"; conf_hi "0.108536"; cov "0.000000";
Chr3	Cufflinks	exon	1001835	1002083	1	-	.	gene_id "CUFF.11615"; transcript_id "AT3G03890.2"; exon_number "12"; FPKM "0.0000000000"; frac "0.000000"; conf_lo "0.000000"; conf_hi "0.108536"; cov "0.000000";
Chr3	Cufflinks	transcript	1002975	1004271	1	-	.	gene_id "CUFF.11615"; transcript_id "AT3G03900.1"; FPKM "0.0000000000"; frac "0.000000"; conf_lo "0.000000"; conf_hi "0.278596"; cov "0.000000"; full_read_support "yes";
Chr3	Cufflinks	exon	1002975	1003076	1	-	.	gene_id "CUFF.11615"; transcript_id "AT3G03900.1"; exon_number "1"; FPKM "0.0000000000"; frac "0.000000"; conf_lo "0.000000"; conf_hi "0.278596"; cov "0.000000";
Chr3	Cufflinks	exon	1003181	1003227	1	-	.	gene_id "CUFF.11615"; transcript_id "AT3G03900.1"; exon_number "2"; FPKM "0.0000000000"; frac "0.000000"; conf_lo "0.000000"; conf_hi "0.278596"; cov "0.000000";
Chr3	Cufflinks	exon	1003338	1003422	1	-	.	gene_id "CUFF.11615"; transcript_id "AT3G03900.1"; exon_number "3"; FPKM "0.0000000000"; frac "0.000000"; conf_lo "0.000000"; conf_hi "0.278596"; cov "0.000000";
Chr3	Cufflinks	exon	1003516	1003634	1	-	.	gene_id "CUFF.11615"; transcript_id "AT3G03900.1"; exon_number "4"; FPKM "0.0000000000"; frac "0.000000"; conf_lo "0.000000"; conf_hi "0.278596"; cov "0.000000";
Chr3	Cufflinks	exon	1003888	1004037	1	-	.	gene_id "CUFF.11615"; transcript_id "AT3G03900.1"; exon_number "5"; FPKM "0.0000000000"; frac "0.000000"; conf_lo "0.000000"; conf_hi "0.278596"; cov "0.000000";
Chr3	Cufflinks	exon	1004148	1004271	1	-	.	gene_id "CUFF.11615"; transcript_id "AT3G03900.1"; exon_number "6"; FPKM "0.0000000000"; frac "0.000000"; conf_lo "0.000000"; conf_hi "0.278596"; cov "0.000000";
Chr3	Cufflinks	transcript	1006842	1009018	1	+	.	gene_id "CUFF.11616"; transcript_id "AT3G03910.1"; FPKM "0.0000000000"; frac "0.000000"; conf_lo "0.000000"; conf_hi "0.090851"; cov "0.000000"; full_read_support "no";
Chr3	Cufflinks	exon	1006842	1007020	1	+	.	gene_id "CUFF.11616"; transcript_id "AT3G03910.1"; exon_number "1"; FPKM "0.0000000000"; frac "0.000000"; conf_lo "0.000000"; conf_hi "0.090851"; cov "0.000000";
Chr3	Cufflinks	exon	1007119	1007232	1	+	.	gene_id "CUFF.11616"; transcript_id "AT3G03910.1"; exon_number "2"; FPKM "0.0000000000"; frac "0.000000"; conf_lo "0.000000"; conf_hi "0.090851"; cov "0.000000";
Chr3	Cufflinks	exon	1007317	1007538	1	+	.	gene_id "CUFF.11616"; transcript_id "AT3G03910.1"; exon_number "3"; FPKM "0.0000000000"; frac "0.000000"; conf_lo "0.000000"; conf_hi "0.090851"; cov "0.000000";
Chr3	Cufflinks	exon	1007621	1007695	1	+	.	gene_id "CUFF.11616"; transcript_id "AT3G03910.1"; exon_number "4"; FPKM "0.0000000000"; frac "0.000000"; conf_lo "0.000000"; conf_hi "0.090851"; cov "0.000000";
Chr3	Cufflinks	exon	1007799	1007915	1	+	.	gene_id "CUFF.11616"; transcript_id "AT3G03910.1"; exon_number "5"; FPKM "0.0000000000"; frac "0.000000"; conf_lo "0.000000"; conf_hi "0.090851"; cov "0.000000";
Chr3	Cufflinks	exon	1007990	1008240	1	+	.	gene_id "CUFF.11616"; transcript_id "AT3G03910.1"; exon_number "6"; FPKM "0.0000000000"; frac "0.000000"; conf_lo "0.000000"; conf_hi "0.090851"; cov "0.000000";
Chr3	Cufflinks	exon	1008325	1008400	1	+	.	gene_id "CUFF.11616"; transcript_id "AT3G03910.1"; exon_number "7"; FPKM "0.0000000000"; frac "0.000000"; conf_lo "0.000000"; conf_hi "0.090851"; cov "0.000000";
Chr3	Cufflinks	exon	1008487	1008573	1	+	.	gene_id "CUFF.11616"; transcript_id "AT3G03910.1"; exon_number "8"; FPKM "0.0000000000"; frac "0.000000"; conf_lo "0.000000"; conf_hi "0.090851"; cov "0.000000";
Chr3	Cufflinks	exon	1008661	1009018	1	+	.	gene_id "CUFF.11616"; transcript_id "AT3G03910.1"; exon_number "9"; FPKM "0.0000000000"; frac "0.000000"; conf_lo "0.000000"; conf_hi "0.090851"; cov "0.000000";
Chr3	Cufflinks	transcript	1008995	1010480	1000	-	.	gene_id "CUFF.11617"; transcript_id "AT3G03920.1"; FPKM "41.5560947745"; frac "1.000000"; conf_lo "37.246049"; conf_hi "45.866140"; cov "216.905091"; full_read_support "yes";
Chr3	Cufflinks	exon	1008995	1009288	1000	-	.	gene_id "CUFF.11617"; transcript_id "AT3G03920.1"; exon_number "1"; FPKM "41.5560947745"; frac "1.000000"; conf_lo "37.246049"; conf_hi "45.866140"; cov "216.905091";
Chr3	Cufflinks	exon	1009483	1009598	1000	-	.	gene_id "CUFF.11617"; transcript_id "AT3G03920.1"; exon_number "2"; FPKM "41.5560947745"; frac "1.000000"; conf_lo "37.246049"; conf_hi "45.866140"; cov "216.905091";
Chr3	Cufflinks	exon	1009676	1009824	1000	-	.	gene_id "CUFF.11617"; transcript_id "AT3G03920.1"; exon_number "3"; FPKM "41.5560947745"; frac "1.000000"; conf_lo "37.246049"; conf_hi "45.866140"; cov "216.905091";
Chr3	Cufflinks	exon	1010202	1010480	1000	-	.	gene_id "CUFF.11617"; transcript_id "AT3G03920.1"; exon_number "4"; FPKM "41.5560947745"; frac "1.000000"; conf_lo "37.246049"; conf_hi "45.866140"; cov "216.905091";
Chr3	Cufflinks	transcript	1011414	1012810	1	-	.	gene_id "AT3G03930"; transcript_id "AT3G03930.1"; FPKM "0.0000000000"; frac "0.000000"; conf_lo "0.000000"; conf_hi "0.000000"; cov "0.000000"; full_read_support "no";
Chr3	Cufflinks	exon	1011414	1011494	1	-	.	gene_id "AT3G03930"; transcript_id "AT3G03930.1"; exon_number "1"; FPKM "0.0000000000"; frac "0.000000"; conf_lo "0.000000"; conf_hi "0.000000"; cov "0.000000";
Chr3	Cufflinks	exon	1011586	1011774	1	-	.	gene_id "AT3G03930"; transcript_id "AT3G03930.1"; exon_number "2"; FPKM "0.0000000000"; frac "0.000000"; conf_lo "0.000000"; conf_hi "0.000000"; cov "0.000000";
Chr3	Cufflinks	exon	1011853	1012010	1	-	.	gene_id "AT3G03930"; transcript_id "AT3G03930.1"; exon_number "3"; FPKM "0.0000000000"; frac "0.000000"; conf_lo "0.000000"; conf_hi "0.000000"; cov "0.000000";
Chr3	Cufflinks	exon	1012088	1012178	1	-	.	gene_id "AT3G03930"; transcript_id "AT3G03930.1"; exon_number "4"; FPKM "0.0000000000"; frac "0.000000"; conf_lo "0.000000"; conf_hi "0.000000"; cov "0.000000";
Chr3	Cufflinks	exon	1012269	1012443	1	-	.	gene_id "AT3G03930"; transcript_id "AT3G03930.1"; exon_number "5"; FPKM "0.0000000000"; frac "0.000000"; conf_lo "0.000000"; conf_hi "0.000000"; cov "0.000000";
Chr3	Cufflinks	exon	1012529	1012657	1	-	.	gene_id "AT3G03930"; transcript_id "AT3G03930.1"; exon_number "6"; FPKM "0.0000000000"; frac "0.000000"; conf_lo "0.000000"; conf_hi "0.000000"; cov "0.000000";
Chr3	Cufflinks	exon	1012746	1012810	1	-	.	gene_id "AT3G03930"; transcript_id "AT3G03930.1"; exon_number "7"; FPKM "0.0000000000"; frac "0.000000"; conf_lo "0.000000"; conf_hi "0.000000"; cov "0.000000";
Chr3	Cufflinks	transcript	1014025	1019224	1000	-	.	gene_id "CUFF.11618"; transcript_id "AT3G03940.1"; FPKM "15.0342101382"; frac "1.000000"; conf_lo "13.723898"; conf_hi "16.344522"; cov "78.461065"; full_read_support "yes";
Chr3	Cufflinks	exon	1014025	1014471	1000	-	.	gene_id "CUFF.11618"; transcript_id "AT3G03940.1"; exon_number "1"; FPKM "15.0342101382"; frac "1.000000"; conf_lo "13.723898"; conf_hi "16.344522"; cov "78.461065";
Chr3	Cufflinks	exon	1014581	1014769	1000	-	.	gene_id "CUFF.11618"; transcript_id "AT3G03940.1"; exon_number "2"; FPKM "15.0342101382"; frac "1.000000"; conf_lo "13.723898"; conf_hi "16.344522"; cov "78.461065";
Chr3	Cufflinks	exon	1014865	1015022	1000	-	.	gene_id "CUFF.11618"; transcript_id "AT3G03940.1"; exon_number "3"; FPKM "15.0342101382"; frac "1.000000"; conf_lo "13.723898"; conf_hi "16.344522"; cov "78.461065";
Chr3	Cufflinks	exon	1015120	1015210	1000	-	.	gene_id "CUFF.11618"; transcript_id "AT3G03940.1"; exon_number "4"; FPKM "15.0342101382"; frac "1.000000"; conf_lo "13.723898"; conf_hi "16.344522"; cov "78.461065";
Chr3	Cufflinks	exon	1015301	1015475	1000	-	.	gene_id "CUFF.11618"; transcript_id "AT3G03940.1"; exon_number "5"; FPKM "15.0342101382"; frac "1.000000"; conf_lo "13.723898"; conf_hi "16.344522"; cov "78.461065";
Chr3	Cufflinks	exon	1015772	1015902	1000	-	.	gene_id "CUFF.11618"; transcript_id "AT3G03940.1"; exon_number "6"; FPKM "15.0342101382"; frac "1.000000"; conf_lo "13.723898"; conf_hi "16.344522"; cov "78.461065";
Chr3	Cufflinks	exon	1015986	1016204	1000	-	.	gene_id "CUFF.11618"; transcript_id "AT3G03940.1"; exon_number "7"; FPKM "15.0342101382"; frac "1.000000"; conf_lo "13.723898"; conf_hi "16.344522"; cov "78.461065";
Chr3	Cufflinks	exon	1016287	1016416	1000	-	.	gene_id "CUFF.11618"; transcript_id "AT3G03940.1"; exon_number "8"; FPKM "15.0342101382"; frac "1.000000"; conf_lo "13.723898"; conf_hi "16.344522"; cov "78.461065";
Chr3	Cufflinks	exon	1016500	1016566	1000	-	.	gene_id "CUFF.11618"; transcript_id "AT3G03940.1"; exon_number "9"; FPKM "15.0342101382"; frac "1.000000"; conf_lo "13.723898"; conf_hi "16.344522"; cov "78.461065";
Chr3	Cufflinks	exon	1016635	1016729	1000	-	.	gene_id "CUFF.11618"; transcript_id "AT3G03940.1"; exon_number "10"; FPKM "15.0342101382"; frac "1.000000"; conf_lo "13.723898"; conf_hi "16.344522"; cov "78.461065";
Chr3	Cufflinks	exon	1016859	1016930	1000	-	.	gene_id "CUFF.11618"; transcript_id "AT3G03940.1"; exon_number "11"; FPKM "15.0342101382"; frac "1.000000"; conf_lo "13.723898"; conf_hi "16.344522"; cov "78.461065";
Chr3	Cufflinks	exon	1017013	1017068	1000	-	.	gene_id "CUFF.11618"; transcript_id "AT3G03940.1"; exon_number "12"; FPKM "15.0342101382"; frac "1.000000"; conf_lo "13.723898"; conf_hi "16.344522"; cov "78.461065";
Chr3	Cufflinks	exon	1017149	1017218	1000	-	.	gene_id "CUFF.11618"; transcript_id "AT3G03940.1"; exon_number "13"; FPKM "15.0342101382"; frac "1.000000"; conf_lo "13.723898"; conf_hi "16.344522"; cov "78.461065";
Chr3	Cufflinks	exon	1017318	1017391	1000	-	.	gene_id "CUFF.11618"; transcript_id "AT3G03940.1"; exon_number "14"; FPKM "15.0342101382"; frac "1.000000"; conf_lo "13.723898"; conf_hi "16.344522"; cov "78.461065";
Chr3	Cufflinks	exon	1017480	1017605	1000	-	.	gene_id "CUFF.11618"; transcript_id "AT3G03940.1"; exon_number "15"; FPKM "15.0342101382"; frac "1.000000"; conf_lo "13.723898"; conf_hi "16.344522"; cov "78.461065";
Chr3	Cufflinks	exon	1017852	1018301	1000	-	.	gene_id "CUFF.11618"; transcript_id "AT3G03940.1"; exon_number "16"; FPKM "15.0342101382"; frac "1.000000"; conf_lo "13.723898"; conf_hi "16.344522"; cov "78.461065";
Chr3	Cufflinks	exon	1018913	1019224	1000	-	.	gene_id "CUFF.11618"; transcript_id "AT3G03940.1"; exon_number "17"; FPKM "15.0342101382"; frac "1.000000"; conf_lo "13.723898"; conf_hi "16.344522"; cov "78.461065";
Chr3	Cufflinks	transcript	1021260	1024009	1000	+	.	gene_id "CUFF.11619"; transcript_id "AT3G03950.3"; FPKM "11.8531250170"; frac "0.752223"; conf_lo "10.299701"; conf_hi "13.406549"; cov "61.870390"; full_read_support "yes";
Chr3	Cufflinks	exon	1021260	1021553	1000	+	.	gene_id "CUFF.11619"; transcript_id "AT3G03950.3"; exon_number "1"; FPKM "11.8531250170"; frac "0.752223"; conf_lo "10.299701"; conf_hi "13.406549"; cov "61.870390";
Chr3	Cufflinks	exon	1021911	1021981	1000	+	.	gene_id "CUFF.11619"; transcript_id "AT3G03950.3"; exon_number "2"; FPKM "11.8531250170"; frac "0.752223"; conf_lo "10.299701"; conf_hi "13.406549"; cov "61.870390";
Chr3	Cufflinks	exon	1022153	1022374	1000	+	.	gene_id "CUFF.11619"; transcript_id "AT3G03950.3"; exon_number "3"; FPKM "11.8531250170"; frac "0.752223"; conf_lo "10.299701"; conf_hi "13.406549"; cov "61.870390";
Chr3	Cufflinks	exon	1022523	1023071	1000	+	.	gene_id "CUFF.11619"; transcript_id "AT3G03950.3"; exon_number "4"; FPKM "11.8531250170"; frac "0.752223"; conf_lo "10.299701"; conf_hi "13.406549"; cov "61.870390";
Chr3	Cufflinks	exon	1023156	1023368	1000	+	.	gene_id "CUFF.11619"; transcript_id "AT3G03950.3"; exon_number "5"; FPKM "11.8531250170"; frac "0.752223"; conf_lo "10.299701"; conf_hi "13.406549"; cov "61.870390";
Chr3	Cufflinks	exon	1023490	1023627	1000	+	.	gene_id "CUFF.11619"; transcript_id "AT3G03950.3"; exon_number "6"; FPKM "11.8531250170"; frac "0.752223"; conf_lo "10.299701"; conf_hi "13.406549"; cov "61.870390";
Chr3	Cufflinks	exon	1023726	1024009	1000	+	.	gene_id "CUFF.11619"; transcript_id "AT3G03950.3"; exon_number "7"; FPKM "11.8531250170"; frac "0.752223"; conf_lo "10.299701"; conf_hi "13.406549"; cov "61.870390";
Chr3	Cufflinks	transcript	1021403	1024009	365	+	.	gene_id "CUFF.11619"; transcript_id "AT3G03950.2"; FPKM "4.3361989858"; frac "0.247777"; conf_lo "3.233416"; conf_hi "5.438982"; cov "22.633889"; full_read_support "yes";
Chr3	Cufflinks	exon	1021403	1021553	365	+	.	gene_id "CUFF.11619"; transcript_id "AT3G03950.2"; exon_number "1"; FPKM "4.3361989858"; frac "0.247777"; conf_lo "3.233416"; conf_hi "5.438982"; cov "22.633889";
Chr3	Cufflinks	exon	1021911	1021981	365	+	.	gene_id "CUFF.11619"; transcript_id "AT3G03950.2"; exon_number "2"; FPKM "4.3361989858"; frac "0.247777"; conf_lo "3.233416"; conf_hi "5.438982"; cov "22.633889";
Chr3	Cufflinks	exon	1022165	1022374	365	+	.	gene_id "CUFF.11619"; transcript_id "AT3G03950.2"; exon_number "3"; FPKM "4.3361989858"; frac "0.247777"; conf_lo "3.233416"; conf_hi "5.438982"; cov "22.633889";
Chr3	Cufflinks	exon	1022523	1023071	365	+	.	gene_id "CUFF.11619"; transcript_id "AT3G03950.2"; exon_number "4"; FPKM "4.3361989858"; frac "0.247777"; conf_lo "3.233416"; conf_hi "5.438982"; cov "22.633889";
Chr3	Cufflinks	exon	1023156	1023368	365	+	.	gene_id "CUFF.11619"; transcript_id "AT3G03950.2"; exon_number "5"; FPKM "4.3361989858"; frac "0.247777"; conf_lo "3.233416"; conf_hi "5.438982"; cov "22.633889";
Chr3	Cufflinks	exon	1023490	1023627	365	+	.	gene_id "CUFF.11619"; transcript_id "AT3G03950.2"; exon_number "6"; FPKM "4.3361989858"; frac "0.247777"; conf_lo "3.233416"; conf_hi "5.438982"; cov "22.633889";
Chr3	Cufflinks	exon	1023726	1024009	365	+	.	gene_id "CUFF.11619"; transcript_id "AT3G03950.2"; exon_number "7"; FPKM "4.3361989858"; frac "0.247777"; conf_lo "3.233416"; conf_hi "5.438982"; cov "22.633889";
Chr3	Cufflinks	transcript	1021405	1024009	1	+	.	gene_id "CUFF.11619"; transcript_id "AT3G03950.1"; FPKM "0.0000000000"; frac "0.000000"; conf_lo "0.000000"; conf_hi "0.081911"; cov "0.000000"; full_read_support "no";
Chr3	Cufflinks	exon	1021405	1021553	1	+	.	gene_id "CUFF.11619"; transcript_id "AT3G03950.1"; exon_number "1"; FPKM "0.0000000000"; frac "0.000000"; conf_lo "0.000000"; conf_hi "0.081911"; cov "0.000000";
Chr3	Cufflinks	exon	1021920	1021981	1	+	.	gene_id "CUFF.11619"; transcript_id "AT3G03950.1"; exon_number "2"; FPKM "0.0000000000"; frac "0.000000"; conf_lo "0.000000"; conf_hi "0.081911"; cov "0.000000";
Chr3	Cufflinks	exon	1022153	1022374	1	+	.	gene_id "CUFF.11619"; transcript_id "AT3G03950.1"; exon_number "3"; FPKM "0.0000000000"; frac "0.000000"; conf_lo "0.000000"; conf_hi "0.081911"; cov "0.000000";
Chr3	Cufflinks	exon	1022523	1023071	1	+	.	gene_id "CUFF.11619"; transcript_id "AT3G03950.1"; exon_number "4"; FPKM "0.0000000000"; frac "0.000000"; conf_lo "0.000000"; conf_hi "0.081911"; cov "0.000000";
Chr3	Cufflinks	exon	1023156	1023368	1	+	.	gene_id "CUFF.11619"; transcript_id "AT3G03950.1"; exon_number "5"; FPKM "0.0000000000"; frac "0.000000"; conf_lo "0.000000"; conf_hi "0.081911"; cov "0.000000";
Chr3	Cufflinks	exon	1023490	1023627	1	+	.	gene_id "CUFF.11619"; transcript_id "AT3G03950.1"; exon_number "6"; FPKM "0.0000000000"; frac "0.000000"; conf_lo "0.000000"; conf_hi "0.081911"; cov "0.000000";
Chr3	Cufflinks	exon	1023726	1024009	1	+	.	gene_id "CUFF.11619"; transcript_id "AT3G03950.1"; exon_number "7"; FPKM "0.0000000000"; frac "0.000000"; conf_lo "0.000000"; conf_hi "0.081911"; cov "0.000000";
Chr3	Cufflinks	transcript	1024258	1027891	1000	+	.	gene_id "CUFF.11620"; transcript_id "AT3G03960.1"; FPKM "36.7371007296"; frac "1.000000"; conf_lo "34.121948"; conf_hi "39.352253"; cov "191.718988"; full_read_support "yes";
Chr3	Cufflinks	exon	1024258	1024582	1000	+	.	gene_id "CUFF.11620"; transcript_id "AT3G03960.1"; exon_number "1"; FPKM "36.7371007296"; frac "1.000000"; conf_lo "34.121948"; conf_hi "39.352253"; cov "191.718988";
Chr3	Cufflinks	exon	1024795	1025057	1000	+	.	gene_id "CUFF.11620"; transcript_id "AT3G03960.1"; exon_number "2"; FPKM "36.7371007296"; frac "1.000000"; conf_lo "34.121948"; conf_hi "39.352253"; cov "191.718988";
Chr3	Cufflinks	exon	1025146	1025292	1000	+	.	gene_id "CUFF.11620"; transcript_id "AT3G03960.1"; exon_number "3"; FPKM "36.7371007296"; frac "1.000000"; conf_lo "34.121948"; conf_hi "39.352253"; cov "191.718988";
Chr3	Cufflinks	exon	1025403	1025564	1000	+	.	gene_id "CUFF.11620"; transcript_id "AT3G03960.1"; exon_number "4"; FPKM "36.7371007296"; frac "1.000000"; conf_lo "34.121948"; conf_hi "39.352253"; cov "191.718988";
Chr3	Cufflinks	exon	1025720	1025797	1000	+	.	gene_id "CUFF.11620"; transcript_id "AT3G03960.1"; exon_number "5"; FPKM "36.7371007296"; frac "1.000000"; conf_lo "34.121948"; conf_hi "39.352253"; cov "191.718988";
Chr3	Cufflinks	exon	1025916	1026049	1000	+	.	gene_id "CUFF.11620"; transcript_id "AT3G03960.1"; exon_number "6"; FPKM "36.7371007296"; frac "1.000000"; conf_lo "34.121948"; conf_hi "39.352253"; cov "191.718988";
Chr3	Cufflinks	exon	1026131	1026203	1000	+	.	gene_id "CUFF.11620"; transcript_id "AT3G03960.1"; exon_number "7"; FPKM "36.7371007296"; frac "1.000000"; conf_lo "34.121948"; conf_hi "39.352253"; cov "191.718988";
Chr3	Cufflinks	exon	1026285	1026362	1000	+	.	gene_id "CUFF.11620"; transcript_id "AT3G03960.1"; exon_number "8"; FPKM "36.7371007296"; frac "1.000000"; conf_lo "34.121948"; conf_hi "39.352253"; cov "191.718988";
Chr3	Cufflinks	exon	1026449	1026571	1000	+	.	gene_id "CUFF.11620"; transcript_id "AT3G03960.1"; exon_number "9"; FPKM "36.7371007296"; frac "1.000000"; conf_lo "34.121948"; conf_hi "39.352253"; cov "191.718988";
Chr3	Cufflinks	exon	1026653	1026747	1000	+	.	gene_id "CUFF.11620"; transcript_id "AT3G03960.1"; exon_number "10"; FPKM "36.7371007296"; frac "1.000000"; conf_lo "34.121948"; conf_hi "39.352253"; cov "191.718988";
Chr3	Cufflinks	exon	1026860	1027069	1000	+	.	gene_id "CUFF.11620"; transcript_id "AT3G03960.1"; exon_number "11"; FPKM "36.7371007296"; frac "1.000000"; conf_lo "34.121948"; conf_hi "39.352253"; cov "191.718988";
Chr3	Cufflinks	exon	1027237	1027294	1000	+	.	gene_id "CUFF.11620"; transcript_id "AT3G03960.1"; exon_number "12"; FPKM "36.7371007296"; frac "1.000000"; conf_lo "34.121948"; conf_hi "39.352253"; cov "191.718988";
Chr3	Cufflinks	exon	1027527	1027891	1000	+	.	gene_id "CUFF.11620"; transcript_id "AT3G03960.1"; exon_number "13"; FPKM "36.7371007296"; frac "1.000000"; conf_lo "34.121948"; conf_hi "39.352253"; cov "191.718988";
Chr3	Cufflinks	transcript	1027997	1030605	1000	-	.	gene_id "AT3G03970"; transcript_id "AT3G03970.2"; FPKM "2.0319842196"; frac "0.783707"; conf_lo "1.500132"; conf_hi "2.563836"; cov "10.602038"; full_read_support "yes";
Chr3	Cufflinks	exon	1027997	1028653	1000	-	.	gene_id "AT3G03970"; transcript_id "AT3G03970.2"; exon_number "1"; FPKM "2.0319842196"; frac "0.783707"; conf_lo "1.500132"; conf_hi "2.563836"; cov "10.602038";
Chr3	Cufflinks	exon	1028737	1029910	1000	-	.	gene_id "AT3G03970"; transcript_id "AT3G03970.2"; exon_number "2"; FPKM "2.0319842196"; frac "0.783707"; conf_lo "1.500132"; conf_hi "2.563836"; cov "10.602038";
Chr3	Cufflinks	exon	1030118	1030605	1000	-	.	gene_id "AT3G03970"; transcript_id "AT3G03970.2"; exon_number "3"; FPKM "2.0319842196"; frac "0.783707"; conf_lo "1.500132"; conf_hi "2.563836"; cov "10.602038";
Chr3	Cufflinks	transcript	1027997	1030605	251	-	.	gene_id "AT3G03970"; transcript_id "AT3G03970.3"; FPKM "0.5105772588"; frac "0.216293"; conf_lo "0.211934"; conf_hi "0.809221"; cov "2.663977"; full_read_support "yes";
Chr3	Cufflinks	exon	1027997	1028653	251	-	.	gene_id "AT3G03970"; transcript_id "AT3G03970.3"; exon_number "1"; FPKM "0.5105772588"; frac "0.216293"; conf_lo "0.211934"; conf_hi "0.809221"; cov "2.663977";
Chr3	Cufflinks	exon	1028737	1030605	251	-	.	gene_id "AT3G03970"; transcript_id "AT3G03970.3"; exon_number "2"; FPKM "0.5105772588"; frac "0.216293"; conf_lo "0.211934"; conf_hi "0.809221"; cov "2.663977";
Chr3	Cufflinks	transcript	1027997	1030592	1	-	.	gene_id "AT3G03970"; transcript_id "AT3G03970.1"; FPKM "0.0000000000"; frac "0.000000"; conf_lo "0.000000"; conf_hi "0.066345"; cov "0.000000"; full_read_support "no";
Chr3	Cufflinks	exon	1027997	1028653	1	-	.	gene_id "AT3G03970"; transcript_id "AT3G03970.1"; exon_number "1"; FPKM "0.0000000000"; frac "0.000000"; conf_lo "0.000000"; conf_hi "0.066345"; cov "0.000000";
Chr3	Cufflinks	exon	1028737	1029910	1	-	.	gene_id "AT3G03970"; transcript_id "AT3G03970.1"; exon_number "2"; FPKM "0.0000000000"; frac "0.000000"; conf_lo "0.000000"; conf_hi "0.066345"; cov "0.000000";
Chr3	Cufflinks	exon	1030478	1030592	1	-	.	gene_id "AT3G03970"; transcript_id "AT3G03970.1"; exon_number "3"; FPKM "0.0000000000"; frac "0.000000"; conf_lo "0.000000"; conf_hi "0.066345"; cov "0.000000";
Chr3	Cufflinks	transcript	1031742	1033207	350	+	.	gene_id "CUFF.11621"; transcript_id "AT3G03980.1"; FPKM "10.6534214563"; frac "0.163812"; conf_lo "8.692693"; conf_hi "12.614150"; cov "55.599824"; full_read_support "yes";
Chr3	Cufflinks	exon	1031742	1032189	350	+	.	gene_id "CUFF.11621"; transcript_id "AT3G03980.1"; exon_number "1"; FPKM "10.6534214563"; frac "0.163812"; conf_lo "8.692693"; conf_hi "12.614150"; cov "55.599824";
Chr3	Cufflinks	exon	1032673	1033207	350	+	.	gene_id "CUFF.11621"; transcript_id "AT3G03980.1"; exon_number "2"; FPKM "10.6534214563"; frac "0.163812"; conf_lo "8.692693"; conf_hi "12.614150"; cov "55.599824";
Chr3	Cufflinks	transcript	1033768	1034906	1000	+	.	gene_id "CUFF.11621"; transcript_id "AT3G03990.1"; FPKM "30.3589229250"; frac "0.561600"; conf_lo "27.249660"; conf_hi "33.468186"; cov "158.442128"; full_read_support "yes";
Chr3	Cufflinks	exon	1033768	1034906	1000	+	.	gene_id "CUFF.11621"; transcript_id "AT3G03990.1"; exon_number "1"; FPKM "30.3589229250"; frac "0.561600"; conf_lo "27.249660"; conf_hi "33.468186"; cov "158.442128";
Chr3	Cufflinks	transcript	1035500	1036672	231	+	.	gene_id "CUFF.11621"; transcript_id "AT3G04000.1"; FPKM "7.0360662682"; frac "0.118470"; conf_lo "5.491389"; conf_hi "8.580744"; cov "36.720977"; full_read_support "yes";
Chr3	Cufflinks	exon	1035500	1035906	231	+	.	gene_id "CUFF.11621"; transcript_id "AT3G04000.1"; exon_number "1"; FPKM "7.0360662682"; frac "0.118470"; conf_lo "5.491389"; conf_hi "8.580744"; cov "36.720977";
Chr3	Cufflinks	exon	1036024	1036672	231	+	.	gene_id "CUFF.11621"; transcript_id "AT3G04000.1"; exon_number "2"; FPKM "7.0360662682"; frac "0.118470"; conf_lo "5.491389"; conf_hi "8.580744"; cov "36.720977";
Chr3	Cufflinks	transcript	1036841	1039482	1000	-	.	gene_id "AT3G04010"; transcript_id "AT3G04010.1"; FPKM "2.7234947246"; frac "0.827586"; conf_lo "2.060571"; conf_hi "3.386419"; cov "14.224905"; full_read_support "yes";
Chr3	Cufflinks	exon	1036841	1037995	1000	-	.	gene_id "AT3G04010"; transcript_id "AT3G04010.1"; exon_number "1"; FPKM "2.7234947246"; frac "0.827586"; conf_lo "2.060571"; conf_hi "3.386419"; cov "14.224905";
Chr3	Cufflinks	exon	1038905	1039482	1000	-	.	gene_id "AT3G04010"; transcript_id "AT3G04010.1"; exon_number "2"; FPKM "2.7234947246"; frac "0.827586"; conf_lo "2.060571"; conf_hi "3.386419"; cov "14.224905";
Chr3	Cufflinks	transcript	1038732	1039749	1000	+	.	gene_id "CUFF.11622"; transcript_id "CUFF.11622.1"; FPKM "1.0724261781"; frac "0.172414"; conf_lo "0.496081"; conf_hi "1.648771"; cov "5.601318"; full_read_support "yes";
Chr3	Cufflinks	exon	1038732	1039749	1000	+	.	gene_id "CUFF.11622"; transcript_id "CUFF.11622.1"; exon_number "1"; FPKM "1.0724261781"; frac "0.172414"; conf_lo "0.496081"; conf_hi "1.648771"; cov "5.601318";
Chr3	Cufflinks	transcript	1040457	1042592	550	+	.	gene_id "CUFF.11623"; transcript_id "CUFF.11623.1"; FPKM "1.0148476214"; frac "0.239578"; conf_lo "0.398322"; conf_hi "1.631373"; cov "5.294977"; full_read_support "yes";
Chr3	Cufflinks	exon	1040457	1040598	550	+	.	gene_id "CUFF.11623"; transcript_id "CUFF.11623.1"; exon_number "1"; FPKM "1.0148476214"; frac "0.239578"; conf_lo "0.398322"; conf_hi "1.631373"; cov "5.294977";
Chr3	Cufflinks	exon	1040694	1040755	550	+	.	gene_id "CUFF.11623"; transcript_id "CUFF.11623.1"; exon_number "2"; FPKM "1.0148476214"; frac "0.239578"; conf_lo "0.398322"; conf_hi "1.631373"; cov "5.294977";
Chr3	Cufflinks	exon	1040874	1040955	550	+	.	gene_id "CUFF.11623"; transcript_id "CUFF.11623.1"; exon_number "3"; FPKM "1.0148476214"; frac "0.239578"; conf_lo "0.398322"; conf_hi "1.631373"; cov "5.294977";
Chr3	Cufflinks	exon	1041065	1041151	550	+	.	gene_id "CUFF.11623"; transcript_id "CUFF.11623.1"; exon_number "4"; FPKM "1.0148476214"; frac "0.239578"; conf_lo "0.398322"; conf_hi "1.631373"; cov "5.294977";
Chr3	Cufflinks	exon	1041255	1041308	550	+	.	gene_id "CUFF.11623"; transcript_id "CUFF.11623.1"; exon_number "5"; FPKM "1.0148476214"; frac "0.239578"; conf_lo "0.398322"; conf_hi "1.631373"; cov "5.294977";
Chr3	Cufflinks	exon	1041401	1041588	550	+	.	gene_id "CUFF.11623"; transcript_id "CUFF.11623.1"; exon_number "6"; FPKM "1.0148476214"; frac "0.239578"; conf_lo "0.398322"; conf_hi "1.631373"; cov "5.294977";
Chr3	Cufflinks	exon	1041813	1041892	550	+	.	gene_id "CUFF.11623"; transcript_id "CUFF.11623.1"; exon_number "7"; FPKM "1.0148476214"; frac "0.239578"; conf_lo "0.398322"; conf_hi "1.631373"; cov "5.294977";
Chr3	Cufflinks	exon	1041979	1042079	550	+	.	gene_id "CUFF.11623"; transcript_id "CUFF.11623.1"; exon_number "8"; FPKM "1.0148476214"; frac "0.239578"; conf_lo "0.398322"; conf_hi "1.631373"; cov "5.294977";
Chr3	Cufflinks	exon	1042171	1042592	550	+	.	gene_id "CUFF.11623"; transcript_id "CUFF.11623.1"; exon_number "9"; FPKM "1.0148476214"; frac "0.239578"; conf_lo "0.398322"; conf_hi "1.631373"; cov "5.294977";
Chr3	Cufflinks	transcript	1040457	1042592	983	+	.	gene_id "CUFF.11623"; transcript_id "CUFF.11623.2"; FPKM "1.8140894026"; frac "0.395390"; conf_lo "0.985207"; conf_hi "2.642972"; cov "9.465029"; full_read_support "yes";
Chr3	Cufflinks	exon	1040457	1040598	983	+	.	gene_id "CUFF.11623"; transcript_id "CUFF.11623.2"; exon_number "1"; FPKM "1.8140894026"; frac "0.395390"; conf_lo "0.985207"; conf_hi "2.642972"; cov "9.465029";
Chr3	Cufflinks	exon	1040694	1040755	983	+	.	gene_id "CUFF.11623"; transcript_id "CUFF.11623.2"; exon_number "2"; FPKM "1.8140894026"; frac "0.395390"; conf_lo "0.985207"; conf_hi "2.642972"; cov "9.465029";
Chr3	Cufflinks	exon	1040874	1040958	983	+	.	gene_id "CUFF.11623"; transcript_id "CUFF.11623.2"; exon_number "3"; FPKM "1.8140894026"; frac "0.395390"; conf_lo "0.985207"; conf_hi "2.642972"; cov "9.465029";
Chr3	Cufflinks	exon	1041065	1041151	983	+	.	gene_id "CUFF.11623"; transcript_id "CUFF.11623.2"; exon_number "4"; FPKM "1.8140894026"; frac "0.395390"; conf_lo "0.985207"; conf_hi "2.642972"; cov "9.465029";
Chr3	Cufflinks	exon	1041255	1041308	983	+	.	gene_id "CUFF.11623"; transcript_id "CUFF.11623.2"; exon_number "5"; FPKM "1.8140894026"; frac "0.395390"; conf_lo "0.985207"; conf_hi "2.642972"; cov "9.465029";
Chr3	Cufflinks	exon	1041401	1041588	983	+	.	gene_id "CUFF.11623"; transcript_id "CUFF.11623.2"; exon_number "6"; FPKM "1.8140894026"; frac "0.395390"; conf_lo "0.985207"; conf_hi "2.642972"; cov "9.465029";
Chr3	Cufflinks	exon	1041979	1042079	983	+	.	gene_id "CUFF.11623"; transcript_id "CUFF.11623.2"; exon_number "7"; FPKM "1.8140894026"; frac "0.395390"; conf_lo "0.985207"; conf_hi "2.642972"; cov "9.465029";
Chr3	Cufflinks	exon	1042171	1042592	983	+	.	gene_id "CUFF.11623"; transcript_id "CUFF.11623.2"; exon_number "8"; FPKM "1.8140894026"; frac "0.395390"; conf_lo "0.985207"; conf_hi "2.642972"; cov "9.465029";
Chr3	Cufflinks	transcript	1040548	1042518	1000	+	.	gene_id "CUFF.11623"; transcript_id "AT3G04020.1"; FPKM "1.8440206618"; frac "0.365032"; conf_lo "0.969793"; conf_hi "2.718249"; cov "9.621195"; full_read_support "yes";
Chr3	Cufflinks	exon	1040548	1040598	1000	+	.	gene_id "CUFF.11623"; transcript_id "AT3G04020.1"; exon_number "1"; FPKM "1.8440206618"; frac "0.365032"; conf_lo "0.969793"; conf_hi "2.718249"; cov "9.621195";
Chr3	Cufflinks	exon	1040694	1040755	1000	+	.	gene_id "CUFF.11623"; transcript_id "AT3G04020.1"; exon_number "2"; FPKM "1.8440206618"; frac "0.365032"; conf_lo "0.969793"; conf_hi "2.718249"; cov "9.621195";
Chr3	Cufflinks	exon	1040874	1040958	1000	+	.	gene_id "CUFF.11623"; transcript_id "AT3G04020.1"; exon_number "3"; FPKM "1.8440206618"; frac "0.365032"; conf_lo "0.969793"; conf_hi "2.718249"; cov "9.621195";
Chr3	Cufflinks	exon	1041065	1041151	1000	+	.	gene_id "CUFF.11623"; transcript_id "AT3G04020.1"; exon_number "4"; FPKM "1.8440206618"; frac "0.365032"; conf_lo "0.969793"; conf_hi "2.718249"; cov "9.621195";
Chr3	Cufflinks	exon	1041255	1041308	1000	+	.	gene_id "CUFF.11623"; transcript_id "AT3G04020.1"; exon_number "5"; FPKM "1.8440206618"; frac "0.365032"; conf_lo "0.969793"; conf_hi "2.718249"; cov "9.621195";
Chr3	Cufflinks	exon	1041401	1041588	1000	+	.	gene_id "CUFF.11623"; transcript_id "AT3G04020.1"; exon_number "6"; FPKM "1.8440206618"; frac "0.365032"; conf_lo "0.969793"; conf_hi "2.718249"; cov "9.621195";
Chr3	Cufflinks	exon	1041813	1041892	1000	+	.	gene_id "CUFF.11623"; transcript_id "AT3G04020.1"; exon_number "7"; FPKM "1.8440206618"; frac "0.365032"; conf_lo "0.969793"; conf_hi "2.718249"; cov "9.621195";
Chr3	Cufflinks	exon	1041979	1042079	1000	+	.	gene_id "CUFF.11623"; transcript_id "AT3G04020.1"; exon_number "8"; FPKM "1.8440206618"; frac "0.365032"; conf_lo "0.969793"; conf_hi "2.718249"; cov "9.621195";
Chr3	Cufflinks	exon	1042171	1042518	1000	+	.	gene_id "CUFF.11623"; transcript_id "AT3G04020.1"; exon_number "9"; FPKM "1.8440206618"; frac "0.365032"; conf_lo "0.969793"; conf_hi "2.718249"; cov "9.621195";
Chr3	Cufflinks	transcript	1042759	1044698	639	-	.	gene_id "CUFF.11624"; transcript_id "CUFF.11624.1"; FPKM "0.6919799418"; frac "0.439240"; conf_lo "0.292650"; conf_hi "1.091310"; cov "3.613694"; full_read_support "no";
Chr3	Cufflinks	exon	1042759	1043606	639	-	.	gene_id "CUFF.11624"; transcript_id "CUFF.11624.1"; exon_number "1"; FPKM "0.6919799418"; frac "0.439240"; conf_lo "0.292650"; conf_hi "1.091310"; cov "3.613694";
Chr3	Cufflinks	exon	1043772	1043841	639	-	.	gene_id "CUFF.11624"; transcript_id "CUFF.11624.1"; exon_number "2"; FPKM "0.6919799418"; frac "0.439240"; conf_lo "0.292650"; conf_hi "1.091310"; cov "3.613694";
Chr3	Cufflinks	exon	1043922	1044271	639	-	.	gene_id "CUFF.11624"; transcript_id "CUFF.11624.1"; exon_number "3"; FPKM "0.6919799418"; frac "0.439240"; conf_lo "0.292650"; conf_hi "1.091310"; cov "3.613694";
Chr3	Cufflinks	exon	1044367	1044698	639	-	.	gene_id "CUFF.11624"; transcript_id "CUFF.11624.1"; exon_number "4"; FPKM "0.6919799418"; frac "0.439240"; conf_lo "0.292650"; conf_hi "1.091310"; cov "3.613694";
Chr3	Cufflinks	transcript	1042882	1044698	1	-	.	gene_id "CUFF.11624"; transcript_id "AT3G04030.1"; FPKM "0.0000000000"; frac "0.000000"; conf_lo "0.000000"; conf_hi "0.103081"; cov "0.000000"; full_read_support "no";
Chr3	Cufflinks	exon	1042882	1043588	1	-	.	gene_id "CUFF.11624"; transcript_id "AT3G04030.1"; exon_number "1"; FPKM "0.0000000000"; frac "0.000000"; conf_lo "0.000000"; conf_hi "0.103081"; cov "0.000000";
Chr3	Cufflinks	exon	1043772	1043841	1	-	.	gene_id "CUFF.11624"; transcript_id "AT3G04030.1"; exon_number "2"; FPKM "0.0000000000"; frac "0.000000"; conf_lo "0.000000"; conf_hi "0.103081"; cov "0.000000";
Chr3	Cufflinks	exon	1043922	1044064	1	-	.	gene_id "CUFF.11624"; transcript_id "AT3G04030.1"; exon_number "3"; FPKM "0.0000000000"; frac "0.000000"; conf_lo "0.000000"; conf_hi "0.103081"; cov "0.000000";
Chr3	Cufflinks	exon	1044198	1044274	1	-	.	gene_id "CUFF.11624"; transcript_id "AT3G04030.1"; exon_number "4"; FPKM "0.0000000000"; frac "0.000000"; conf_lo "0.000000"; conf_hi "0.103081"; cov "0.000000";
Chr3	Cufflinks	exon	1044367	1044698	1	-	.	gene_id "CUFF.11624"; transcript_id "AT3G04030.1"; exon_number "5"; FPKM "0.0000000000"; frac "0.000000"; conf_lo "0.000000"; conf_hi "0.103081"; cov "0.000000";
Chr3	Cufflinks	transcript	1042882	1044697	1000	-	.	gene_id "CUFF.11624"; transcript_id "AT3G04030.3"; FPKM "1.0817710684"; frac "0.560760"; conf_lo "0.544512"; conf_hi "1.619030"; cov "5.649282"; full_read_support "yes";
Chr3	Cufflinks	exon	1042882	1043606	1000	-	.	gene_id "CUFF.11624"; transcript_id "AT3G04030.3"; exon_number "1"; FPKM "1.0817710684"; frac "0.560760"; conf_lo "0.544512"; conf_hi "1.619030"; cov "5.649282";
Chr3	Cufflinks	exon	1043772	1043841	1000	-	.	gene_id "CUFF.11624"; transcript_id "AT3G04030.3"; exon_number "2"; FPKM "1.0817710684"; frac "0.560760"; conf_lo "0.544512"; conf_hi "1.619030"; cov "5.649282";
Chr3	Cufflinks	exon	1043922	1044064	1000	-	.	gene_id "CUFF.11624"; transcript_id "AT3G04030.3"; exon_number "3"; FPKM "1.0817710684"; frac "0.560760"; conf_lo "0.544512"; conf_hi "1.619030"; cov "5.649282";
Chr3	Cufflinks	exon	1044198	1044274	1000	-	.	gene_id "CUFF.11624"; transcript_id "AT3G04030.3"; exon_number "4"; FPKM "1.0817710684"; frac "0.560760"; conf_lo "0.544512"; conf_hi "1.619030"; cov "5.649282";
Chr3	Cufflinks	exon	1044367	1044697	1000	-	.	gene_id "CUFF.11624"; transcript_id "AT3G04030.3"; exon_number "5"; FPKM "1.0817710684"; frac "0.560760"; conf_lo "0.544512"; conf_hi "1.619030"; cov "5.649282";
Chr3	Cufflinks	transcript	1042882	1044678	1	-	.	gene_id "CUFF.11624"; transcript_id "AT3G04030.2"; FPKM "0.0000000000"; frac "0.000000"; conf_lo "0.000000"; conf_hi "0.103546"; cov "0.000000"; full_read_support "no";
Chr3	Cufflinks	exon	1042882	1043606	1	-	.	gene_id "CUFF.11624"; transcript_id "AT3G04030.2"; exon_number "1"; FPKM "0.0000000000"; frac "0.000000"; conf_lo "0.000000"; conf_hi "0.103546"; cov "0.000000";
Chr3	Cufflinks	exon	1043772	1043841	1	-	.	gene_id "CUFF.11624"; transcript_id "AT3G04030.2"; exon_number "2"; FPKM "0.0000000000"; frac "0.000000"; conf_lo "0.000000"; conf_hi "0.103546"; cov "0.000000";
Chr3	Cufflinks	exon	1043922	1044064	1	-	.	gene_id "CUFF.11624"; transcript_id "AT3G04030.2"; exon_number "3"; FPKM "0.0000000000"; frac "0.000000"; conf_lo "0.000000"; conf_hi "0.103546"; cov "0.000000";
Chr3	Cufflinks	exon	1044198	1044271	1	-	.	gene_id "CUFF.11624"; transcript_id "AT3G04030.2"; exon_number "4"; FPKM "0.0000000000"; frac "0.000000"; conf_lo "0.000000"; conf_hi "0.103546"; cov "0.000000";
Chr3	Cufflinks	exon	1044367	1044678	1	-	.	gene_id "CUFF.11624"; transcript_id "AT3G04030.2"; exon_number "5"; FPKM "0.0000000000"; frac "0.000000"; conf_lo "0.000000"; conf_hi "0.103546"; cov "0.000000";
Chr3	Cufflinks	transcript	1047640	1049260	1000	+	.	gene_id "CUFF.11625"; transcript_id "AT3G04040.1"; FPKM "0.9392887865"; frac "1.000000"; conf_lo "0.275865"; conf_hi "1.602712"; cov "4.890140"; full_read_support "no";
Chr3	Cufflinks	exon	1047640	1047834	1000	+	.	gene_id "CUFF.11625"; transcript_id "AT3G04040.1"; exon_number "1"; FPKM "0.9392887865"; frac "1.000000"; conf_lo "0.275865"; conf_hi "1.602712"; cov "4.890140";
Chr3	Cufflinks	exon	1047933	1047983	1000	+	.	gene_id "CUFF.11625"; transcript_id "AT3G04040.1"; exon_number "2"; FPKM "0.9392887865"; frac "1.000000"; conf_lo "0.275865"; conf_hi "1.602712"; cov "4.890140";
Chr3	Cufflinks	exon	1048163	1048214	1000	+	.	gene_id "CUFF.11625"; transcript_id "AT3G04040.1"; exon_number "3"; FPKM "0.9392887865"; frac "1.000000"; conf_lo "0.275865"; conf_hi "1.602712"; cov "4.890140";
Chr3	Cufflinks	exon	1048543	1048601	1000	+	.	gene_id "CUFF.11625"; transcript_id "AT3G04040.1"; exon_number "4"; FPKM "0.9392887865"; frac "1.000000"; conf_lo "0.275865"; conf_hi "1.602712"; cov "4.890140";
Chr3	Cufflinks	exon	1048713	1048758	1000	+	.	gene_id "CUFF.11625"; transcript_id "AT3G04040.1"; exon_number "5"; FPKM "0.9392887865"; frac "1.000000"; conf_lo "0.275865"; conf_hi "1.602712"; cov "4.890140";
Chr3	Cufflinks	exon	1048899	1049260	1000	+	.	gene_id "CUFF.11625"; transcript_id "AT3G04040.1"; exon_number "6"; FPKM "0.9392887865"; frac "1.000000"; conf_lo "0.275865"; conf_hi "1.602712"; cov "4.890140";
Chr3	Cufflinks	transcript	1049795	1051522	1	+	.	gene_id "AT3G04050"; transcript_id "AT3G04050.1"; FPKM "0.0000000000"; frac "0.000000"; conf_lo "0.000000"; conf_hi "0.000000"; cov "0.000000"; full_read_support "no";
Chr3	Cufflinks	exon	1049795	1050040	1	+	.	gene_id "AT3G04050"; transcript_id "AT3G04050.1"; exon_number "1"; FPKM "0.0000000000"; frac "0.000000"; conf_lo "0.000000"; conf_hi "0.000000"; cov "0.000000";
Chr3	Cufflinks	exon	1050148	1050609	1	+	.	gene_id "AT3G04050"; transcript_id "AT3G04050.1"; exon_number "2"; FPKM "0.0000000000"; frac "0.000000"; conf_lo "0.000000"; conf_hi "0.000000"; cov "0.000000";
Chr3	Cufflinks	exon	1050698	1051522	1	+	.	gene_id "AT3G04050"; transcript_id "AT3G04050.1"; exon_number "3"; FPKM "0.0000000000"; frac "0.000000"; conf_lo "0.000000"; conf_hi "0.000000"; cov "0.000000";
Chr3	Cufflinks	transcript	1053366	1055163	1000	-	.	gene_id "AT3G04060"; transcript_id "AT3G04060.1"; FPKM "2.3021455525"; frac "1.000000"; conf_lo "1.638724"; conf_hi "2.965567"; cov "12.019262"; full_read_support "yes";
Chr3	Cufflinks	exon	1053366	1054161	1000	-	.	gene_id "AT3G04060"; transcript_id "AT3G04060.1"; exon_number "1"; FPKM "2.3021455525"; frac "1.000000"; conf_lo "1.638724"; conf_hi "2.965567"; cov "12.019262";
Chr3	Cufflinks	exon	1054389	1054669	1000	-	.	gene_id "AT3G04060"; transcript_id "AT3G04060.1"; exon_number "2"; FPKM "2.3021455525"; frac "1.000000"; conf_lo "1.638724"; conf_hi "2.965567"; cov "12.019262";
Chr3	Cufflinks	exon	1054754	1055163	1000	-	.	gene_id "AT3G04060"; transcript_id "AT3G04060.1"; exon_number "3"; FPKM "2.3021455525"; frac "1.000000"; conf_lo "1.638724"; conf_hi "2.965567"; cov "12.019262";
Chr3	Cufflinks	transcript	1061526	1063103	1	-	.	gene_id "AT3G04070"; transcript_id "AT3G04070.2"; FPKM "0.0000000000"; frac "0.000000"; conf_lo "0.000000"; conf_hi "0.115872"; cov "0.000000"; full_read_support "no";
Chr3	Cufflinks	exon	1061526	1062130	1	-	.	gene_id "AT3G04070"; transcript_id "AT3G04070.2"; exon_number "1"; FPKM "0.0000000000"; frac "0.000000"; conf_lo "0.000000"; conf_hi "0.115872"; cov "0.000000";
Chr3	Cufflinks	exon	1062409	1062713	1	-	.	gene_id "AT3G04070"; transcript_id "AT3G04070.2"; exon_number "2"; FPKM "0.0000000000"; frac "0.000000"; conf_lo "0.000000"; conf_hi "0.115872"; cov "0.000000";
Chr3	Cufflinks	exon	1062808	1063103	1	-	.	gene_id "AT3G04070"; transcript_id "AT3G04070.2"; exon_number "3"; FPKM "0.0000000000"; frac "0.000000"; conf_lo "0.000000"; conf_hi "0.115872"; cov "0.000000";
Chr3	Cufflinks	transcript	1061526	1063103	1000	-	.	gene_id "AT3G04070"; transcript_id "AT3G04070.1"; FPKM "6.4101748633"; frac "1.000000"; conf_lo "5.174521"; conf_hi "7.645829"; cov "33.442990"; full_read_support "yes";
Chr3	Cufflinks	exon	1061526	1062130	1000	-	.	gene_id "AT3G04070"; transcript_id "AT3G04070.1"; exon_number "1"; FPKM "6.4101748633"; frac "1.000000"; conf_lo "5.174521"; conf_hi "7.645829"; cov "33.442990";
Chr3	Cufflinks	exon	1062361	1062713	1000	-	.	gene_id "AT3G04070"; transcript_id "AT3G04070.1"; exon_number "2"; FPKM "6.4101748633"; frac "1.000000"; conf_lo "5.174521"; conf_hi "7.645829"; cov "33.442990";
Chr3	Cufflinks	exon	1062808	1063103	1000	-	.	gene_id "AT3G04070"; transcript_id "AT3G04070.1"; exon_number "3"; FPKM "6.4101748633"; frac "1.000000"; conf_lo "5.174521"; conf_hi "7.645829"; cov "33.442990";
Chr3	Cufflinks	transcript	1067790	1071295	1000	-	.	gene_id "CUFF.11626"; transcript_id "AT3G04080.1"; FPKM "9.9354571974"; frac "0.689498"; conf_lo "8.742649"; conf_hi "11.128265"; cov "51.761025"; full_read_support "yes";
Chr3	Cufflinks	exon	1067790	1068180	1000	-	.	gene_id "CUFF.11626"; transcript_id "AT3G04080.1"; exon_number "1"; FPKM "9.9354571974"; frac "0.689498"; conf_lo "8.742649"; conf_hi "11.128265"; cov "51.761025";
Chr3	Cufflinks	exon	1068486	1068675	1000	-	.	gene_id "CUFF.11626"; transcript_id "AT3G04080.1"; exon_number "2"; FPKM "9.9354571974"; frac "0.689498"; conf_lo "8.742649"; conf_hi "11.128265"; cov "51.761025";
Chr3	Cufflinks	exon	1068786	1069003	1000	-	.	gene_id "CUFF.11626"; transcript_id "AT3G04080.1"; exon_number "3"; FPKM "9.9354571974"; frac "0.689498"; conf_lo "8.742649"; conf_hi "11.128265"; cov "51.761025";
Chr3	Cufflinks	exon	1069108	1069199	1000	-	.	gene_id "CUFF.11626"; transcript_id "AT3G04080.1"; exon_number "4"; FPKM "9.9354571974"; frac "0.689498"; conf_lo "8.742649"; conf_hi "11.128265"; cov "51.761025";
Chr3	Cufflinks	exon	1069330	1069535	1000	-	.	gene_id "CUFF.11626"; transcript_id "AT3G04080.1"; exon_number "5"; FPKM "9.9354571974"; frac "0.689498"; conf_lo "8.742649"; conf_hi "11.128265"; cov "51.761025";
Chr3	Cufflinks	exon	1069718	1069810	1000	-	.	gene_id "CUFF.11626"; transcript_id "AT3G04080.1"; exon_number "6"; FPKM "9.9354571974"; frac "0.689498"; conf_lo "8.742649"; conf_hi "11.128265"; cov "51.761025";
Chr3	Cufflinks	exon	1069890	1069946	1000	-	.	gene_id "CUFF.11626"; transcript_id "AT3G04080.1"; exon_number "7"; FPKM "9.9354571974"; frac "0.689498"; conf_lo "8.742649"; conf_hi "11.128265"; cov "51.761025";
Chr3	Cufflinks	exon	1070048	1070176	1000	-	.	gene_id "CUFF.11626"; transcript_id "AT3G04080.1"; exon_number "8"; FPKM "9.9354571974"; frac "0.689498"; conf_lo "8.742649"; conf_hi "11.128265"; cov "51.761025";
Chr3	Cufflinks	exon	1070600	1071295	1000	-	.	gene_id "CUFF.11626"; transcript_id "AT3G04080.1"; exon_number "9"; FPKM "9.9354571974"; frac "0.689498"; conf_lo "8.742649"; conf_hi "11.128265"; cov "51.761025";
Chr3	Cufflinks	transcript	1269853	1272916	206	-	.	gene_id "CUFF.11626"; transcript_id "AT3G04680.2"; FPKM "2.0473004588"; frac "0.117599"; conf_lo "1.339070"; conf_hi "2.755531"; cov "10.665878"; full_read_support "yes";
Chr3	Cufflinks	exon	1269853	1270188	206	-	.	gene_id "CUFF.11626"; transcript_id "AT3G04680.2"; exon_number "1"; FPKM "2.0473004588"; frac "0.117599"; conf_lo "1.339070"; conf_hi "2.755531"; cov "10.665878";
Chr3	Cufflinks	exon	1270291	1270529	206	-	.	gene_id "CUFF.11626"; transcript_id "AT3G04680.2"; exon_number "2"; FPKM "2.0473004588"; frac "0.117599"; conf_lo "1.339070"; conf_hi "2.755531"; cov "10.665878";
Chr3	Cufflinks	exon	1270617	1270808	206	-	.	gene_id "CUFF.11626"; transcript_id "AT3G04680.2"; exon_number "3"; FPKM "2.0473004588"; frac "0.117599"; conf_lo "1.339070"; conf_hi "2.755531"; cov "10.665878";
Chr3	Cufflinks	exon	1270917	1271055	206	-	.	gene_id "CUFF.11626"; transcript_id "AT3G04680.2"; exon_number "4"; FPKM "2.0473004588"; frac "0.117599"; conf_lo "1.339070"; conf_hi "2.755531"; cov "10.665878";
Chr3	Cufflinks	exon	1271141	1271382	206	-	.	gene_id "CUFF.11626"; transcript_id "AT3G04680.2"; exon_number "5"; FPKM "2.0473004588"; frac "0.117599"; conf_lo "1.339070"; conf_hi "2.755531"; cov "10.665878";
Chr3	Cufflinks	exon	1271468	1271563	206	-	.	gene_id "CUFF.11626"; transcript_id "AT3G04680.2"; exon_number "6"; FPKM "2.0473004588"; frac "0.117599"; conf_lo "1.339070"; conf_hi "2.755531"; cov "10.665878";
Chr3	Cufflinks	exon	1271645	1271713	206	-	.	gene_id "CUFF.11626"; transcript_id "AT3G04680.2"; exon_number "7"; FPKM "2.0473004588"; frac "0.117599"; conf_lo "1.339070"; conf_hi "2.755531"; cov "10.665878";
Chr3	Cufflinks	exon	1272194	1272520	206	-	.	gene_id "CUFF.11626"; transcript_id "AT3G04680.2"; exon_number "8"; FPKM "2.0473004588"; frac "0.117599"; conf_lo "1.339070"; conf_hi "2.755531"; cov "10.665878";
Chr3	Cufflinks	exon	1272805	1272916	206	-	.	gene_id "CUFF.11626"; transcript_id "AT3G04680.2"; exon_number "9"; FPKM "2.0473004588"; frac "0.117599"; conf_lo "1.339070"; conf_hi "2.755531"; cov "10.665878";
Chr3	Cufflinks	transcript	1269853	1272962	327	-	.	gene_id "CUFF.11626"; transcript_id "AT3G04680.1"; FPKM "3.2545601828"; frac "0.192904"; conf_lo "2.438545"; conf_hi "4.070575"; cov "16.955372"; full_read_support "yes";
Chr3	Cufflinks	exon	1269853	1270188	327	-	.	gene_id "CUFF.11626"; transcript_id "AT3G04680.1"; exon_number "1"; FPKM "3.2545601828"; frac "0.192904"; conf_lo "2.438545"; conf_hi "4.070575"; cov "16.955372";
Chr3	Cufflinks	exon	1270291	1270529	327	-	.	gene_id "CUFF.11626"; transcript_id "AT3G04680.1"; exon_number "2"; FPKM "3.2545601828"; frac "0.192904"; conf_lo "2.438545"; conf_hi "4.070575"; cov "16.955372";
Chr3	Cufflinks	exon	1270617	1270808	327	-	.	gene_id "CUFF.11626"; transcript_id "AT3G04680.1"; exon_number "3"; FPKM "3.2545601828"; frac "0.192904"; conf_lo "2.438545"; conf_hi "4.070575"; cov "16.955372";
Chr3	Cufflinks	exon	1270917	1271055	327	-	.	gene_id "CUFF.11626"; transcript_id "AT3G04680.1"; exon_number "4"; FPKM "3.2545601828"; frac "0.192904"; conf_lo "2.438545"; conf_hi "4.070575"; cov "16.955372";
Chr3	Cufflinks	exon	1271141	1271382	327	-	.	gene_id "CUFF.11626"; transcript_id "AT3G04680.1"; exon_number "5"; FPKM "3.2545601828"; frac "0.192904"; conf_lo "2.438545"; conf_hi "4.070575"; cov "16.955372";
Chr3	Cufflinks	exon	1271468	1271563	327	-	.	gene_id "CUFF.11626"; transcript_id "AT3G04680.1"; exon_number "6"; FPKM "3.2545601828"; frac "0.192904"; conf_lo "2.438545"; conf_hi "4.070575"; cov "16.955372";
Chr3	Cufflinks	exon	1271645	1271713	327	-	.	gene_id "CUFF.11626"; transcript_id "AT3G04680.1"; exon_number "7"; FPKM "3.2545601828"; frac "0.192904"; conf_lo "2.438545"; conf_hi "4.070575"; cov "16.955372";
Chr3	Cufflinks	exon	1272194	1272523	327	-	.	gene_id "CUFF.11626"; transcript_id "AT3G04680.1"; exon_number "8"; FPKM "3.2545601828"; frac "0.192904"; conf_lo "2.438545"; conf_hi "4.070575"; cov "16.955372";
Chr3	Cufflinks	exon	1272805	1272962	327	-	.	gene_id "CUFF.11626"; transcript_id "AT3G04680.1"; exon_number "9"; FPKM "3.2545601828"; frac "0.192904"; conf_lo "2.438545"; conf_hi "4.070575"; cov "16.955372";
Chr3	Cufflinks	transcript	1072092	1074160	1000	-	.	gene_id "AT3G04090"; transcript_id "AT3G04090.1"; FPKM "35.2259594931"; frac "1.000000"; conf_lo "31.842605"; conf_hi "38.609314"; cov "183.857602"; full_read_support "yes";
Chr3	Cufflinks	exon	1072092	1072498	1000	-	.	gene_id "AT3G04090"; transcript_id "AT3G04090.1"; exon_number "1"; FPKM "35.2259594931"; frac "1.000000"; conf_lo "31.842605"; conf_hi "38.609314"; cov "183.857602";
Chr3	Cufflinks	exon	1072706	1072978	1000	-	.	gene_id "AT3G04090"; transcript_id "AT3G04090.1"; exon_number "2"; FPKM "35.2259594931"; frac "1.000000"; conf_lo "31.842605"; conf_hi "38.609314"; cov "183.857602";
Chr3	Cufflinks	exon	1073741	1074160	1000	-	.	gene_id "AT3G04090"; transcript_id "AT3G04090.1"; exon_number "3"; FPKM "35.2259594931"; frac "1.000000"; conf_lo "31.842605"; conf_hi "38.609314"; cov "183.857602";
Chr3	Cufflinks	transcript	1075299	1075922	1	+	.	gene_id "AT3G04100"; transcript_id "AT3G04100.1"; FPKM "0.0000000000"; frac "0.000000"; conf_lo "0.000000"; conf_hi "0.000000"; cov "0.000000"; full_read_support "no";
Chr3	Cufflinks	exon	1075299	1075922	1	+	.	gene_id "AT3G04100"; transcript_id "AT3G04100.1"; exon_number "1"; FPKM "0.0000000000"; frac "0.000000"; conf_lo "0.000000"; conf_hi "0.000000"; cov "0.000000";
Chr3	Cufflinks	transcript	1077328	1080405	1000	+	.	gene_id "AT3G04110"; transcript_id "AT3G04110.1"; FPKM "1.5462254077"; frac "1.000000"; conf_lo "1.151028"; conf_hi "1.941423"; cov "8.070692"; full_read_support "no";
Chr3	Cufflinks	exon	1077328	1077616	1000	+	.	gene_id "AT3G04110"; transcript_id "AT3G04110.1"; exon_number "1"; FPKM "1.5462254077"; frac "1.000000"; conf_lo "1.151028"; conf_hi "1.941423"; cov "8.070692";
Chr3	Cufflinks	exon	1077800	1079007	1000	+	.	gene_id "AT3G04110"; transcript_id "AT3G04110.1"; exon_number "2"; FPKM "1.5462254077"; frac "1.000000"; conf_lo "1.151028"; conf_hi "1.941423"; cov "8.070692";
Chr3	Cufflinks	exon	1079096	1079408	1000	+	.	gene_id "AT3G04110"; transcript_id "AT3G04110.1"; exon_number "3"; FPKM "1.5462254077"; frac "1.000000"; conf_lo "1.151028"; conf_hi "1.941423"; cov "8.070692";
Chr3	Cufflinks	exon	1079498	1079832	1000	+	.	gene_id "AT3G04110"; transcript_id "AT3G04110.1"; exon_number "4"; FPKM "1.5462254077"; frac "1.000000"; conf_lo "1.151028"; conf_hi "1.941423"; cov "8.070692";
Chr3	Cufflinks	exon	1079922	1080405	1000	+	.	gene_id "AT3G04110"; transcript_id "AT3G04110.1"; exon_number "5"; FPKM "1.5462254077"; frac "1.000000"; conf_lo "1.151028"; conf_hi "1.941423"; cov "8.070692";
Chr3	Cufflinks	transcript	1080950	1083530	1000	+	.	gene_id "CUFF.11627"; transcript_id "AT3G04120.1"; FPKM "439.4611463049"; frac "1.000000"; conf_lo "419.314918"; conf_hi "459.607374"; cov "2294.093762"; full_read_support "yes";
Chr3	Cufflinks	exon	1080950	1081080	1000	+	.	gene_id "CUFF.11627"; transcript_id "AT3G04120.1"; exon_number "1"; FPKM "439.4611463049"; frac "1.000000"; conf_lo "419.314918"; conf_hi "459.607374"; cov "2294.093762";
Chr3	Cufflinks	exon	1081186	1081215	1000	+	.	gene_id "CUFF.11627"; transcript_id "AT3G04120.1"; exon_number "2"; FPKM "439.4611463049"; frac "1.000000"; conf_lo "419.314918"; conf_hi "459.607374"; cov "2294.093762";
Chr3	Cufflinks	exon	1081305	1081405	1000	+	.	gene_id "CUFF.11627"; transcript_id "AT3G04120.1"; exon_number "3"; FPKM "439.4611463049"; frac "1.000000"; conf_lo "419.314918"; conf_hi "459.607374"; cov "2294.093762";
Chr3	Cufflinks	exon	1081769	1081884	1000	+	.	gene_id "CUFF.11627"; transcript_id "AT3G04120.1"; exon_number "4"; FPKM "439.4611463049"; frac "1.000000"; conf_lo "419.314918"; conf_hi "459.607374"; cov "2294.093762";
Chr3	Cufflinks	exon	1081979	1082078	1000	+	.	gene_id "CUFF.11627"; transcript_id "AT3G04120.1"; exon_number "5"; FPKM "439.4611463049"; frac "1.000000"; conf_lo "419.314918"; conf_hi "459.607374"; cov "2294.093762";
Chr3	Cufflinks	exon	1082189	1082335	1000	+	.	gene_id "CUFF.11627"; transcript_id "AT3G04120.1"; exon_number "6"; FPKM "439.4611463049"; frac "1.000000"; conf_lo "419.314918"; conf_hi "459.607374"; cov "2294.093762";
Chr3	Cufflinks	exon	1082431	1082491	1000	+	.	gene_id "CUFF.11627"; transcript_id "AT3G04120.1"; exon_number "7"; FPKM "439.4611463049"; frac "1.000000"; conf_lo "419.314918"; conf_hi "459.607374"; cov "2294.093762";
Chr3	Cufflinks	exon	1082585	1082825	1000	+	.	gene_id "CUFF.11627"; transcript_id "AT3G04120.1"; exon_number "8"; FPKM "439.4611463049"; frac "1.000000"; conf_lo "419.314918"; conf_hi "459.607374"; cov "2294.093762";
Chr3	Cufflinks	exon	1082915	1083530	1000	+	.	gene_id "CUFF.11627"; transcript_id "AT3G04120.1"; exon_number "9"; FPKM "439.4611463049"; frac "1.000000"; conf_lo "419.314918"; conf_hi "459.607374"; cov "2294.093762";
Chr3	Cufflinks	transcript	1083947	1086385	350	+	.	gene_id "CUFF.11628"; transcript_id "CUFF.11628.1"; FPKM "0.5814096339"; frac "0.271298"; conf_lo "0.263078"; conf_hi "0.899741"; cov "3.032920"; full_read_support "yes";
Chr3	Cufflinks	exon	1083947	1086385	350	+	.	gene_id "CUFF.11628"; transcript_id "CUFF.11628.1"; exon_number "1"; FPKM "0.5814096339"; frac "0.271298"; conf_lo "0.263078"; conf_hi "0.899741"; cov "3.032920";
Chr3	Cufflinks	transcript	1083974	1086385	1000	+	.	gene_id "CUFF.11628"; transcript_id "AT3G04130.2"; FPKM "1.6593862255"; frac "0.728702"; conf_lo "1.168670"; conf_hi "2.150103"; cov "8.656179"; full_read_support "yes";
Chr3	Cufflinks	exon	1083974	1084000	1000	+	.	gene_id "CUFF.11628"; transcript_id "AT3G04130.2"; exon_number "1"; FPKM "1.6593862255"; frac "0.728702"; conf_lo "1.168670"; conf_hi "2.150103"; cov "8.656179";
Chr3	Cufflinks	exon	1084105	1086385	1000	+	.	gene_id "CUFF.11628"; transcript_id "AT3G04130.2"; exon_number "2"; FPKM "1.6593862255"; frac "0.728702"; conf_lo "1.168670"; conf_hi "2.150103"; cov "8.656179";
Chr3	Cufflinks	transcript	1083974	1086385	1	+	.	gene_id "CUFF.11628"; transcript_id "AT3G04130.1"; FPKM "0.0000000000"; frac "0.000000"; conf_lo "0.000000"; conf_hi "0.057137"; cov "0.000000"; full_read_support "no";
Chr3	Cufflinks	exon	1083974	1084000	1	+	.	gene_id "CUFF.11628"; transcript_id "AT3G04130.1"; exon_number "1"; FPKM "0.0000000000"; frac "0.000000"; conf_lo "0.000000"; conf_hi "0.057137"; cov "0.000000";
Chr3	Cufflinks	exon	1084105	1085923	1	+	.	gene_id "CUFF.11628"; transcript_id "AT3G04130.1"; exon_number "2"; FPKM "0.0000000000"; frac "0.000000"; conf_lo "0.000000"; conf_hi "0.057137"; cov "0.000000";
Chr3	Cufflinks	exon	1086007	1086385	1	+	.	gene_id "CUFF.11628"; transcript_id "AT3G04130.1"; exon_number "3"; FPKM "0.0000000000"; frac "0.000000"; conf_lo "0.000000"; conf_hi "0.057137"; cov "0.000000";
Chr3	Cufflinks	transcript	1086835	1088254	427	+	.	gene_id "CUFF.11629"; transcript_id "CUFF.11629.1"; FPKM "1.0458717691"; frac "0.199539"; conf_lo "0.515271"; conf_hi "1.576473"; cov "5.460099"; full_read_support "yes";
Chr3	Cufflinks	exon	1086835	1088254	427	+	.	gene_id "CUFF.11629"; transcript_id "CUFF.11629.1"; exon_number "1"; FPKM "1.0458717691"; frac "0.199539"; conf_lo "0.515271"; conf_hi "1.576473"; cov "5.460099";
Chr3	Cufflinks	transcript	1086877	1089229	1000	+	.	gene_id "CUFF.11629"; transcript_id "AT3G04140.1"; FPKM "2.4485020272"; frac "0.800461"; conf_lo "1.886810"; conf_hi "3.010194"; cov "12.782698"; full_read_support "yes";
Chr3	Cufflinks	exon	1086877	1087779	1000	+	.	gene_id "CUFF.11629"; transcript_id "AT3G04140.1"; exon_number "1"; FPKM "2.4485020272"; frac "0.800461"; conf_lo "1.886810"; conf_hi "3.010194"; cov "12.782698";
Chr3	Cufflinks	exon	1087853	1089229	1000	+	.	gene_id "CUFF.11629"; transcript_id "AT3G04140.1"; exon_number "2"; FPKM "2.4485020272"; frac "0.800461"; conf_lo "1.886810"; conf_hi "3.010194"; cov "12.782698";
Chr3	Cufflinks	transcript	1089417	1090468	1	-	.	gene_id "AT3G04150"; transcript_id "AT3G04150.2"; FPKM "0.0000000000"; frac "0.000000"; conf_lo "0.000000"; conf_hi "0.000000"; cov "0.000000"; full_read_support "no";
Chr3	Cufflinks	exon	1089417	1090013	1	-	.	gene_id "AT3G04150"; transcript_id "AT3G04150.2"; exon_number "1"; FPKM "0.0000000000"; frac "0.000000"; conf_lo "0.000000"; conf_hi "0.000000"; cov "0.000000";
Chr3	Cufflinks	exon	1090179	1090217	1	-	.	gene_id "AT3G04150"; transcript_id "AT3G04150.2"; exon_number "2"; FPKM "0.0000000000"; frac "0.000000"; conf_lo "0.000000"; conf_hi "0.000000"; cov "0.000000";
Chr3	Cufflinks	exon	1090300	1090468	1	-	.	gene_id "AT3G04150"; transcript_id "AT3G04150.2"; exon_number "3"; FPKM "0.0000000000"; frac "0.000000"; conf_lo "0.000000"; conf_hi "0.000000"; cov "0.000000";
Chr3	Cufflinks	transcript	1089451	1090468	1	-	.	gene_id "AT3G04150"; transcript_id "AT3G04150.1"; FPKM "0.0000000000"; frac "0.000000"; conf_lo "0.000000"; conf_hi "0.000000"; cov "0.000000"; full_read_support "no";
Chr3	Cufflinks	exon	1089451	1090013	1	-	.	gene_id "AT3G04150"; transcript_id "AT3G04150.1"; exon_number "1"; FPKM "0.0000000000"; frac "0.000000"; conf_lo "0.000000"; conf_hi "0.000000"; cov "0.000000";
Chr3	Cufflinks	exon	1090300	1090468	1	-	.	gene_id "AT3G04150"; transcript_id "AT3G04150.1"; exon_number "2"; FPKM "0.0000000000"; frac "0.000000"; conf_lo "0.000000"; conf_hi "0.000000"; cov "0.000000";
Chr3	Cufflinks	transcript	1091147	1094346	1000	-	.	gene_id "CUFF.11630"; transcript_id "AT3G04160.1"; FPKM "6.1775054921"; frac "1.000000"; conf_lo "5.357425"; conf_hi "6.997586"; cov "32.251408"; full_read_support "yes";
Chr3	Cufflinks	exon	1091147	1091549	1000	-	.	gene_id "CUFF.11630"; transcript_id "AT3G04160.1"; exon_number "1"; FPKM "6.1775054921"; frac "1.000000"; conf_lo "5.357425"; conf_hi "6.997586"; cov "32.251408";
Chr3	Cufflinks	exon	1091635	1092186	1000	-	.	gene_id "CUFF.11630"; transcript_id "AT3G04160.1"; exon_number "2"; FPKM "6.1775054921"; frac "1.000000"; conf_lo "5.357425"; conf_hi "6.997586"; cov "32.251408";
Chr3	Cufflinks	exon	1092466	1092573	1000	-	.	gene_id "CUFF.11630"; transcript_id "AT3G04160.1"; exon_number "3"; FPKM "6.1775054921"; frac "1.000000"; conf_lo "5.357425"; conf_hi "6.997586"; cov "32.251408";
Chr3	Cufflinks	exon	1092682	1092796	1000	-	.	gene_id "CUFF.11630"; transcript_id "AT3G04160.1"; exon_number "4"; FPKM "6.1775054921"; frac "1.000000"; conf_lo "5.357425"; conf_hi "6.997586"; cov "32.251408";
Chr3	Cufflinks	exon	1092921	1094346	1000	-	.	gene_id "CUFF.11630"; transcript_id "AT3G04160.1"; exon_number "5"; FPKM "6.1775054921"; frac "1.000000"; conf_lo "5.357425"; conf_hi "6.997586"; cov "32.251408";
Chr3	Cufflinks	transcript	1091147	1094346	1	-	.	gene_id "CUFF.11630"; transcript_id "AT3G04160.2"; FPKM "0.0000000000"; frac "0.000000"; conf_lo "0.000000"; conf_hi "0.047954"; cov "0.000000"; full_read_support "no";
Chr3	Cufflinks	exon	1091147	1091549	1	-	.	gene_id "CUFF.11630"; transcript_id "AT3G04160.2"; exon_number "1"; FPKM "0.0000000000"; frac "0.000000"; conf_lo "0.000000"; conf_hi "0.047954"; cov "0.000000";
Chr3	Cufflinks	exon	1091635	1092186	1	-	.	gene_id "CUFF.11630"; transcript_id "AT3G04160.2"; exon_number "2"; FPKM "0.0000000000"; frac "0.000000"; conf_lo "0.000000"; conf_hi "0.047954"; cov "0.000000";
Chr3	Cufflinks	exon	1092466	1092573	1	-	.	gene_id "CUFF.11630"; transcript_id "AT3G04160.2"; exon_number "3"; FPKM "0.0000000000"; frac "0.000000"; conf_lo "0.000000"; conf_hi "0.047954"; cov "0.000000";
Chr3	Cufflinks	exon	1092682	1092756	1	-	.	gene_id "CUFF.11630"; transcript_id "AT3G04160.2"; exon_number "4"; FPKM "0.0000000000"; frac "0.000000"; conf_lo "0.000000"; conf_hi "0.047954"; cov "0.000000";
Chr3	Cufflinks	exon	1092813	1092858	1	-	.	gene_id "CUFF.11630"; transcript_id "AT3G04160.2"; exon_number "5"; FPKM "0.0000000000"; frac "0.000000"; conf_lo "0.000000"; conf_hi "0.047954"; cov "0.000000";
Chr3	Cufflinks	exon	1092921	1094346	1	-	.	gene_id "CUFF.11630"; transcript_id "AT3G04160.2"; exon_number "6"; FPKM "0.0000000000"; frac "0.000000"; conf_lo "0.000000"; conf_hi "0.047954"; cov "0.000000";
Chr3	Cufflinks	transcript	1094621	1095665	1	-	.	gene_id "AT3G04170"; transcript_id "AT3G04170.1"; FPKM "0.0000000000"; frac "0.000000"; conf_lo "0.000000"; conf_hi "0.000000"; cov "0.000000"; full_read_support "no";
Chr3	Cufflinks	exon	1094621	1095321	1	-	.	gene_id "AT3G04170"; transcript_id "AT3G04170.1"; exon_number "1"; FPKM "0.0000000000"; frac "0.000000"; conf_lo "0.000000"; conf_hi "0.000000"; cov "0.000000";
Chr3	Cufflinks	exon	1095490	1095665	1	-	.	gene_id "AT3G04170"; transcript_id "AT3G04170.1"; exon_number "2"; FPKM "0.0000000000"; frac "0.000000"; conf_lo "0.000000"; conf_hi "0.000000"; cov "0.000000";
Chr3	Cufflinks	transcript	1097475	1098422	1	-	.	gene_id "AT3G04180"; transcript_id "AT3G04180.1"; FPKM "0.0000000000"; frac "0.000000"; conf_lo "0.000000"; conf_hi "0.000000"; cov "0.000000"; full_read_support "no";
Chr3	Cufflinks	exon	1097475	1098059	1	-	.	gene_id "AT3G04180"; transcript_id "AT3G04180.1"; exon_number "1"; FPKM "0.0000000000"; frac "0.000000"; conf_lo "0.000000"; conf_hi "0.000000"; cov "0.000000";
Chr3	Cufflinks	exon	1098189	1098422	1	-	.	gene_id "AT3G04180"; transcript_id "AT3G04180.1"; exon_number "2"; FPKM "0.0000000000"; frac "0.000000"; conf_lo "0.000000"; conf_hi "0.000000"; cov "0.000000";
Chr3	Cufflinks	transcript	1098839	1099452	1000	+	.	gene_id "AT3G04181"; transcript_id "AT3G04181.1"; FPKM "0.3254064614"; frac "1.000000"; conf_lo "0.000000"; conf_hi "0.976219"; cov "1.699802"; full_read_support "yes";
Chr3	Cufflinks	exon	1098839	1099073	1000	+	.	gene_id "AT3G04181"; transcript_id "AT3G04181.1"; exon_number "1"; FPKM "0.3254064614"; frac "1.000000"; conf_lo "0.000000"; conf_hi "0.976219"; cov "1.699802";
Chr3	Cufflinks	exon	1099297	1099452	1000	+	.	gene_id "AT3G04181"; transcript_id "AT3G04181.1"; exon_number "2"; FPKM "0.3254064614"; frac "1.000000"; conf_lo "0.000000"; conf_hi "0.976219"; cov "1.699802";
Chr3	Cufflinks	transcript	1100085	1100246	1	-	.	gene_id "AT3G04184"; transcript_id "AT3G04184.1"; FPKM "0.0000000000"; frac "0.000000"; conf_lo "0.000000"; conf_hi "0.000000"; cov "0.000000"; full_read_support "no";
Chr3	Cufflinks	exon	1100085	1100246	1	-	.	gene_id "AT3G04184"; transcript_id "AT3G04184.1"; exon_number "1"; FPKM "0.0000000000"; frac "0.000000"; conf_lo "0.000000"; conf_hi "0.000000"; cov "0.000000";
Chr3	Cufflinks	transcript	1101878	1102763	1	-	.	gene_id "AT3G04190"; transcript_id "AT3G04190.1"; FPKM "0.0000000000"; frac "0.000000"; conf_lo "0.000000"; conf_hi "0.000000"; cov "0.000000"; full_read_support "no";
Chr3	Cufflinks	exon	1101878	1102501	1	-	.	gene_id "AT3G04190"; transcript_id "AT3G04190.1"; exon_number "1"; FPKM "0.0000000000"; frac "0.000000"; conf_lo "0.000000"; conf_hi "0.000000"; cov "0.000000";
Chr3	Cufflinks	exon	1102621	1102763	1	-	.	gene_id "AT3G04190"; transcript_id "AT3G04190.1"; exon_number "2"; FPKM "0.0000000000"; frac "0.000000"; conf_lo "0.000000"; conf_hi "0.000000"; cov "0.000000";
Chr3	Cufflinks	transcript	1167276	1168443	264	+	.	gene_id "CUFF.11631"; transcript_id "CUFF.11631.1"; FPKM "109.5679815932"; frac "0.147166"; conf_lo "98.362516"; conf_hi "120.773447"; cov "571.935605"; full_read_support "yes";
Chr3	Cufflinks	exon	1167276	1167352	264	+	.	gene_id "CUFF.11631"; transcript_id "CUFF.11631.1"; exon_number "1"; FPKM "109.5679815932"; frac "0.147166"; conf_lo "98.362516"; conf_hi "120.773447"; cov "571.935605";
Chr3	Cufflinks	exon	1167580	1167863	264	+	.	gene_id "CUFF.11631"; transcript_id "CUFF.11631.1"; exon_number "2"; FPKM "109.5679815932"; frac "0.147166"; conf_lo "98.362516"; conf_hi "120.773447"; cov "571.935605";
Chr3	Cufflinks	exon	1167948	1167989	264	+	.	gene_id "CUFF.11631"; transcript_id "CUFF.11631.1"; exon_number "3"; FPKM "109.5679815932"; frac "0.147166"; conf_lo "98.362516"; conf_hi "120.773447"; cov "571.935605";
Chr3	Cufflinks	exon	1168226	1168443	264	+	.	gene_id "CUFF.11631"; transcript_id "CUFF.11631.1"; exon_number "4"; FPKM "109.5679815932"; frac "0.147166"; conf_lo "98.362516"; conf_hi "120.773447"; cov "571.935605";
Chr3	Cufflinks	transcript	1167276	1168659	1000	+	.	gene_id "CUFF.11631"; transcript_id "AT3G04400.1"; FPKM "414.5559647805"; frac "0.852834"; conf_lo "392.906489"; conf_hi "436.205441"; cov "2163.947105"; full_read_support "yes";
Chr3	Cufflinks	exon	1167276	1167351	1000	+	.	gene_id "CUFF.11631"; transcript_id "AT3G04400.1"; exon_number "1"; FPKM "414.5559647805"; frac "0.852834"; conf_lo "392.906489"; conf_hi "436.205441"; cov "2163.947105";
Chr3	Cufflinks	exon	1167579	1167863	1000	+	.	gene_id "CUFF.11631"; transcript_id "AT3G04400.1"; exon_number "2"; FPKM "414.5559647805"; frac "0.852834"; conf_lo "392.906489"; conf_hi "436.205441"; cov "2163.947105";
Chr3	Cufflinks	exon	1167948	1167989	1000	+	.	gene_id "CUFF.11631"; transcript_id "AT3G04400.1"; exon_number "3"; FPKM "414.5559647805"; frac "0.852834"; conf_lo "392.906489"; conf_hi "436.205441"; cov "2163.947105";
Chr3	Cufflinks	exon	1168226	1168659	1000	+	.	gene_id "CUFF.11631"; transcript_id "AT3G04400.1"; exon_number "4"; FPKM "414.5559647805"; frac "0.852834"; conf_lo "392.906489"; conf_hi "436.205441"; cov "2163.947105";
Chr3	Cufflinks	transcript	1167306	1168546	1	+	.	gene_id "CUFF.11631"; transcript_id "AT3G04400.2"; FPKM "0.0000000000"; frac "0.000000"; conf_lo "0.000000"; conf_hi "0.215385"; cov "0.000000"; full_read_support "yes";
Chr3	Cufflinks	exon	1167306	1167405	1	+	.	gene_id "CUFF.11631"; transcript_id "AT3G04400.2"; exon_number "1"; FPKM "0.0000000000"; frac "0.000000"; conf_lo "0.000000"; conf_hi "0.215385"; cov "0.000000";
Chr3	Cufflinks	exon	1167579	1167863	1	+	.	gene_id "CUFF.11631"; transcript_id "AT3G04400.2"; exon_number "2"; FPKM "0.0000000000"; frac "0.000000"; conf_lo "0.000000"; conf_hi "0.215385"; cov "0.000000";
Chr3	Cufflinks	exon	1167948	1167989	1	+	.	gene_id "CUFF.11631"; transcript_id "AT3G04400.2"; exon_number "3"; FPKM "0.0000000000"; frac "0.000000"; conf_lo "0.000000"; conf_hi "0.215385"; cov "0.000000";
Chr3	Cufflinks	exon	1168226	1168546	1	+	.	gene_id "CUFF.11631"; transcript_id "AT3G04400.2"; exon_number "4"; FPKM "0.0000000000"; frac "0.000000"; conf_lo "0.000000"; conf_hi "0.215385"; cov "0.000000";
Chr3	Cufflinks	transcript	1103616	1104601	1	-	.	gene_id "AT3G04200"; transcript_id "AT3G04200.1"; FPKM "0.0000000000"; frac "0.000000"; conf_lo "0.000000"; conf_hi "0.000000"; cov "0.000000"; full_read_support "no";
Chr3	Cufflinks	exon	1103616	1104298	1	-	.	gene_id "AT3G04200"; transcript_id "AT3G04200.1"; exon_number "1"; FPKM "0.0000000000"; frac "0.000000"; conf_lo "0.000000"; conf_hi "0.000000"; cov "0.000000";
Chr3	Cufflinks	exon	1104444	1104601	1	-	.	gene_id "AT3G04200"; transcript_id "AT3G04200.1"; exon_number "2"; FPKM "0.0000000000"; frac "0.000000"; conf_lo "0.000000"; conf_hi "0.000000"; cov "0.000000";
Chr3	Cufflinks	transcript	1105963	1108069	1000	-	.	gene_id "AT3G04210"; transcript_id "AT3G04210.1"; FPKM "2.9959131117"; frac "1.000000"; conf_lo "2.357056"; conf_hi "3.634770"; cov "15.641999"; full_read_support "yes";
Chr3	Cufflinks	exon	1105963	1107209	1000	-	.	gene_id "AT3G04210"; transcript_id "AT3G04210.1"; exon_number "1"; FPKM "2.9959131117"; frac "1.000000"; conf_lo "2.357056"; conf_hi "3.634770"; cov "15.641999";
Chr3	Cufflinks	exon	1107377	1108069	1000	-	.	gene_id "AT3G04210"; transcript_id "AT3G04210.1"; exon_number "2"; FPKM "2.9959131117"; frac "1.000000"; conf_lo "2.357056"; conf_hi "3.634770"; cov "15.641999";
Chr3	Cufflinks	transcript	1109118	1112188	1000	-	.	gene_id "AT3G04220"; transcript_id "AT3G04220.1"; FPKM "0.3605547953"; frac "1.000000"; conf_lo "0.168204"; conf_hi "0.552906"; cov "1.883404"; full_read_support "no";
Chr3	Cufflinks	exon	1109118	1109726	1000	-	.	gene_id "AT3G04220"; transcript_id "AT3G04220.1"; exon_number "1"; FPKM "0.3605547953"; frac "1.000000"; conf_lo "0.168204"; conf_hi "0.552906"; cov "1.883404";
Chr3	Cufflinks	exon	1109865	1109895	1000	-	.	gene_id "AT3G04220"; transcript_id "AT3G04220.1"; exon_number "2"; FPKM "0.3605547953"; frac "1.000000"; conf_lo "0.168204"; conf_hi "0.552906"; cov "1.883404";
Chr3	Cufflinks	exon	1109983	1110218	1000	-	.	gene_id "AT3G04220"; transcript_id "AT3G04220.1"; exon_number "3"; FPKM "0.3605547953"; frac "1.000000"; conf_lo "0.168204"; conf_hi "0.552906"; cov "1.883404";
Chr3	Cufflinks	exon	1110293	1111400	1000	-	.	gene_id "AT3G04220"; transcript_id "AT3G04220.1"; exon_number "4"; FPKM "0.3605547953"; frac "1.000000"; conf_lo "0.168204"; conf_hi "0.552906"; cov "1.883404";
Chr3	Cufflinks	exon	1111569	1112188	1000	-	.	gene_id "AT3G04220"; transcript_id "AT3G04220.1"; exon_number "5"; FPKM "0.3605547953"; frac "1.000000"; conf_lo "0.168204"; conf_hi "0.552906"; cov "1.883404";
Chr3	Cufflinks	transcript	1112990	1113659	1000	-	.	gene_id "CUFF.11632"; transcript_id "AT3G04230.1"; FPKM "26.9510261365"; frac "0.264099"; conf_lo "23.058976"; conf_hi "30.843076"; cov "140.639596"; full_read_support "yes";
Chr3	Cufflinks	exon	1112990	1113659	1000	-	.	gene_id "CUFF.11632"; transcript_id "AT3G04230.1"; exon_number "1"; FPKM "26.9510261365"; frac "0.264099"; conf_lo "23.058976"; conf_hi "30.843076"; cov "140.639596";
Chr3	Cufflinks	transcript	1113934	1120872	406	-	.	gene_id "CUFF.11632"; transcript_id "AT3G04240.1"; FPKM "10.9507428661"; frac "0.735901"; conf_lo "9.937236"; conf_hi "11.964249"; cov "57.144691"; full_read_support "yes";
Chr3	Cufflinks	exon	1113934	1114300	406	-	.	gene_id "CUFF.11632"; transcript_id "AT3G04240.1"; exon_number "1"; FPKM "10.9507428661"; frac "0.735901"; conf_lo "9.937236"; conf_hi "11.964249"; cov "57.144691";
Chr3	Cufflinks	exon	1114380	1114500	406	-	.	gene_id "CUFF.11632"; transcript_id "AT3G04240.1"; exon_number "2"; FPKM "10.9507428661"; frac "0.735901"; conf_lo "9.937236"; conf_hi "11.964249"; cov "57.144691";
Chr3	Cufflinks	exon	1114594	1114740	406	-	.	gene_id "CUFF.11632"; transcript_id "AT3G04240.1"; exon_number "3"; FPKM "10.9507428661"; frac "0.735901"; conf_lo "9.937236"; conf_hi "11.964249"; cov "57.144691";
Chr3	Cufflinks	exon	1114859	1114964	406	-	.	gene_id "CUFF.11632"; transcript_id "AT3G04240.1"; exon_number "4"; FPKM "10.9507428661"; frac "0.735901"; conf_lo "9.937236"; conf_hi "11.964249"; cov "57.144691";
Chr3	Cufflinks	exon	1115057	1115139	406	-	.	gene_id "CUFF.11632"; transcript_id "AT3G04240.1"; exon_number "5"; FPKM "10.9507428661"; frac "0.735901"; conf_lo "9.937236"; conf_hi "11.964249"; cov "57.144691";
Chr3	Cufflinks	exon	1115280	1115407	406	-	.	gene_id "CUFF.11632"; transcript_id "AT3G04240.1"; exon_number "6"; FPKM "10.9507428661"; frac "0.735901"; conf_lo "9.937236"; conf_hi "11.964249"; cov "57.144691";
Chr3	Cufflinks	exon	1115503	1115589	406	-	.	gene_id "CUFF.11632"; transcript_id "AT3G04240.1"; exon_number "7"; FPKM "10.9507428661"; frac "0.735901"; conf_lo "9.937236"; conf_hi "11.964249"; cov "57.144691";
Chr3	Cufflinks	exon	1115694	1115804	406	-	.	gene_id "CUFF.11632"; transcript_id "AT3G04240.1"; exon_number "8"; FPKM "10.9507428661"; frac "0.735901"; conf_lo "9.937236"; conf_hi "11.964249"; cov "57.144691";
Chr3	Cufflinks	exon	1115904	1116071	406	-	.	gene_id "CUFF.11632"; transcript_id "AT3G04240.1"; exon_number "9"; FPKM "10.9507428661"; frac "0.735901"; conf_lo "9.937236"; conf_hi "11.964249"; cov "57.144691";
Chr3	Cufflinks	exon	1116341	1116542	406	-	.	gene_id "CUFF.11632"; transcript_id "AT3G04240.1"; exon_number "10"; FPKM "10.9507428661"; frac "0.735901"; conf_lo "9.937236"; conf_hi "11.964249"; cov "57.144691";
Chr3	Cufflinks	exon	1116642	1116718	406	-	.	gene_id "CUFF.11632"; transcript_id "AT3G04240.1"; exon_number "11"; FPKM "10.9507428661"; frac "0.735901"; conf_lo "9.937236"; conf_hi "11.964249"; cov "57.144691";
Chr3	Cufflinks	exon	1116806	1116877	406	-	.	gene_id "CUFF.11632"; transcript_id "AT3G04240.1"; exon_number "12"; FPKM "10.9507428661"; frac "0.735901"; conf_lo "9.937236"; conf_hi "11.964249"; cov "57.144691";
Chr3	Cufflinks	exon	1116988	1117084	406	-	.	gene_id "CUFF.11632"; transcript_id "AT3G04240.1"; exon_number "13"; FPKM "10.9507428661"; frac "0.735901"; conf_lo "9.937236"; conf_hi "11.964249"; cov "57.144691";
Chr3	Cufflinks	exon	1117480	1117682	406	-	.	gene_id "CUFF.11632"; transcript_id "AT3G04240.1"; exon_number "14"; FPKM "10.9507428661"; frac "0.735901"; conf_lo "9.937236"; conf_hi "11.964249"; cov "57.144691";
Chr3	Cufflinks	exon	1117775	1117877	406	-	.	gene_id "CUFF.11632"; transcript_id "AT3G04240.1"; exon_number "15"; FPKM "10.9507428661"; frac "0.735901"; conf_lo "9.937236"; conf_hi "11.964249"; cov "57.144691";
Chr3	Cufflinks	exon	1117955	1118022	406	-	.	gene_id "CUFF.11632"; transcript_id "AT3G04240.1"; exon_number "16"; FPKM "10.9507428661"; frac "0.735901"; conf_lo "9.937236"; conf_hi "11.964249"; cov "57.144691";
Chr3	Cufflinks	exon	1118095	1118148	406	-	.	gene_id "CUFF.11632"; transcript_id "AT3G04240.1"; exon_number "17"; FPKM "10.9507428661"; frac "0.735901"; conf_lo "9.937236"; conf_hi "11.964249"; cov "57.144691";
Chr3	Cufflinks	exon	1118243	1118352	406	-	.	gene_id "CUFF.11632"; transcript_id "AT3G04240.1"; exon_number "18"; FPKM "10.9507428661"; frac "0.735901"; conf_lo "9.937236"; conf_hi "11.964249"; cov "57.144691";
Chr3	Cufflinks	exon	1118455	1118533	406	-	.	gene_id "CUFF.11632"; transcript_id "AT3G04240.1"; exon_number "19"; FPKM "10.9507428661"; frac "0.735901"; conf_lo "9.937236"; conf_hi "11.964249"; cov "57.144691";
Chr3	Cufflinks	exon	1118627	1118689	406	-	.	gene_id "CUFF.11632"; transcript_id "AT3G04240.1"; exon_number "20"; FPKM "10.9507428661"; frac "0.735901"; conf_lo "9.937236"; conf_hi "11.964249"; cov "57.144691";
Chr3	Cufflinks	exon	1118806	1118925	406	-	.	gene_id "CUFF.11632"; transcript_id "AT3G04240.1"; exon_number "21"; FPKM "10.9507428661"; frac "0.735901"; conf_lo "9.937236"; conf_hi "11.964249"; cov "57.144691";
Chr3	Cufflinks	exon	1119331	1119387	406	-	.	gene_id "CUFF.11632"; transcript_id "AT3G04240.1"; exon_number "22"; FPKM "10.9507428661"; frac "0.735901"; conf_lo "9.937236"; conf_hi "11.964249"; cov "57.144691";
Chr3	Cufflinks	exon	1119501	1119617	406	-	.	gene_id "CUFF.11632"; transcript_id "AT3G04240.1"; exon_number "23"; FPKM "10.9507428661"; frac "0.735901"; conf_lo "9.937236"; conf_hi "11.964249"; cov "57.144691";
Chr3	Cufflinks	exon	1119738	1119788	406	-	.	gene_id "CUFF.11632"; transcript_id "AT3G04240.1"; exon_number "24"; FPKM "10.9507428661"; frac "0.735901"; conf_lo "9.937236"; conf_hi "11.964249"; cov "57.144691";
Chr3	Cufflinks	exon	1119870	1119968	406	-	.	gene_id "CUFF.11632"; transcript_id "AT3G04240.1"; exon_number "25"; FPKM "10.9507428661"; frac "0.735901"; conf_lo "9.937236"; conf_hi "11.964249"; cov "57.144691";
Chr3	Cufflinks	exon	1120060	1120205	406	-	.	gene_id "CUFF.11632"; transcript_id "AT3G04240.1"; exon_number "26"; FPKM "10.9507428661"; frac "0.735901"; conf_lo "9.937236"; conf_hi "11.964249"; cov "57.144691";
Chr3	Cufflinks	exon	1120572	1120872	406	-	.	gene_id "CUFF.11632"; transcript_id "AT3G04240.1"; exon_number "27"; FPKM "10.9507428661"; frac "0.735901"; conf_lo "9.937236"; conf_hi "11.964249"; cov "57.144691";
Chr3	Cufflinks	transcript	1121950	1122828	1	+	.	gene_id "AT3G04250"; transcript_id "AT3G04250.1"; FPKM "0.0000000000"; frac "0.000000"; conf_lo "0.000000"; conf_hi "0.000000"; cov "0.000000"; full_read_support "no";
Chr3	Cufflinks	exon	1121950	1122828	1	+	.	gene_id "AT3G04250"; transcript_id "AT3G04250.1"; exon_number "1"; FPKM "0.0000000000"; frac "0.000000"; conf_lo "0.000000"; conf_hi "0.000000"; cov "0.000000";
Chr3	Cufflinks	transcript	1123009	1127596	534	-	.	gene_id "CUFF.11633"; transcript_id "CUFF.11633.1"; FPKM "4.7894530417"; frac "0.206463"; conf_lo "3.909706"; conf_hi "5.669200"; cov "24.994838"; full_read_support "yes";
Chr3	Cufflinks	exon	1123009	1123413	534	-	.	gene_id "CUFF.11633"; transcript_id "CUFF.11633.1"; exon_number "1"; FPKM "4.7894530417"; frac "0.206463"; conf_lo "3.909706"; conf_hi "5.669200"; cov "24.994838";
Chr3	Cufflinks	exon	1123821	1123974	534	-	.	gene_id "CUFF.11633"; transcript_id "CUFF.11633.1"; exon_number "2"; FPKM "4.7894530417"; frac "0.206463"; conf_lo "3.909706"; conf_hi "5.669200"; cov "24.994838";
Chr3	Cufflinks	exon	1124082	1124507	534	-	.	gene_id "CUFF.11633"; transcript_id "CUFF.11633.1"; exon_number "3"; FPKM "4.7894530417"; frac "0.206463"; conf_lo "3.909706"; conf_hi "5.669200"; cov "24.994838";
Chr3	Cufflinks	exon	1124597	1125059	534	-	.	gene_id "CUFF.11633"; transcript_id "CUFF.11633.1"; exon_number "4"; FPKM "4.7894530417"; frac "0.206463"; conf_lo "3.909706"; conf_hi "5.669200"; cov "24.994838";
Chr3	Cufflinks	exon	1125232	1125400	534	-	.	gene_id "CUFF.11633"; transcript_id "CUFF.11633.1"; exon_number "5"; FPKM "4.7894530417"; frac "0.206463"; conf_lo "3.909706"; conf_hi "5.669200"; cov "24.994838";
Chr3	Cufflinks	exon	1125614	1125771	534	-	.	gene_id "CUFF.11633"; transcript_id "CUFF.11633.1"; exon_number "6"; FPKM "4.7894530417"; frac "0.206463"; conf_lo "3.909706"; conf_hi "5.669200"; cov "24.994838";
Chr3	Cufflinks	exon	1125878	1125955	534	-	.	gene_id "CUFF.11633"; transcript_id "CUFF.11633.1"; exon_number "7"; FPKM "4.7894530417"; frac "0.206463"; conf_lo "3.909706"; conf_hi "5.669200"; cov "24.994838";
Chr3	Cufflinks	exon	1126037	1126109	534	-	.	gene_id "CUFF.11633"; transcript_id "CUFF.11633.1"; exon_number "8"; FPKM "4.7894530417"; frac "0.206463"; conf_lo "3.909706"; conf_hi "5.669200"; cov "24.994838";
Chr3	Cufflinks	exon	1126207	1126267	534	-	.	gene_id "CUFF.11633"; transcript_id "CUFF.11633.1"; exon_number "9"; FPKM "4.7894530417"; frac "0.206463"; conf_lo "3.909706"; conf_hi "5.669200"; cov "24.994838";
Chr3	Cufflinks	exon	1126379	1126596	534	-	.	gene_id "CUFF.11633"; transcript_id "CUFF.11633.1"; exon_number "10"; FPKM "4.7894530417"; frac "0.206463"; conf_lo "3.909706"; conf_hi "5.669200"; cov "24.994838";
Chr3	Cufflinks	exon	1126710	1126881	534	-	.	gene_id "CUFF.11633"; transcript_id "CUFF.11633.1"; exon_number "11"; FPKM "4.7894530417"; frac "0.206463"; conf_lo "3.909706"; conf_hi "5.669200"; cov "24.994838";
Chr3	Cufflinks	exon	1127135	1127596	534	-	.	gene_id "CUFF.11633"; transcript_id "CUFF.11633.1"; exon_number "12"; FPKM "4.7894530417"; frac "0.206463"; conf_lo "3.909706"; conf_hi "5.669200"; cov "24.994838";
Chr3	Cufflinks	transcript	1123009	1127596	434	-	.	gene_id "CUFF.11633"; transcript_id "CUFF.11633.2"; FPKM "3.8974376732"; frac "0.180623"; conf_lo "3.084200"; conf_hi "4.710676"; cov "20.339656"; full_read_support "yes";
Chr3	Cufflinks	exon	1123009	1123426	434	-	.	gene_id "CUFF.11633"; transcript_id "CUFF.11633.2"; exon_number "1"; FPKM "3.8974376732"; frac "0.180623"; conf_lo "3.084200"; conf_hi "4.710676"; cov "20.339656";
Chr3	Cufflinks	exon	1123551	1123684	434	-	.	gene_id "CUFF.11633"; transcript_id "CUFF.11633.2"; exon_number "2"; FPKM "3.8974376732"; frac "0.180623"; conf_lo "3.084200"; conf_hi "4.710676"; cov "20.339656";
Chr3	Cufflinks	exon	1123771	1123974	434	-	.	gene_id "CUFF.11633"; transcript_id "CUFF.11633.2"; exon_number "3"; FPKM "3.8974376732"; frac "0.180623"; conf_lo "3.084200"; conf_hi "4.710676"; cov "20.339656";
Chr3	Cufflinks	exon	1124082	1124507	434	-	.	gene_id "CUFF.11633"; transcript_id "CUFF.11633.2"; exon_number "4"; FPKM "3.8974376732"; frac "0.180623"; conf_lo "3.084200"; conf_hi "4.710676"; cov "20.339656";
Chr3	Cufflinks	exon	1124597	1125059	434	-	.	gene_id "CUFF.11633"; transcript_id "CUFF.11633.2"; exon_number "5"; FPKM "3.8974376732"; frac "0.180623"; conf_lo "3.084200"; conf_hi "4.710676"; cov "20.339656";
Chr3	Cufflinks	exon	1125232	1125401	434	-	.	gene_id "CUFF.11633"; transcript_id "CUFF.11633.2"; exon_number "6"; FPKM "3.8974376732"; frac "0.180623"; conf_lo "3.084200"; conf_hi "4.710676"; cov "20.339656";
Chr3	Cufflinks	exon	1125615	1125771	434	-	.	gene_id "CUFF.11633"; transcript_id "CUFF.11633.2"; exon_number "7"; FPKM "3.8974376732"; frac "0.180623"; conf_lo "3.084200"; conf_hi "4.710676"; cov "20.339656";
Chr3	Cufflinks	exon	1125878	1125955	434	-	.	gene_id "CUFF.11633"; transcript_id "CUFF.11633.2"; exon_number "8"; FPKM "3.8974376732"; frac "0.180623"; conf_lo "3.084200"; conf_hi "4.710676"; cov "20.339656";
Chr3	Cufflinks	exon	1126037	1126109	434	-	.	gene_id "CUFF.11633"; transcript_id "CUFF.11633.2"; exon_number "9"; FPKM "3.8974376732"; frac "0.180623"; conf_lo "3.084200"; conf_hi "4.710676"; cov "20.339656";
Chr3	Cufflinks	exon	1126207	1126267	434	-	.	gene_id "CUFF.11633"; transcript_id "CUFF.11633.2"; exon_number "10"; FPKM "3.8974376732"; frac "0.180623"; conf_lo "3.084200"; conf_hi "4.710676"; cov "20.339656";
Chr3	Cufflinks	exon	1126379	1126597	434	-	.	gene_id "CUFF.11633"; transcript_id "CUFF.11633.2"; exon_number "11"; FPKM "3.8974376732"; frac "0.180623"; conf_lo "3.084200"; conf_hi "4.710676"; cov "20.339656";
Chr3	Cufflinks	exon	1126711	1126881	434	-	.	gene_id "CUFF.11633"; transcript_id "CUFF.11633.2"; exon_number "12"; FPKM "3.8974376732"; frac "0.180623"; conf_lo "3.084200"; conf_hi "4.710676"; cov "20.339656";
Chr3	Cufflinks	exon	1127135	1127596	434	-	.	gene_id "CUFF.11633"; transcript_id "CUFF.11633.2"; exon_number "13"; FPKM "3.8974376732"; frac "0.180623"; conf_lo "3.084200"; conf_hi "4.710676"; cov "20.339656";
Chr3	Cufflinks	transcript	1123009	1127596	508	-	.	gene_id "CUFF.11633"; transcript_id "CUFF.11633.3"; FPKM "4.5598260566"; frac "0.211320"; conf_lo "3.727450"; conf_hi "5.392202"; cov "23.796478"; full_read_support "yes";
Chr3	Cufflinks	exon	1123009	1123427	508	-	.	gene_id "CUFF.11633"; transcript_id "CUFF.11633.3"; exon_number "1"; FPKM "4.5598260566"; frac "0.211320"; conf_lo "3.727450"; conf_hi "5.392202"; cov "23.796478";
Chr3	Cufflinks	exon	1123552	1123684	508	-	.	gene_id "CUFF.11633"; transcript_id "CUFF.11633.3"; exon_number "2"; FPKM "4.5598260566"; frac "0.211320"; conf_lo "3.727450"; conf_hi "5.392202"; cov "23.796478";
Chr3	Cufflinks	exon	1123771	1123974	508	-	.	gene_id "CUFF.11633"; transcript_id "CUFF.11633.3"; exon_number "3"; FPKM "4.5598260566"; frac "0.211320"; conf_lo "3.727450"; conf_hi "5.392202"; cov "23.796478";
Chr3	Cufflinks	exon	1124082	1124507	508	-	.	gene_id "CUFF.11633"; transcript_id "CUFF.11633.3"; exon_number "4"; FPKM "4.5598260566"; frac "0.211320"; conf_lo "3.727450"; conf_hi "5.392202"; cov "23.796478";
Chr3	Cufflinks	exon	1124597	1125059	508	-	.	gene_id "CUFF.11633"; transcript_id "CUFF.11633.3"; exon_number "5"; FPKM "4.5598260566"; frac "0.211320"; conf_lo "3.727450"; conf_hi "5.392202"; cov "23.796478";
Chr3	Cufflinks	exon	1125232	1125400	508	-	.	gene_id "CUFF.11633"; transcript_id "CUFF.11633.3"; exon_number "6"; FPKM "4.5598260566"; frac "0.211320"; conf_lo "3.727450"; conf_hi "5.392202"; cov "23.796478";
Chr3	Cufflinks	exon	1125614	1125771	508	-	.	gene_id "CUFF.11633"; transcript_id "CUFF.11633.3"; exon_number "7"; FPKM "4.5598260566"; frac "0.211320"; conf_lo "3.727450"; conf_hi "5.392202"; cov "23.796478";
Chr3	Cufflinks	exon	1125878	1125955	508	-	.	gene_id "CUFF.11633"; transcript_id "CUFF.11633.3"; exon_number "8"; FPKM "4.5598260566"; frac "0.211320"; conf_lo "3.727450"; conf_hi "5.392202"; cov "23.796478";
Chr3	Cufflinks	exon	1126037	1126109	508	-	.	gene_id "CUFF.11633"; transcript_id "CUFF.11633.3"; exon_number "9"; FPKM "4.5598260566"; frac "0.211320"; conf_lo "3.727450"; conf_hi "5.392202"; cov "23.796478";
Chr3	Cufflinks	exon	1126207	1126267	508	-	.	gene_id "CUFF.11633"; transcript_id "CUFF.11633.3"; exon_number "10"; FPKM "4.5598260566"; frac "0.211320"; conf_lo "3.727450"; conf_hi "5.392202"; cov "23.796478";
Chr3	Cufflinks	exon	1126379	1126596	508	-	.	gene_id "CUFF.11633"; transcript_id "CUFF.11633.3"; exon_number "11"; FPKM "4.5598260566"; frac "0.211320"; conf_lo "3.727450"; conf_hi "5.392202"; cov "23.796478";
Chr3	Cufflinks	exon	1126710	1126881	508	-	.	gene_id "CUFF.11633"; transcript_id "CUFF.11633.3"; exon_number "12"; FPKM "4.5598260566"; frac "0.211320"; conf_lo "3.727450"; conf_hi "5.392202"; cov "23.796478";
Chr3	Cufflinks	exon	1127135	1127596	508	-	.	gene_id "CUFF.11633"; transcript_id "CUFF.11633.3"; exon_number "13"; FPKM "4.5598260566"; frac "0.211320"; conf_lo "3.727450"; conf_hi "5.392202"; cov "23.796478";
Chr3	Cufflinks	transcript	1123023	1127515	1000	-	.	gene_id "CUFF.11633"; transcript_id "AT3G04260.1"; FPKM "8.9674638711"; frac "0.401594"; conf_lo "7.873667"; conf_hi "10.061261"; cov "46.798728"; full_read_support "yes";
Chr3	Cufflinks	exon	1123023	1123426	1000	-	.	gene_id "CUFF.11633"; transcript_id "AT3G04260.1"; exon_number "1"; FPKM "8.9674638711"; frac "0.401594"; conf_lo "7.873667"; conf_hi "10.061261"; cov "46.798728";
Chr3	Cufflinks	exon	1123551	1123684	1000	-	.	gene_id "CUFF.11633"; transcript_id "AT3G04260.1"; exon_number "2"; FPKM "8.9674638711"; frac "0.401594"; conf_lo "7.873667"; conf_hi "10.061261"; cov "46.798728";
Chr3	Cufflinks	exon	1123771	1123974	1000	-	.	gene_id "CUFF.11633"; transcript_id "AT3G04260.1"; exon_number "3"; FPKM "8.9674638711"; frac "0.401594"; conf_lo "7.873667"; conf_hi "10.061261"; cov "46.798728";
Chr3	Cufflinks	exon	1124082	1124507	1000	-	.	gene_id "CUFF.11633"; transcript_id "AT3G04260.1"; exon_number "4"; FPKM "8.9674638711"; frac "0.401594"; conf_lo "7.873667"; conf_hi "10.061261"; cov "46.798728";
Chr3	Cufflinks	exon	1124597	1125059	1000	-	.	gene_id "CUFF.11633"; transcript_id "AT3G04260.1"; exon_number "5"; FPKM "8.9674638711"; frac "0.401594"; conf_lo "7.873667"; conf_hi "10.061261"; cov "46.798728";
Chr3	Cufflinks	exon	1125232	1125400	1000	-	.	gene_id "CUFF.11633"; transcript_id "AT3G04260.1"; exon_number "6"; FPKM "8.9674638711"; frac "0.401594"; conf_lo "7.873667"; conf_hi "10.061261"; cov "46.798728";
Chr3	Cufflinks	exon	1125614	1125771	1000	-	.	gene_id "CUFF.11633"; transcript_id "AT3G04260.1"; exon_number "7"; FPKM "8.9674638711"; frac "0.401594"; conf_lo "7.873667"; conf_hi "10.061261"; cov "46.798728";
Chr3	Cufflinks	exon	1125878	1125955	1000	-	.	gene_id "CUFF.11633"; transcript_id "AT3G04260.1"; exon_number "8"; FPKM "8.9674638711"; frac "0.401594"; conf_lo "7.873667"; conf_hi "10.061261"; cov "46.798728";
Chr3	Cufflinks	exon	1126037	1126109	1000	-	.	gene_id "CUFF.11633"; transcript_id "AT3G04260.1"; exon_number "9"; FPKM "8.9674638711"; frac "0.401594"; conf_lo "7.873667"; conf_hi "10.061261"; cov "46.798728";
Chr3	Cufflinks	exon	1126207	1126267	1000	-	.	gene_id "CUFF.11633"; transcript_id "AT3G04260.1"; exon_number "10"; FPKM "8.9674638711"; frac "0.401594"; conf_lo "7.873667"; conf_hi "10.061261"; cov "46.798728";
Chr3	Cufflinks	exon	1126379	1126596	1000	-	.	gene_id "CUFF.11633"; transcript_id "AT3G04260.1"; exon_number "11"; FPKM "8.9674638711"; frac "0.401594"; conf_lo "7.873667"; conf_hi "10.061261"; cov "46.798728";
Chr3	Cufflinks	exon	1126710	1126881	1000	-	.	gene_id "CUFF.11633"; transcript_id "AT3G04260.1"; exon_number "12"; FPKM "8.9674638711"; frac "0.401594"; conf_lo "7.873667"; conf_hi "10.061261"; cov "46.798728";
Chr3	Cufflinks	exon	1127135	1127515	1000	-	.	gene_id "CUFF.11633"; transcript_id "AT3G04260.1"; exon_number "13"; FPKM "8.9674638711"; frac "0.401594"; conf_lo "7.873667"; conf_hi "10.061261"; cov "46.798728";
Chr3	Cufflinks	transcript	1127904	1128080	1	-	.	gene_id "AT3G04270"; transcript_id "AT3G04270.1"; FPKM "0.0000000000"; frac "0.000000"; conf_lo "0.000000"; conf_hi "0.000000"; cov "0.000000"; full_read_support "no";
Chr3	Cufflinks	exon	1127904	1128080	1	-	.	gene_id "AT3G04270"; transcript_id "AT3G04270.1"; exon_number "1"; FPKM "0.0000000000"; frac "0.000000"; conf_lo "0.000000"; conf_hi "0.000000"; cov "0.000000";
Chr3	Cufflinks	transcript	1129944	1131094	1	-	.	gene_id "AT3G04280"; transcript_id "AT3G04280.3"; FPKM "0.0000000000"; frac "0.000000"; conf_lo "0.000000"; conf_hi "0.000000"; cov "0.000000"; full_read_support "no";
Chr3	Cufflinks	exon	1129944	1130314	1	-	.	gene_id "AT3G04280"; transcript_id "AT3G04280.3"; exon_number "1"; FPKM "0.0000000000"; frac "0.000000"; conf_lo "0.000000"; conf_hi "0.000000"; cov "0.000000";
Chr3	Cufflinks	exon	1130438	1130714	1	-	.	gene_id "AT3G04280"; transcript_id "AT3G04280.3"; exon_number "2"; FPKM "0.0000000000"; frac "0.000000"; conf_lo "0.000000"; conf_hi "0.000000"; cov "0.000000";
Chr3	Cufflinks	exon	1131025	1131094	1	-	.	gene_id "AT3G04280"; transcript_id "AT3G04280.3"; exon_number "3"; FPKM "0.0000000000"; frac "0.000000"; conf_lo "0.000000"; conf_hi "0.000000"; cov "0.000000";
Chr3	Cufflinks	transcript	1129944	1131084	1	-	.	gene_id "AT3G04280"; transcript_id "AT3G04280.1"; FPKM "0.0000000000"; frac "0.000000"; conf_lo "0.000000"; conf_hi "0.000000"; cov "0.000000"; full_read_support "no";
Chr3	Cufflinks	exon	1129944	1130314	1	-	.	gene_id "AT3G04280"; transcript_id "AT3G04280.1"; exon_number "1"; FPKM "0.0000000000"; frac "0.000000"; conf_lo "0.000000"; conf_hi "0.000000"; cov "0.000000";
Chr3	Cufflinks	exon	1130438	1130714	1	-	.	gene_id "AT3G04280"; transcript_id "AT3G04280.1"; exon_number "2"; FPKM "0.0000000000"; frac "0.000000"; conf_lo "0.000000"; conf_hi "0.000000"; cov "0.000000";
Chr3	Cufflinks	exon	1130898	1131084	1	-	.	gene_id "AT3G04280"; transcript_id "AT3G04280.1"; exon_number "3"; FPKM "0.0000000000"; frac "0.000000"; conf_lo "0.000000"; conf_hi "0.000000"; cov "0.000000";
Chr3	Cufflinks	transcript	1129944	1130890	1	-	.	gene_id "AT3G04280"; transcript_id "AT3G04280.2"; FPKM "0.0000000000"; frac "0.000000"; conf_lo "0.000000"; conf_hi "0.000000"; cov "0.000000"; full_read_support "no";
Chr3	Cufflinks	exon	1129944	1130314	1	-	.	gene_id "AT3G04280"; transcript_id "AT3G04280.2"; exon_number "1"; FPKM "0.0000000000"; frac "0.000000"; conf_lo "0.000000"; conf_hi "0.000000"; cov "0.000000";
Chr3	Cufflinks	exon	1130438	1130890	1	-	.	gene_id "AT3G04280"; transcript_id "AT3G04280.2"; exon_number "2"; FPKM "0.0000000000"; frac "0.000000"; conf_lo "0.000000"; conf_hi "0.000000"; cov "0.000000";
Chr3	Cufflinks	transcript	1133320	1136316	1000	-	.	gene_id "AT3G04290"; transcript_id "AT3G04290.1"; FPKM "9.0235155314"; frac "1.000000"; conf_lo "7.682721"; conf_hi "10.364310"; cov "47.105778"; full_read_support "yes";
Chr3	Cufflinks	exon	1133320	1133855	1000	-	.	gene_id "AT3G04290"; transcript_id "AT3G04290.1"; exon_number "1"; FPKM "9.0235155314"; frac "1.000000"; conf_lo "7.682721"; conf_hi "10.364310"; cov "47.105778";
Chr3	Cufflinks	exon	1134445	1134697	1000	-	.	gene_id "AT3G04290"; transcript_id "AT3G04290.1"; exon_number "2"; FPKM "9.0235155314"; frac "1.000000"; conf_lo "7.682721"; conf_hi "10.364310"; cov "47.105778";
Chr3	Cufflinks	exon	1135100	1135342	1000	-	.	gene_id "AT3G04290"; transcript_id "AT3G04290.1"; exon_number "3"; FPKM "9.0235155314"; frac "1.000000"; conf_lo "7.682721"; conf_hi "10.364310"; cov "47.105778";
Chr3	Cufflinks	exon	1135764	1135891	1000	-	.	gene_id "AT3G04290"; transcript_id "AT3G04290.1"; exon_number "4"; FPKM "9.0235155314"; frac "1.000000"; conf_lo "7.682721"; conf_hi "10.364310"; cov "47.105778";
Chr3	Cufflinks	exon	1135983	1136316	1000	-	.	gene_id "AT3G04290"; transcript_id "AT3G04290.1"; exon_number "5"; FPKM "9.0235155314"; frac "1.000000"; conf_lo "7.682721"; conf_hi "10.364310"; cov "47.105778";
Chr3	Cufflinks	transcript	1138448	1139202	1000	-	.	gene_id "CUFF.11634"; transcript_id "CUFF.11634.1"; FPKM "1.0629707261"; frac "1.000000"; conf_lo "0.357876"; conf_hi "1.768066"; cov "5.552563"; full_read_support "yes";
Chr3	Cufflinks	exon	1138448	1139202	1000	-	.	gene_id "CUFF.11634"; transcript_id "CUFF.11634.1"; exon_number "1"; FPKM "1.0629707261"; frac "1.000000"; conf_lo "0.357876"; conf_hi "1.768066"; cov "5.552563";
Chr3	Cufflinks	transcript	1140193	1141030	1000	+	.	gene_id "AT3G04300"; transcript_id "AT3G04300.1"; FPKM "1.9208149924"; frac "1.000000"; conf_lo "0.937825"; conf_hi "2.903805"; cov "10.033622"; full_read_support "yes";
Chr3	Cufflinks	exon	1140193	1140388	1000	+	.	gene_id "AT3G04300"; transcript_id "AT3G04300.1"; exon_number "1"; FPKM "1.9208149924"; frac "1.000000"; conf_lo "0.937825"; conf_hi "2.903805"; cov "10.033622";
Chr3	Cufflinks	exon	1140504	1141030	1000	+	.	gene_id "AT3G04300"; transcript_id "AT3G04300.1"; exon_number "2"; FPKM "1.9208149924"; frac "1.000000"; conf_lo "0.937825"; conf_hi "2.903805"; cov "10.033622";
Chr3	Cufflinks	transcript	1141581	1142528	1000	-	.	gene_id "AT3G04310"; transcript_id "AT3G04310.1"; FPKM "2.0259980304"; frac "1.000000"; conf_lo "1.106025"; conf_hi "2.945971"; cov "10.576339"; full_read_support "yes";
Chr3	Cufflinks	exon	1141581	1142096	1000	-	.	gene_id "AT3G04310"; transcript_id "AT3G04310.1"; exon_number "1"; FPKM "2.0259980304"; frac "1.000000"; conf_lo "1.106025"; conf_hi "2.945971"; cov "10.576339";
Chr3	Cufflinks	exon	1142235	1142528	1000	-	.	gene_id "AT3G04310"; transcript_id "AT3G04310.1"; exon_number "2"; FPKM "2.0259980304"; frac "1.000000"; conf_lo "1.106025"; conf_hi "2.945971"; cov "10.576339";
Chr3	Cufflinks	transcript	1143791	1144661	1000	+	.	gene_id "AT3G04320"; transcript_id "AT3G04320.1"; FPKM "12.6888013182"; frac "1.000000"; conf_lo "10.495833"; conf_hi "14.881770"; cov "66.223668"; full_read_support "yes";
Chr3	Cufflinks	exon	1143791	1144661	1000	+	.	gene_id "AT3G04320"; transcript_id "AT3G04320.1"; exon_number "1"; FPKM "12.6888013182"; frac "1.000000"; conf_lo "10.495833"; conf_hi "14.881770"; cov "66.223668";
Chr3	Cufflinks	transcript	1145757	1146365	1000	+	.	gene_id "AT3G04330"; transcript_id "AT3G04330.1"; FPKM "2.0392016528"; frac "1.000000"; conf_lo "0.899622"; conf_hi "3.178781"; cov "10.633092"; full_read_support "yes";
Chr3	Cufflinks	exon	1145757	1146365	1000	+	.	gene_id "AT3G04330"; transcript_id "AT3G04330.1"; exon_number "1"; FPKM "2.0392016528"; frac "1.000000"; conf_lo "0.899622"; conf_hi "3.178781"; cov "10.633092";
Chr3	Cufflinks	transcript	1146800	1153585	936	-	.	gene_id "CUFF.11635"; transcript_id "CUFF.11635.1"; FPKM "5.6364783557"; frac "0.353213"; conf_lo "4.855326"; conf_hi "6.417631"; cov "29.419056"; full_read_support "yes";
Chr3	Cufflinks	exon	1146800	1147011	936	-	.	gene_id "CUFF.11635"; transcript_id "CUFF.11635.1"; exon_number "1"; FPKM "5.6364783557"; frac "0.353213"; conf_lo "4.855326"; conf_hi "6.417631"; cov "29.419056";
Chr3	Cufflinks	exon	1147138	1147218	936	-	.	gene_id "CUFF.11635"; transcript_id "CUFF.11635.1"; exon_number "2"; FPKM "5.6364783557"; frac "0.353213"; conf_lo "4.855326"; conf_hi "6.417631"; cov "29.419056";
Chr3	Cufflinks	exon	1147315	1147422	936	-	.	gene_id "CUFF.11635"; transcript_id "CUFF.11635.1"; exon_number "3"; FPKM "5.6364783557"; frac "0.353213"; conf_lo "4.855326"; conf_hi "6.417631"; cov "29.419056";
Chr3	Cufflinks	exon	1147618	1147677	936	-	.	gene_id "CUFF.11635"; transcript_id "CUFF.11635.1"; exon_number "4"; FPKM "5.6364783557"; frac "0.353213"; conf_lo "4.855326"; conf_hi "6.417631"; cov "29.419056";
Chr3	Cufflinks	exon	1147877	1147951	936	-	.	gene_id "CUFF.11635"; transcript_id "CUFF.11635.1"; exon_number "5"; FPKM "5.6364783557"; frac "0.353213"; conf_lo "4.855326"; conf_hi "6.417631"; cov "29.419056";
Chr3	Cufflinks	exon	1148041	1148529	936	-	.	gene_id "CUFF.11635"; transcript_id "CUFF.11635.1"; exon_number "6"; FPKM "5.6364783557"; frac "0.353213"; conf_lo "4.855326"; conf_hi "6.417631"; cov "29.419056";
Chr3	Cufflinks	exon	1148627	1148755	936	-	.	gene_id "CUFF.11635"; transcript_id "CUFF.11635.1"; exon_number "7"; FPKM "5.6364783557"; frac "0.353213"; conf_lo "4.855326"; conf_hi "6.417631"; cov "29.419056";
Chr3	Cufflinks	exon	1148963	1149164	936	-	.	gene_id "CUFF.11635"; transcript_id "CUFF.11635.1"; exon_number "8"; FPKM "5.6364783557"; frac "0.353213"; conf_lo "4.855326"; conf_hi "6.417631"; cov "29.419056";
Chr3	Cufflinks	exon	1149301	1149422	936	-	.	gene_id "CUFF.11635"; transcript_id "CUFF.11635.1"; exon_number "9"; FPKM "5.6364783557"; frac "0.353213"; conf_lo "4.855326"; conf_hi "6.417631"; cov "29.419056";
Chr3	Cufflinks	exon	1149569	1149742	936	-	.	gene_id "CUFF.11635"; transcript_id "CUFF.11635.1"; exon_number "10"; FPKM "5.6364783557"; frac "0.353213"; conf_lo "4.855326"; conf_hi "6.417631"; cov "29.419056";
Chr3	Cufflinks	exon	1149817	1150038	936	-	.	gene_id "CUFF.11635"; transcript_id "CUFF.11635.1"; exon_number "11"; FPKM "5.6364783557"; frac "0.353213"; conf_lo "4.855326"; conf_hi "6.417631"; cov "29.419056";
Chr3	Cufflinks	exon	1150160	1150429	936	-	.	gene_id "CUFF.11635"; transcript_id "CUFF.11635.1"; exon_number "12"; FPKM "5.6364783557"; frac "0.353213"; conf_lo "4.855326"; conf_hi "6.417631"; cov "29.419056";
Chr3	Cufflinks	exon	1150511	1150804	936	-	.	gene_id "CUFF.11635"; transcript_id "CUFF.11635.1"; exon_number "13"; FPKM "5.6364783557"; frac "0.353213"; conf_lo "4.855326"; conf_hi "6.417631"; cov "29.419056";
Chr3	Cufflinks	exon	1150879	1151079	936	-	.	gene_id "CUFF.11635"; transcript_id "CUFF.11635.1"; exon_number "14"; FPKM "5.6364783557"; frac "0.353213"; conf_lo "4.855326"; conf_hi "6.417631"; cov "29.419056";
Chr3	Cufflinks	exon	1151524	1151995	936	-	.	gene_id "CUFF.11635"; transcript_id "CUFF.11635.1"; exon_number "15"; FPKM "5.6364783557"; frac "0.353213"; conf_lo "4.855326"; conf_hi "6.417631"; cov "29.419056";
Chr3	Cufflinks	exon	1152347	1152820	936	-	.	gene_id "CUFF.11635"; transcript_id "CUFF.11635.1"; exon_number "16"; FPKM "5.6364783557"; frac "0.353213"; conf_lo "4.855326"; conf_hi "6.417631"; cov "29.419056";
Chr3	Cufflinks	exon	1153091	1153585	936	-	.	gene_id "CUFF.11635"; transcript_id "CUFF.11635.1"; exon_number "17"; FPKM "5.6364783557"; frac "0.353213"; conf_lo "4.855326"; conf_hi "6.417631"; cov "29.419056";
Chr3	Cufflinks	transcript	1146800	1153585	1000	-	.	gene_id "CUFF.11635"; transcript_id "CUFF.11635.2"; FPKM "6.0199348729"; frac "0.403594"; conf_lo "5.251181"; conf_hi "6.788689"; cov "31.420471"; full_read_support "yes";
Chr3	Cufflinks	exon	1146800	1147011	1000	-	.	gene_id "CUFF.11635"; transcript_id "CUFF.11635.2"; exon_number "1"; FPKM "6.0199348729"; frac "0.403594"; conf_lo "5.251181"; conf_hi "6.788689"; cov "31.420471";
Chr3	Cufflinks	exon	1147138	1147218	1000	-	.	gene_id "CUFF.11635"; transcript_id "CUFF.11635.2"; exon_number "2"; FPKM "6.0199348729"; frac "0.403594"; conf_lo "5.251181"; conf_hi "6.788689"; cov "31.420471";
Chr3	Cufflinks	exon	1147315	1147422	1000	-	.	gene_id "CUFF.11635"; transcript_id "CUFF.11635.2"; exon_number "3"; FPKM "6.0199348729"; frac "0.403594"; conf_lo "5.251181"; conf_hi "6.788689"; cov "31.420471";
Chr3	Cufflinks	exon	1147618	1147677	1000	-	.	gene_id "CUFF.11635"; transcript_id "CUFF.11635.2"; exon_number "4"; FPKM "6.0199348729"; frac "0.403594"; conf_lo "5.251181"; conf_hi "6.788689"; cov "31.420471";
Chr3	Cufflinks	exon	1147877	1147951	1000	-	.	gene_id "CUFF.11635"; transcript_id "CUFF.11635.2"; exon_number "5"; FPKM "6.0199348729"; frac "0.403594"; conf_lo "5.251181"; conf_hi "6.788689"; cov "31.420471";
Chr3	Cufflinks	exon	1148041	1148529	1000	-	.	gene_id "CUFF.11635"; transcript_id "CUFF.11635.2"; exon_number "6"; FPKM "6.0199348729"; frac "0.403594"; conf_lo "5.251181"; conf_hi "6.788689"; cov "31.420471";
Chr3	Cufflinks	exon	1148627	1148756	1000	-	.	gene_id "CUFF.11635"; transcript_id "CUFF.11635.2"; exon_number "7"; FPKM "6.0199348729"; frac "0.403594"; conf_lo "5.251181"; conf_hi "6.788689"; cov "31.420471";
Chr3	Cufflinks	exon	1148964	1149164	1000	-	.	gene_id "CUFF.11635"; transcript_id "CUFF.11635.2"; exon_number "8"; FPKM "6.0199348729"; frac "0.403594"; conf_lo "5.251181"; conf_hi "6.788689"; cov "31.420471";
Chr3	Cufflinks	exon	1149301	1149422	1000	-	.	gene_id "CUFF.11635"; transcript_id "CUFF.11635.2"; exon_number "9"; FPKM "6.0199348729"; frac "0.403594"; conf_lo "5.251181"; conf_hi "6.788689"; cov "31.420471";
Chr3	Cufflinks	exon	1149569	1149742	1000	-	.	gene_id "CUFF.11635"; transcript_id "CUFF.11635.2"; exon_number "10"; FPKM "6.0199348729"; frac "0.403594"; conf_lo "5.251181"; conf_hi "6.788689"; cov "31.420471";
Chr3	Cufflinks	exon	1149817	1150038	1000	-	.	gene_id "CUFF.11635"; transcript_id "CUFF.11635.2"; exon_number "11"; FPKM "6.0199348729"; frac "0.403594"; conf_lo "5.251181"; conf_hi "6.788689"; cov "31.420471";
Chr3	Cufflinks	exon	1150160	1150429	1000	-	.	gene_id "CUFF.11635"; transcript_id "CUFF.11635.2"; exon_number "12"; FPKM "6.0199348729"; frac "0.403594"; conf_lo "5.251181"; conf_hi "6.788689"; cov "31.420471";
Chr3	Cufflinks	exon	1150511	1150804	1000	-	.	gene_id "CUFF.11635"; transcript_id "CUFF.11635.2"; exon_number "13"; FPKM "6.0199348729"; frac "0.403594"; conf_lo "5.251181"; conf_hi "6.788689"; cov "31.420471";
Chr3	Cufflinks	exon	1150879	1151079	1000	-	.	gene_id "CUFF.11635"; transcript_id "CUFF.11635.2"; exon_number "14"; FPKM "6.0199348729"; frac "0.403594"; conf_lo "5.251181"; conf_hi "6.788689"; cov "31.420471";
Chr3	Cufflinks	exon	1151524	1151995	1000	-	.	gene_id "CUFF.11635"; transcript_id "CUFF.11635.2"; exon_number "15"; FPKM "6.0199348729"; frac "0.403594"; conf_lo "5.251181"; conf_hi "6.788689"; cov "31.420471";
Chr3	Cufflinks	exon	1152347	1153585	1000	-	.	gene_id "CUFF.11635"; transcript_id "CUFF.11635.2"; exon_number "16"; FPKM "6.0199348729"; frac "0.403594"; conf_lo "5.251181"; conf_hi "6.788689"; cov "31.420471";
Chr3	Cufflinks	transcript	1146800	1153341	640	-	.	gene_id "CUFF.11635"; transcript_id "AT3G04340.1"; FPKM "3.8548811470"; frac "0.243193"; conf_lo "3.186967"; conf_hi "4.522795"; cov "20.120181"; full_read_support "yes";
Chr3	Cufflinks	exon	1146800	1147011	640	-	.	gene_id "CUFF.11635"; transcript_id "AT3G04340.1"; exon_number "1"; FPKM "3.8548811470"; frac "0.243193"; conf_lo "3.186967"; conf_hi "4.522795"; cov "20.120181";
Chr3	Cufflinks	exon	1147138	1147218	640	-	.	gene_id "CUFF.11635"; transcript_id "AT3G04340.1"; exon_number "2"; FPKM "3.8548811470"; frac "0.243193"; conf_lo "3.186967"; conf_hi "4.522795"; cov "20.120181";
Chr3	Cufflinks	exon	1147315	1147422	640	-	.	gene_id "CUFF.11635"; transcript_id "AT3G04340.1"; exon_number "3"; FPKM "3.8548811470"; frac "0.243193"; conf_lo "3.186967"; conf_hi "4.522795"; cov "20.120181";
Chr3	Cufflinks	exon	1147618	1147677	640	-	.	gene_id "CUFF.11635"; transcript_id "AT3G04340.1"; exon_number "4"; FPKM "3.8548811470"; frac "0.243193"; conf_lo "3.186967"; conf_hi "4.522795"; cov "20.120181";
Chr3	Cufflinks	exon	1147877	1147951	640	-	.	gene_id "CUFF.11635"; transcript_id "AT3G04340.1"; exon_number "5"; FPKM "3.8548811470"; frac "0.243193"; conf_lo "3.186967"; conf_hi "4.522795"; cov "20.120181";
Chr3	Cufflinks	exon	1148041	1148529	640	-	.	gene_id "CUFF.11635"; transcript_id "AT3G04340.1"; exon_number "6"; FPKM "3.8548811470"; frac "0.243193"; conf_lo "3.186967"; conf_hi "4.522795"; cov "20.120181";
Chr3	Cufflinks	exon	1148627	1148755	640	-	.	gene_id "CUFF.11635"; transcript_id "AT3G04340.1"; exon_number "7"; FPKM "3.8548811470"; frac "0.243193"; conf_lo "3.186967"; conf_hi "4.522795"; cov "20.120181";
Chr3	Cufflinks	exon	1148963	1149164	640	-	.	gene_id "CUFF.11635"; transcript_id "AT3G04340.1"; exon_number "8"; FPKM "3.8548811470"; frac "0.243193"; conf_lo "3.186967"; conf_hi "4.522795"; cov "20.120181";
Chr3	Cufflinks	exon	1149301	1149422	640	-	.	gene_id "CUFF.11635"; transcript_id "AT3G04340.1"; exon_number "9"; FPKM "3.8548811470"; frac "0.243193"; conf_lo "3.186967"; conf_hi "4.522795"; cov "20.120181";
Chr3	Cufflinks	exon	1149569	1149742	640	-	.	gene_id "CUFF.11635"; transcript_id "AT3G04340.1"; exon_number "10"; FPKM "3.8548811470"; frac "0.243193"; conf_lo "3.186967"; conf_hi "4.522795"; cov "20.120181";
Chr3	Cufflinks	exon	1149817	1150038	640	-	.	gene_id "CUFF.11635"; transcript_id "AT3G04340.1"; exon_number "11"; FPKM "3.8548811470"; frac "0.243193"; conf_lo "3.186967"; conf_hi "4.522795"; cov "20.120181";
Chr3	Cufflinks	exon	1150160	1150429	640	-	.	gene_id "CUFF.11635"; transcript_id "AT3G04340.1"; exon_number "12"; FPKM "3.8548811470"; frac "0.243193"; conf_lo "3.186967"; conf_hi "4.522795"; cov "20.120181";
Chr3	Cufflinks	exon	1150511	1150804	640	-	.	gene_id "CUFF.11635"; transcript_id "AT3G04340.1"; exon_number "13"; FPKM "3.8548811470"; frac "0.243193"; conf_lo "3.186967"; conf_hi "4.522795"; cov "20.120181";
Chr3	Cufflinks	exon	1150879	1151079	640	-	.	gene_id "CUFF.11635"; transcript_id "AT3G04340.1"; exon_number "14"; FPKM "3.8548811470"; frac "0.243193"; conf_lo "3.186967"; conf_hi "4.522795"; cov "20.120181";
Chr3	Cufflinks	exon	1151524	1151995	640	-	.	gene_id "CUFF.11635"; transcript_id "AT3G04340.1"; exon_number "15"; FPKM "3.8548811470"; frac "0.243193"; conf_lo "3.186967"; conf_hi "4.522795"; cov "20.120181";
Chr3	Cufflinks	exon	1152347	1153341	640	-	.	gene_id "CUFF.11635"; transcript_id "AT3G04340.1"; exon_number "16"; FPKM "3.8548811470"; frac "0.243193"; conf_lo "3.186967"; conf_hi "4.522795"; cov "20.120181";
Chr3	Cufflinks	transcript	1153727	1156776	1000	-	.	gene_id "CUFF.11636"; transcript_id "AT3G04350.1"; FPKM "7.3994576764"; frac "1.000000"; conf_lo "6.428093"; conf_hi "8.370822"; cov "38.621636"; full_read_support "yes";
Chr3	Cufflinks	exon	1153727	1155563	1000	-	.	gene_id "CUFF.11636"; transcript_id "AT3G04350.1"; exon_number "1"; FPKM "7.3994576764"; frac "1.000000"; conf_lo "6.428093"; conf_hi "8.370822"; cov "38.621636";
Chr3	Cufflinks	exon	1156358	1156776	1000	-	.	gene_id "CUFF.11636"; transcript_id "AT3G04350.1"; exon_number "2"; FPKM "7.3994576764"; frac "1.000000"; conf_lo "6.428093"; conf_hi "8.370822"; cov "38.621636";
Chr3	Cufflinks	transcript	1157004	1158310	1	-	.	gene_id "AT3G04360"; transcript_id "AT3G04360.1"; FPKM "0.0000000000"; frac "0.000000"; conf_lo "0.000000"; conf_hi "0.000000"; cov "0.000000"; full_read_support "no";
Chr3	Cufflinks	exon	1157004	1158310	1	-	.	gene_id "AT3G04360"; transcript_id "AT3G04360.1"; exon_number "1"; FPKM "0.0000000000"; frac "0.000000"; conf_lo "0.000000"; conf_hi "0.000000"; cov "0.000000";
Chr3	Cufflinks	transcript	1159423	1161126	1000	+	.	gene_id "AT3G04370"; transcript_id "AT3G04370.2"; FPKM "0.0944817909"; frac "0.502471"; conf_lo "0.000000"; conf_hi "0.311605"; cov "0.493538"; full_read_support "no";
Chr3	Cufflinks	exon	1159423	1159892	1000	+	.	gene_id "AT3G04370"; transcript_id "AT3G04370.2"; exon_number "1"; FPKM "0.0944817909"; frac "0.502471"; conf_lo "0.000000"; conf_hi "0.311605"; cov "0.493538";
Chr3	Cufflinks	exon	1160152	1160517	1000	+	.	gene_id "AT3G04370"; transcript_id "AT3G04370.2"; exon_number "2"; FPKM "0.0944817909"; frac "0.502471"; conf_lo "0.000000"; conf_hi "0.311605"; cov "0.493538";
Chr3	Cufflinks	exon	1160602	1160721	1000	+	.	gene_id "AT3G04370"; transcript_id "AT3G04370.2"; exon_number "3"; FPKM "0.0944817909"; frac "0.502471"; conf_lo "0.000000"; conf_hi "0.311605"; cov "0.493538";
Chr3	Cufflinks	exon	1160952	1161126	1000	+	.	gene_id "AT3G04370"; transcript_id "AT3G04370.2"; exon_number "4"; FPKM "0.0944817909"; frac "0.502471"; conf_lo "0.000000"; conf_hi "0.311605"; cov "0.493538";
Chr3	Cufflinks	transcript	1159423	1161126	986	+	.	gene_id "AT3G04370"; transcript_id "AT3G04370.1"; FPKM "0.0932471284"; frac "0.497529"; conf_lo "0.000000"; conf_hi "0.309662"; cov "0.487088"; full_read_support "no";
Chr3	Cufflinks	exon	1159423	1159892	986	+	.	gene_id "AT3G04370"; transcript_id "AT3G04370.1"; exon_number "1"; FPKM "0.0932471284"; frac "0.497529"; conf_lo "0.000000"; conf_hi "0.309662"; cov "0.487088";
Chr3	Cufflinks	exon	1160149	1160517	986	+	.	gene_id "AT3G04370"; transcript_id "AT3G04370.1"; exon_number "2"; FPKM "0.0932471284"; frac "0.497529"; conf_lo "0.000000"; conf_hi "0.309662"; cov "0.487088";
Chr3	Cufflinks	exon	1160602	1160721	986	+	.	gene_id "AT3G04370"; transcript_id "AT3G04370.1"; exon_number "3"; FPKM "0.0932471284"; frac "0.497529"; conf_lo "0.000000"; conf_hi "0.309662"; cov "0.487088";
Chr3	Cufflinks	exon	1160952	1161126	986	+	.	gene_id "AT3G04370"; transcript_id "AT3G04370.1"; exon_number "4"; FPKM "0.0932471284"; frac "0.497529"; conf_lo "0.000000"; conf_hi "0.309662"; cov "0.487088";
Chr3	Cufflinks	transcript	1161387	1164929	221	+	.	gene_id "CUFF.11637"; transcript_id "AT3G04380.1"; FPKM "0.2695074866"; frac "0.123549"; conf_lo "0.039003"; conf_hi "0.500012"; cov "1.406485"; full_read_support "no";
Chr3	Cufflinks	exon	1161387	1161626	221	+	.	gene_id "CUFF.11637"; transcript_id "AT3G04380.1"; exon_number "1"; FPKM "0.2695074866"; frac "0.123549"; conf_lo "0.039003"; conf_hi "0.500012"; cov "1.406485";
Chr3	Cufflinks	exon	1162044	1162933	221	+	.	gene_id "CUFF.11637"; transcript_id "AT3G04380.1"; exon_number "2"; FPKM "0.2695074866"; frac "0.123549"; conf_lo "0.039003"; conf_hi "0.500012"; cov "1.406485";
Chr3	Cufflinks	exon	1163127	1163389	221	+	.	gene_id "CUFF.11637"; transcript_id "AT3G04380.1"; exon_number "3"; FPKM "0.2695074866"; frac "0.123549"; conf_lo "0.039003"; conf_hi "0.500012"; cov "1.406485";
Chr3	Cufflinks	exon	1163473	1163539	221	+	.	gene_id "CUFF.11637"; transcript_id "AT3G04380.1"; exon_number "4"; FPKM "0.2695074866"; frac "0.123549"; conf_lo "0.039003"; conf_hi "0.500012"; cov "1.406485";
Chr3	Cufflinks	exon	1163642	1163692	221	+	.	gene_id "CUFF.11637"; transcript_id "AT3G04380.1"; exon_number "5"; FPKM "0.2695074866"; frac "0.123549"; conf_lo "0.039003"; conf_hi "0.500012"; cov "1.406485";
Chr3	Cufflinks	exon	1163982	1164075	221	+	.	gene_id "CUFF.11637"; transcript_id "AT3G04380.1"; exon_number "6"; FPKM "0.2695074866"; frac "0.123549"; conf_lo "0.039003"; conf_hi "0.500012"; cov "1.406485";
Chr3	Cufflinks	exon	1164311	1164367	221	+	.	gene_id "CUFF.11637"; transcript_id "AT3G04380.1"; exon_number "7"; FPKM "0.2695074866"; frac "0.123549"; conf_lo "0.039003"; conf_hi "0.500012"; cov "1.406485";
Chr3	Cufflinks	exon	1164508	1164929	221	+	.	gene_id "CUFF.11637"; transcript_id "AT3G04380.1"; exon_number "8"; FPKM "0.2695074866"; frac "0.123549"; conf_lo "0.039003"; conf_hi "0.500012"; cov "1.406485";
Chr3	Cufflinks	transcript	1161387	1164929	690	+	.	gene_id "CUFF.11637"; transcript_id "CUFF.11637.2"; FPKM "0.8412043737"; frac "0.425446"; conf_lo "0.467417"; conf_hi "1.214992"; cov "4.390012"; full_read_support "no";
Chr3	Cufflinks	exon	1161387	1161626	690	+	.	gene_id "CUFF.11637"; transcript_id "CUFF.11637.2"; exon_number "1"; FPKM "0.8412043737"; frac "0.425446"; conf_lo "0.467417"; conf_hi "1.214992"; cov "4.390012";
Chr3	Cufflinks	exon	1162044	1163389	690	+	.	gene_id "CUFF.11637"; transcript_id "CUFF.11637.2"; exon_number "2"; FPKM "0.8412043737"; frac "0.425446"; conf_lo "0.467417"; conf_hi "1.214992"; cov "4.390012";
Chr3	Cufflinks	exon	1163473	1163539	690	+	.	gene_id "CUFF.11637"; transcript_id "CUFF.11637.2"; exon_number "3"; FPKM "0.8412043737"; frac "0.425446"; conf_lo "0.467417"; conf_hi "1.214992"; cov "4.390012";
Chr3	Cufflinks	exon	1163642	1163692	690	+	.	gene_id "CUFF.11637"; transcript_id "CUFF.11637.2"; exon_number "4"; FPKM "0.8412043737"; frac "0.425446"; conf_lo "0.467417"; conf_hi "1.214992"; cov "4.390012";
Chr3	Cufflinks	exon	1163982	1164075	690	+	.	gene_id "CUFF.11637"; transcript_id "CUFF.11637.2"; exon_number "5"; FPKM "0.8412043737"; frac "0.425446"; conf_lo "0.467417"; conf_hi "1.214992"; cov "4.390012";
Chr3	Cufflinks	exon	1164311	1164367	690	+	.	gene_id "CUFF.11637"; transcript_id "CUFF.11637.2"; exon_number "6"; FPKM "0.8412043737"; frac "0.425446"; conf_lo "0.467417"; conf_hi "1.214992"; cov "4.390012";
Chr3	Cufflinks	exon	1164508	1164929	690	+	.	gene_id "CUFF.11637"; transcript_id "CUFF.11637.2"; exon_number "7"; FPKM "0.8412043737"; frac "0.425446"; conf_lo "0.467417"; conf_hi "1.214992"; cov "4.390012";
Chr3	Cufflinks	transcript	1161501	1164765	1000	+	.	gene_id "CUFF.11637"; transcript_id "AT3G04380.2"; FPKM "1.2176660401"; frac "0.451005"; conf_lo "0.713185"; conf_hi "1.722147"; cov "6.354661"; full_read_support "no";
Chr3	Cufflinks	exon	1161501	1161626	1000	+	.	gene_id "CUFF.11637"; transcript_id "AT3G04380.2"; exon_number "1"; FPKM "1.2176660401"; frac "0.451005"; conf_lo "0.713185"; conf_hi "1.722147"; cov "6.354661";
Chr3	Cufflinks	exon	1162044	1162292	1000	+	.	gene_id "CUFF.11637"; transcript_id "AT3G04380.2"; exon_number "2"; FPKM "1.2176660401"; frac "0.451005"; conf_lo "0.713185"; conf_hi "1.722147"; cov "6.354661";
Chr3	Cufflinks	exon	1162374	1162933	1000	+	.	gene_id "CUFF.11637"; transcript_id "AT3G04380.2"; exon_number "3"; FPKM "1.2176660401"; frac "0.451005"; conf_lo "0.713185"; conf_hi "1.722147"; cov "6.354661";
Chr3	Cufflinks	exon	1163127	1163389	1000	+	.	gene_id "CUFF.11637"; transcript_id "AT3G04380.2"; exon_number "4"; FPKM "1.2176660401"; frac "0.451005"; conf_lo "0.713185"; conf_hi "1.722147"; cov "6.354661";
Chr3	Cufflinks	exon	1163473	1163539	1000	+	.	gene_id "CUFF.11637"; transcript_id "AT3G04380.2"; exon_number "5"; FPKM "1.2176660401"; frac "0.451005"; conf_lo "0.713185"; conf_hi "1.722147"; cov "6.354661";
Chr3	Cufflinks	exon	1163642	1163692	1000	+	.	gene_id "CUFF.11637"; transcript_id "AT3G04380.2"; exon_number "6"; FPKM "1.2176660401"; frac "0.451005"; conf_lo "0.713185"; conf_hi "1.722147"; cov "6.354661";
Chr3	Cufflinks	exon	1163982	1164075	1000	+	.	gene_id "CUFF.11637"; transcript_id "AT3G04380.2"; exon_number "7"; FPKM "1.2176660401"; frac "0.451005"; conf_lo "0.713185"; conf_hi "1.722147"; cov "6.354661";
Chr3	Cufflinks	exon	1164311	1164367	1000	+	.	gene_id "CUFF.11637"; transcript_id "AT3G04380.2"; exon_number "8"; FPKM "1.2176660401"; frac "0.451005"; conf_lo "0.713185"; conf_hi "1.722147"; cov "6.354661";
Chr3	Cufflinks	exon	1164508	1164765	1000	+	.	gene_id "CUFF.11637"; transcript_id "AT3G04380.2"; exon_number "9"; FPKM "1.2176660401"; frac "0.451005"; conf_lo "0.713185"; conf_hi "1.722147"; cov "6.354661";
Chr3	Cufflinks	transcript	1165375	1165765	1	-	.	gene_id "AT3G04390"; transcript_id "AT3G04390.1"; FPKM "0.0000000000"; frac "0.000000"; conf_lo "0.000000"; conf_hi "0.000000"; cov "0.000000"; full_read_support "no";
Chr3	Cufflinks	exon	1165375	1165509	1	-	.	gene_id "AT3G04390"; transcript_id "AT3G04390.1"; exon_number "1"; FPKM "0.0000000000"; frac "0.000000"; conf_lo "0.000000"; conf_hi "0.000000"; cov "0.000000";
Chr3	Cufflinks	exon	1165661	1165765	1	-	.	gene_id "AT3G04390"; transcript_id "AT3G04390.1"; exon_number "2"; FPKM "0.0000000000"; frac "0.000000"; conf_lo "0.000000"; conf_hi "0.000000"; cov "0.000000";
Chr3	Cufflinks	transcript	1168837	1169205	1	+	.	gene_id "CUFF.11638"; transcript_id "AT3G04410.1"; FPKM "0.0000000000"; frac "0.000000"; conf_lo "0.000000"; conf_hi "0.000000"; cov "0.000000"; full_read_support "no";
Chr3	Cufflinks	exon	1168837	1168938	1	+	.	gene_id "CUFF.11638"; transcript_id "AT3G04410.1"; exon_number "1"; FPKM "0.0000000000"; frac "0.000000"; conf_lo "0.000000"; conf_hi "0.000000"; cov "0.000000";
Chr3	Cufflinks	exon	1169077	1169205	1	+	.	gene_id "CUFF.11638"; transcript_id "AT3G04410.1"; exon_number "2"; FPKM "0.0000000000"; frac "0.000000"; conf_lo "0.000000"; conf_hi "0.000000"; cov "0.000000";
Chr3	Cufflinks	transcript	1172746	1174467	1000	+	.	gene_id "CUFF.11639"; transcript_id "AT3G04420.1"; FPKM "0.7442799716"; frac "1.000000"; conf_lo "0.332482"; conf_hi "1.156078"; cov "3.868402"; full_read_support "no";
Chr3	Cufflinks	exon	1172746	1172993	1000	+	.	gene_id "CUFF.11639"; transcript_id "AT3G04420.1"; exon_number "1"; FPKM "0.7442799716"; frac "1.000000"; conf_lo "0.332482"; conf_hi "1.156078"; cov "3.868402";
Chr3	Cufflinks	exon	1173067	1173323	1000	+	.	gene_id "CUFF.11639"; transcript_id "AT3G04420.1"; exon_number "2"; FPKM "0.7442799716"; frac "1.000000"; conf_lo "0.332482"; conf_hi "1.156078"; cov "3.868402";
Chr3	Cufflinks	exon	1173417	1173554	1000	+	.	gene_id "CUFF.11639"; transcript_id "AT3G04420.1"; exon_number "3"; FPKM "0.7442799716"; frac "1.000000"; conf_lo "0.332482"; conf_hi "1.156078"; cov "3.868402";
Chr3	Cufflinks	exon	1173633	1173836	1000	+	.	gene_id "CUFF.11639"; transcript_id "AT3G04420.1"; exon_number "4"; FPKM "0.7442799716"; frac "1.000000"; conf_lo "0.332482"; conf_hi "1.156078"; cov "3.868402";
Chr3	Cufflinks	exon	1173916	1173993	1000	+	.	gene_id "CUFF.11639"; transcript_id "AT3G04420.1"; exon_number "5"; FPKM "0.7442799716"; frac "1.000000"; conf_lo "0.332482"; conf_hi "1.156078"; cov "3.868402";
Chr3	Cufflinks	exon	1174098	1174467	1000	+	.	gene_id "CUFF.11639"; transcript_id "AT3G04420.1"; exon_number "6"; FPKM "0.7442799716"; frac "1.000000"; conf_lo "0.332482"; conf_hi "1.156078"; cov "3.868402";
Chr3	Cufflinks	transcript	1172840	1174464	1	+	.	gene_id "CUFF.11639"; transcript_id "AT3G04420.2"; FPKM "0.0000000000"; frac "0.000000"; conf_lo "0.000000"; conf_hi "0.117532"; cov "0.000000"; full_read_support "no";
Chr3	Cufflinks	exon	1172840	1172997	1	+	.	gene_id "CUFF.11639"; transcript_id "AT3G04420.2"; exon_number "1"; FPKM "0.0000000000"; frac "0.000000"; conf_lo "0.000000"; conf_hi "0.117532"; cov "0.000000";
Chr3	Cufflinks	exon	1173077	1173323	1	+	.	gene_id "CUFF.11639"; transcript_id "AT3G04420.2"; exon_number "2"; FPKM "0.0000000000"; frac "0.000000"; conf_lo "0.000000"; conf_hi "0.117532"; cov "0.000000";
Chr3	Cufflinks	exon	1173417	1173554	1	+	.	gene_id "CUFF.11639"; transcript_id "AT3G04420.2"; exon_number "3"; FPKM "0.0000000000"; frac "0.000000"; conf_lo "0.000000"; conf_hi "0.117532"; cov "0.000000";
Chr3	Cufflinks	exon	1173633	1173836	1	+	.	gene_id "CUFF.11639"; transcript_id "AT3G04420.2"; exon_number "4"; FPKM "0.0000000000"; frac "0.000000"; conf_lo "0.000000"; conf_hi "0.117532"; cov "0.000000";
Chr3	Cufflinks	exon	1173916	1173993	1	+	.	gene_id "CUFF.11639"; transcript_id "AT3G04420.2"; exon_number "5"; FPKM "0.0000000000"; frac "0.000000"; conf_lo "0.000000"; conf_hi "0.117532"; cov "0.000000";
Chr3	Cufflinks	exon	1174098	1174464	1	+	.	gene_id "CUFF.11639"; transcript_id "AT3G04420.2"; exon_number "6"; FPKM "0.0000000000"; frac "0.000000"; conf_lo "0.000000"; conf_hi "0.117532"; cov "0.000000";
Chr3	Cufflinks	transcript	1175506	1176986	1	-	.	gene_id "AT3G04430"; transcript_id "AT3G04430.1"; FPKM "0.0000000000"; frac "0.000000"; conf_lo "0.000000"; conf_hi "0.000000"; cov "0.000000"; full_read_support "no";
Chr3	Cufflinks	exon	1175506	1175601	1	-	.	gene_id "AT3G04430"; transcript_id "AT3G04430.1"; exon_number "1"; FPKM "0.0000000000"; frac "0.000000"; conf_lo "0.000000"; conf_hi "0.000000"; cov "0.000000";
Chr3	Cufflinks	exon	1175850	1175918	1	-	.	gene_id "AT3G04430"; transcript_id "AT3G04430.1"; exon_number "2"; FPKM "0.0000000000"; frac "0.000000"; conf_lo "0.000000"; conf_hi "0.000000"; cov "0.000000";
Chr3	Cufflinks	exon	1176451	1176740	1	-	.	gene_id "AT3G04430"; transcript_id "AT3G04430.1"; exon_number "3"; FPKM "0.0000000000"; frac "0.000000"; conf_lo "0.000000"; conf_hi "0.000000"; cov "0.000000";
Chr3	Cufflinks	exon	1176845	1176986	1	-	.	gene_id "AT3G04430"; transcript_id "AT3G04430.1"; exon_number "4"; FPKM "0.0000000000"; frac "0.000000"; conf_lo "0.000000"; conf_hi "0.000000"; cov "0.000000";
Chr3	Cufflinks	transcript	1178718	1180700	1000	+	.	gene_id "AT3G04440"; transcript_id "AT3G04440.1"; FPKM "0.7398347085"; frac "1.000000"; conf_lo "0.378853"; conf_hi "1.100816"; cov "3.451717"; full_read_support "no";
Chr3	Cufflinks	exon	1178718	1178819	1000	+	.	gene_id "AT3G04440"; transcript_id "AT3G04440.1"; exon_number "1"; FPKM "0.7398347085"; frac "1.000000"; conf_lo "0.378853"; conf_hi "1.100816"; cov "3.451717";
Chr3	Cufflinks	exon	1179106	1180254	1000	+	.	gene_id "AT3G04440"; transcript_id "AT3G04440.1"; exon_number "2"; FPKM "0.7398347085"; frac "1.000000"; conf_lo "0.378853"; conf_hi "1.100816"; cov "3.451717";
Chr3	Cufflinks	exon	1180340	1180700	1000	+	.	gene_id "AT3G04440"; transcript_id "AT3G04440.1"; exon_number "3"; FPKM "0.7398347085"; frac "1.000000"; conf_lo "0.378853"; conf_hi "1.100816"; cov "3.451717";
Chr3	Cufflinks	transcript	1181706	1183901	315	+	.	gene_id "CUFF.11640"; transcript_id "CUFF.11640.1"; FPKM "1.4734867665"; frac "0.173186"; conf_lo "0.983306"; conf_hi "1.963667"; cov "7.676674"; full_read_support "yes";
Chr3	Cufflinks	exon	1181706	1182042	315	+	.	gene_id "CUFF.11640"; transcript_id "CUFF.11640.1"; exon_number "1"; FPKM "1.4734867665"; frac "0.173186"; conf_lo "0.983306"; conf_hi "1.963667"; cov "7.676674";
Chr3	Cufflinks	exon	1182220	1182288	315	+	.	gene_id "CUFF.11640"; transcript_id "CUFF.11640.1"; exon_number "2"; FPKM "1.4734867665"; frac "0.173186"; conf_lo "0.983306"; conf_hi "1.963667"; cov "7.676674";
Chr3	Cufflinks	exon	1182453	1183901	315	+	.	gene_id "CUFF.11640"; transcript_id "CUFF.11640.1"; exon_number "3"; FPKM "1.4734867665"; frac "0.173186"; conf_lo "0.983306"; conf_hi "1.963667"; cov "7.676674";
Chr3	Cufflinks	transcript	1181706	1189478	151	+	.	gene_id "CUFF.11640"; transcript_id "CUFF.11640.2"; FPKM "0.7055877878"; frac "0.182329"; conf_lo "0.444879"; conf_hi "0.966297"; cov "3.676020"; full_read_support "no";
Chr3	Cufflinks	exon	1181706	1182042	151	+	.	gene_id "CUFF.11640"; transcript_id "CUFF.11640.2"; exon_number "1"; FPKM "0.7055877878"; frac "0.182329"; conf_lo "0.444879"; conf_hi "0.966297"; cov "3.676020";
Chr3	Cufflinks	exon	1182220	1182288	151	+	.	gene_id "CUFF.11640"; transcript_id "CUFF.11640.2"; exon_number "2"; FPKM "0.7055877878"; frac "0.182329"; conf_lo "0.444879"; conf_hi "0.966297"; cov "3.676020";
Chr3	Cufflinks	exon	1182453	1182705	151	+	.	gene_id "CUFF.11640"; transcript_id "CUFF.11640.2"; exon_number "3"; FPKM "0.7055877878"; frac "0.182329"; conf_lo "0.444879"; conf_hi "0.966297"; cov "3.676020";
Chr3	Cufflinks	exon	1184411	1184892	151	+	.	gene_id "CUFF.11640"; transcript_id "CUFF.11640.2"; exon_number "4"; FPKM "0.7055877878"; frac "0.182329"; conf_lo "0.444879"; conf_hi "0.966297"; cov "3.676020";
Chr3	Cufflinks	exon	1184984	1185179	151	+	.	gene_id "CUFF.11640"; transcript_id "CUFF.11640.2"; exon_number "5"; FPKM "0.7055877878"; frac "0.182329"; conf_lo "0.444879"; conf_hi "0.966297"; cov "3.676020";
Chr3	Cufflinks	exon	1185272	1185348	151	+	.	gene_id "CUFF.11640"; transcript_id "CUFF.11640.2"; exon_number "6"; FPKM "0.7055877878"; frac "0.182329"; conf_lo "0.444879"; conf_hi "0.966297"; cov "3.676020";
Chr3	Cufflinks	exon	1185428	1185473	151	+	.	gene_id "CUFF.11640"; transcript_id "CUFF.11640.2"; exon_number "7"; FPKM "0.7055877878"; frac "0.182329"; conf_lo "0.444879"; conf_hi "0.966297"; cov "3.676020";
Chr3	Cufflinks	exon	1185616	1185676	151	+	.	gene_id "CUFF.11640"; transcript_id "CUFF.11640.2"; exon_number "8"; FPKM "0.7055877878"; frac "0.182329"; conf_lo "0.444879"; conf_hi "0.966297"; cov "3.676020";
Chr3	Cufflinks	exon	1185773	1185842	151	+	.	gene_id "CUFF.11640"; transcript_id "CUFF.11640.2"; exon_number "9"; FPKM "0.7055877878"; frac "0.182329"; conf_lo "0.444879"; conf_hi "0.966297"; cov "3.676020";
Chr3	Cufflinks	exon	1185977	1186748	151	+	.	gene_id "CUFF.11640"; transcript_id "CUFF.11640.2"; exon_number "10"; FPKM "0.7055877878"; frac "0.182329"; conf_lo "0.444879"; conf_hi "0.966297"; cov "3.676020";
Chr3	Cufflinks	exon	1186847	1186952	151	+	.	gene_id "CUFF.11640"; transcript_id "CUFF.11640.2"; exon_number "11"; FPKM "0.7055877878"; frac "0.182329"; conf_lo "0.444879"; conf_hi "0.966297"; cov "3.676020";
Chr3	Cufflinks	exon	1187042	1187190	151	+	.	gene_id "CUFF.11640"; transcript_id "CUFF.11640.2"; exon_number "12"; FPKM "0.7055877878"; frac "0.182329"; conf_lo "0.444879"; conf_hi "0.966297"; cov "3.676020";
Chr3	Cufflinks	exon	1187287	1187536	151	+	.	gene_id "CUFF.11640"; transcript_id "CUFF.11640.2"; exon_number "13"; FPKM "0.7055877878"; frac "0.182329"; conf_lo "0.444879"; conf_hi "0.966297"; cov "3.676020";
Chr3	Cufflinks	exon	1187732	1187841	151	+	.	gene_id "CUFF.11640"; transcript_id "CUFF.11640.2"; exon_number "14"; FPKM "0.7055877878"; frac "0.182329"; conf_lo "0.444879"; conf_hi "0.966297"; cov "3.676020";
Chr3	Cufflinks	exon	1188084	1188158	151	+	.	gene_id "CUFF.11640"; transcript_id "CUFF.11640.2"; exon_number "15"; FPKM "0.7055877878"; frac "0.182329"; conf_lo "0.444879"; conf_hi "0.966297"; cov "3.676020";
Chr3	Cufflinks	exon	1188278	1188364	151	+	.	gene_id "CUFF.11640"; transcript_id "CUFF.11640.2"; exon_number "16"; FPKM "0.7055877878"; frac "0.182329"; conf_lo "0.444879"; conf_hi "0.966297"; cov "3.676020";
Chr3	Cufflinks	exon	1188631	1188717	151	+	.	gene_id "CUFF.11640"; transcript_id "CUFF.11640.2"; exon_number "17"; FPKM "0.7055877878"; frac "0.182329"; conf_lo "0.444879"; conf_hi "0.966297"; cov "3.676020";
Chr3	Cufflinks	exon	1188801	1188938	151	+	.	gene_id "CUFF.11640"; transcript_id "CUFF.11640.2"; exon_number "18"; FPKM "0.7055877878"; frac "0.182329"; conf_lo "0.444879"; conf_hi "0.966297"; cov "3.676020";
Chr3	Cufflinks	exon	1189023	1189478	151	+	.	gene_id "CUFF.11640"; transcript_id "CUFF.11640.2"; exon_number "19"; FPKM "0.7055877878"; frac "0.182329"; conf_lo "0.444879"; conf_hi "0.966297"; cov "3.676020";
Chr3	Cufflinks	transcript	1181706	1186360	1	+	.	gene_id "CUFF.11640"; transcript_id "AT3G04450.2"; FPKM "0.0000000000"; frac "0.000000"; conf_lo "0.000000"; conf_hi "0.069686"; cov "0.000000"; full_read_support "no";
Chr3	Cufflinks	exon	1181706	1182042	1	+	.	gene_id "CUFF.11640"; transcript_id "AT3G04450.2"; exon_number "1"; FPKM "0.0000000000"; frac "0.000000"; conf_lo "0.000000"; conf_hi "0.069686"; cov "0.000000";
Chr3	Cufflinks	exon	1182220	1182288	1	+	.	gene_id "CUFF.11640"; transcript_id "AT3G04450.2"; exon_number "2"; FPKM "0.0000000000"; frac "0.000000"; conf_lo "0.000000"; conf_hi "0.069686"; cov "0.000000";
Chr3	Cufflinks	exon	1182453	1182547	1	+	.	gene_id "CUFF.11640"; transcript_id "AT3G04450.2"; exon_number "3"; FPKM "0.0000000000"; frac "0.000000"; conf_lo "0.000000"; conf_hi "0.069686"; cov "0.000000";
Chr3	Cufflinks	exon	1182660	1182705	1	+	.	gene_id "CUFF.11640"; transcript_id "AT3G04450.2"; exon_number "4"; FPKM "0.0000000000"; frac "0.000000"; conf_lo "0.000000"; conf_hi "0.069686"; cov "0.000000";
Chr3	Cufflinks	exon	1184411	1184892	1	+	.	gene_id "CUFF.11640"; transcript_id "AT3G04450.2"; exon_number "5"; FPKM "0.0000000000"; frac "0.000000"; conf_lo "0.000000"; conf_hi "0.069686"; cov "0.000000";
Chr3	Cufflinks	exon	1184984	1185179	1	+	.	gene_id "CUFF.11640"; transcript_id "AT3G04450.2"; exon_number "6"; FPKM "0.0000000000"; frac "0.000000"; conf_lo "0.000000"; conf_hi "0.069686"; cov "0.000000";
Chr3	Cufflinks	exon	1185272	1185348	1	+	.	gene_id "CUFF.11640"; transcript_id "AT3G04450.2"; exon_number "7"; FPKM "0.0000000000"; frac "0.000000"; conf_lo "0.000000"; conf_hi "0.069686"; cov "0.000000";
Chr3	Cufflinks	exon	1185428	1185473	1	+	.	gene_id "CUFF.11640"; transcript_id "AT3G04450.2"; exon_number "8"; FPKM "0.0000000000"; frac "0.000000"; conf_lo "0.000000"; conf_hi "0.069686"; cov "0.000000";
Chr3	Cufflinks	exon	1185616	1185676	1	+	.	gene_id "CUFF.11640"; transcript_id "AT3G04450.2"; exon_number "9"; FPKM "0.0000000000"; frac "0.000000"; conf_lo "0.000000"; conf_hi "0.069686"; cov "0.000000";
Chr3	Cufflinks	exon	1185773	1185842	1	+	.	gene_id "CUFF.11640"; transcript_id "AT3G04450.2"; exon_number "10"; FPKM "0.0000000000"; frac "0.000000"; conf_lo "0.000000"; conf_hi "0.069686"; cov "0.000000";
Chr3	Cufflinks	exon	1185977	1186360	1	+	.	gene_id "CUFF.11640"; transcript_id "AT3G04450.2"; exon_number "11"; FPKM "0.0000000000"; frac "0.000000"; conf_lo "0.000000"; conf_hi "0.069686"; cov "0.000000";
Chr3	Cufflinks	transcript	1181706	1183041	1	+	.	gene_id "CUFF.11640"; transcript_id "AT3G04445.1"; FPKM "0.0000000000"; frac "0.000000"; conf_lo "0.000000"; conf_hi "0.171875"; cov "0.000000"; full_read_support "no";
Chr3	Cufflinks	exon	1181706	1182042	1	+	.	gene_id "CUFF.11640"; transcript_id "AT3G04445.1"; exon_number "1"; FPKM "0.0000000000"; frac "0.000000"; conf_lo "0.000000"; conf_hi "0.171875"; cov "0.000000";
Chr3	Cufflinks	exon	1182220	1182288	1	+	.	gene_id "CUFF.11640"; transcript_id "AT3G04445.1"; exon_number "2"; FPKM "0.0000000000"; frac "0.000000"; conf_lo "0.000000"; conf_hi "0.171875"; cov "0.000000";
Chr3	Cufflinks	exon	1182453	1182547	1	+	.	gene_id "CUFF.11640"; transcript_id "AT3G04445.1"; exon_number "3"; FPKM "0.0000000000"; frac "0.000000"; conf_lo "0.000000"; conf_hi "0.171875"; cov "0.000000";
Chr3	Cufflinks	exon	1182660	1183041	1	+	.	gene_id "CUFF.11640"; transcript_id "AT3G04445.1"; exon_number "4"; FPKM "0.0000000000"; frac "0.000000"; conf_lo "0.000000"; conf_hi "0.171875"; cov "0.000000";
Chr3	Cufflinks	transcript	1183970	1189478	112	+	.	gene_id "CUFF.11640"; transcript_id "CUFF.11640.5"; FPKM "0.5236642461"; frac "0.139784"; conf_lo "0.310045"; conf_hi "0.737283"; cov "2.728222"; full_read_support "no";
Chr3	Cufflinks	exon	1183970	1185179	112	+	.	gene_id "CUFF.11640"; transcript_id "CUFF.11640.5"; exon_number "1"; FPKM "0.5236642461"; frac "0.139784"; conf_lo "0.310045"; conf_hi "0.737283"; cov "2.728222";
Chr3	Cufflinks	exon	1185272	1185473	112	+	.	gene_id "CUFF.11640"; transcript_id "CUFF.11640.5"; exon_number "2"; FPKM "0.5236642461"; frac "0.139784"; conf_lo "0.310045"; conf_hi "0.737283"; cov "2.728222";
Chr3	Cufflinks	exon	1185616	1185676	112	+	.	gene_id "CUFF.11640"; transcript_id "CUFF.11640.5"; exon_number "3"; FPKM "0.5236642461"; frac "0.139784"; conf_lo "0.310045"; conf_hi "0.737283"; cov "2.728222";
Chr3	Cufflinks	exon	1185773	1185842	112	+	.	gene_id "CUFF.11640"; transcript_id "CUFF.11640.5"; exon_number "4"; FPKM "0.5236642461"; frac "0.139784"; conf_lo "0.310045"; conf_hi "0.737283"; cov "2.728222";
Chr3	Cufflinks	exon	1185977	1186748	112	+	.	gene_id "CUFF.11640"; transcript_id "CUFF.11640.5"; exon_number "5"; FPKM "0.5236642461"; frac "0.139784"; conf_lo "0.310045"; conf_hi "0.737283"; cov "2.728222";
Chr3	Cufflinks	exon	1186847	1186952	112	+	.	gene_id "CUFF.11640"; transcript_id "CUFF.11640.5"; exon_number "6"; FPKM "0.5236642461"; frac "0.139784"; conf_lo "0.310045"; conf_hi "0.737283"; cov "2.728222";
Chr3	Cufflinks	exon	1187042	1187190	112	+	.	gene_id "CUFF.11640"; transcript_id "CUFF.11640.5"; exon_number "7"; FPKM "0.5236642461"; frac "0.139784"; conf_lo "0.310045"; conf_hi "0.737283"; cov "2.728222";
Chr3	Cufflinks	exon	1187287	1187536	112	+	.	gene_id "CUFF.11640"; transcript_id "CUFF.11640.5"; exon_number "8"; FPKM "0.5236642461"; frac "0.139784"; conf_lo "0.310045"; conf_hi "0.737283"; cov "2.728222";
Chr3	Cufflinks	exon	1187732	1187841	112	+	.	gene_id "CUFF.11640"; transcript_id "CUFF.11640.5"; exon_number "9"; FPKM "0.5236642461"; frac "0.139784"; conf_lo "0.310045"; conf_hi "0.737283"; cov "2.728222";
Chr3	Cufflinks	exon	1188084	1188158	112	+	.	gene_id "CUFF.11640"; transcript_id "CUFF.11640.5"; exon_number "10"; FPKM "0.5236642461"; frac "0.139784"; conf_lo "0.310045"; conf_hi "0.737283"; cov "2.728222";
Chr3	Cufflinks	exon	1188278	1188364	112	+	.	gene_id "CUFF.11640"; transcript_id "CUFF.11640.5"; exon_number "11"; FPKM "0.5236642461"; frac "0.139784"; conf_lo "0.310045"; conf_hi "0.737283"; cov "2.728222";
Chr3	Cufflinks	exon	1188631	1189478	112	+	.	gene_id "CUFF.11640"; transcript_id "CUFF.11640.5"; exon_number "12"; FPKM "0.5236642461"; frac "0.139784"; conf_lo "0.310045"; conf_hi "0.737283"; cov "2.728222";
Chr3	Cufflinks	transcript	1184297	1186340	1	+	.	gene_id "CUFF.11640"; transcript_id "AT3G04450.1"; FPKM "0.0000000000"; frac "0.000000"; conf_lo "0.000000"; conf_hi "0.096096"; cov "0.000000"; full_read_support "yes";
Chr3	Cufflinks	exon	1184297	1184892	1	+	.	gene_id "CUFF.11640"; transcript_id "AT3G04450.1"; exon_number "1"; FPKM "0.0000000000"; frac "0.000000"; conf_lo "0.000000"; conf_hi "0.096096"; cov "0.000000";
Chr3	Cufflinks	exon	1184984	1185179	1	+	.	gene_id "CUFF.11640"; transcript_id "AT3G04450.1"; exon_number "2"; FPKM "0.0000000000"; frac "0.000000"; conf_lo "0.000000"; conf_hi "0.096096"; cov "0.000000";
Chr3	Cufflinks	exon	1185272	1185348	1	+	.	gene_id "CUFF.11640"; transcript_id "AT3G04450.1"; exon_number "3"; FPKM "0.0000000000"; frac "0.000000"; conf_lo "0.000000"; conf_hi "0.096096"; cov "0.000000";
Chr3	Cufflinks	exon	1185428	1185473	1	+	.	gene_id "CUFF.11640"; transcript_id "AT3G04450.1"; exon_number "4"; FPKM "0.0000000000"; frac "0.000000"; conf_lo "0.000000"; conf_hi "0.096096"; cov "0.000000";
Chr3	Cufflinks	exon	1185616	1185676	1	+	.	gene_id "CUFF.11640"; transcript_id "AT3G04450.1"; exon_number "5"; FPKM "0.0000000000"; frac "0.000000"; conf_lo "0.000000"; conf_hi "0.096096"; cov "0.000000";
Chr3	Cufflinks	exon	1185773	1185842	1	+	.	gene_id "CUFF.11640"; transcript_id "AT3G04450.1"; exon_number "6"; FPKM "0.0000000000"; frac "0.000000"; conf_lo "0.000000"; conf_hi "0.096096"; cov "0.000000";
Chr3	Cufflinks	exon	1185977	1186340	1	+	.	gene_id "CUFF.11640"; transcript_id "AT3G04450.1"; exon_number "7"; FPKM "0.0000000000"; frac "0.000000"; conf_lo "0.000000"; conf_hi "0.096096"; cov "0.000000";
Chr3	Cufflinks	transcript	1186484	1189478	1000	+	.	gene_id "CUFF.11640"; transcript_id "AT3G04460.1"; FPKM "4.6698651412"; frac "0.504701"; conf_lo "3.721753"; conf_hi "5.617977"; cov "24.329388"; full_read_support "yes";
Chr3	Cufflinks	exon	1186484	1186748	1000	+	.	gene_id "CUFF.11640"; transcript_id "AT3G04460.1"; exon_number "1"; FPKM "4.6698651412"; frac "0.504701"; conf_lo "3.721753"; conf_hi "5.617977"; cov "24.329388";
Chr3	Cufflinks	exon	1186847	1186952	1000	+	.	gene_id "CUFF.11640"; transcript_id "AT3G04460.1"; exon_number "2"; FPKM "4.6698651412"; frac "0.504701"; conf_lo "3.721753"; conf_hi "5.617977"; cov "24.329388";
Chr3	Cufflinks	exon	1187042	1187190	1000	+	.	gene_id "CUFF.11640"; transcript_id "AT3G04460.1"; exon_number "3"; FPKM "4.6698651412"; frac "0.504701"; conf_lo "3.721753"; conf_hi "5.617977"; cov "24.329388";
Chr3	Cufflinks	exon	1187287	1187536	1000	+	.	gene_id "CUFF.11640"; transcript_id "AT3G04460.1"; exon_number "4"; FPKM "4.6698651412"; frac "0.504701"; conf_lo "3.721753"; conf_hi "5.617977"; cov "24.329388";
Chr3	Cufflinks	exon	1187732	1187841	1000	+	.	gene_id "CUFF.11640"; transcript_id "AT3G04460.1"; exon_number "5"; FPKM "4.6698651412"; frac "0.504701"; conf_lo "3.721753"; conf_hi "5.617977"; cov "24.329388";
Chr3	Cufflinks	exon	1188084	1188158	1000	+	.	gene_id "CUFF.11640"; transcript_id "AT3G04460.1"; exon_number "6"; FPKM "4.6698651412"; frac "0.504701"; conf_lo "3.721753"; conf_hi "5.617977"; cov "24.329388";
Chr3	Cufflinks	exon	1188278	1188364	1000	+	.	gene_id "CUFF.11640"; transcript_id "AT3G04460.1"; exon_number "7"; FPKM "4.6698651412"; frac "0.504701"; conf_lo "3.721753"; conf_hi "5.617977"; cov "24.329388";
Chr3	Cufflinks	exon	1188631	1188717	1000	+	.	gene_id "CUFF.11640"; transcript_id "AT3G04460.1"; exon_number "8"; FPKM "4.6698651412"; frac "0.504701"; conf_lo "3.721753"; conf_hi "5.617977"; cov "24.329388";
Chr3	Cufflinks	exon	1188801	1188938	1000	+	.	gene_id "CUFF.11640"; transcript_id "AT3G04460.1"; exon_number "9"; FPKM "4.6698651412"; frac "0.504701"; conf_lo "3.721753"; conf_hi "5.617977"; cov "24.329388";
Chr3	Cufflinks	exon	1189023	1189478	1000	+	.	gene_id "CUFF.11640"; transcript_id "AT3G04460.1"; exon_number "10"; FPKM "4.6698651412"; frac "0.504701"; conf_lo "3.721753"; conf_hi "5.617977"; cov "24.329388";
Chr3	Cufflinks	transcript	1189640	1192638	1000	-	.	gene_id "AT3G04470"; transcript_id "AT3G04470.1"; FPKM "15.6672186202"; frac "1.000000"; conf_lo "14.332629"; conf_hi "17.001808"; cov "81.776615"; full_read_support "yes";
Chr3	Cufflinks	exon	1189640	1190224	1000	-	.	gene_id "AT3G04470"; transcript_id "AT3G04470.1"; exon_number "1"; FPKM "15.6672186202"; frac "1.000000"; conf_lo "14.332629"; conf_hi "17.001808"; cov "81.776615";
Chr3	Cufflinks	exon	1190315	1192638	1000	-	.	gene_id "AT3G04470"; transcript_id "AT3G04470.1"; exon_number "2"; FPKM "15.6672186202"; frac "1.000000"; conf_lo "14.332629"; conf_hi "17.001808"; cov "81.776615";
Chr3	Cufflinks	transcript	1193630	1197397	1000	-	.	gene_id "CUFF.11641"; transcript_id "AT3G04480.1"; FPKM "7.8272954671"; frac "1.000000"; conf_lo "6.890401"; conf_hi "8.764190"; cov "40.864649"; full_read_support "yes";
Chr3	Cufflinks	exon	1193630	1194209	1000	-	.	gene_id "CUFF.11641"; transcript_id "AT3G04480.1"; exon_number "1"; FPKM "7.8272954671"; frac "1.000000"; conf_lo "6.890401"; conf_hi "8.764190"; cov "40.864649";
Chr3	Cufflinks	exon	1194289	1194598	1000	-	.	gene_id "CUFF.11641"; transcript_id "AT3G04480.1"; exon_number "2"; FPKM "7.8272954671"; frac "1.000000"; conf_lo "6.890401"; conf_hi "8.764190"; cov "40.864649";
Chr3	Cufflinks	exon	1194689	1195014	1000	-	.	gene_id "CUFF.11641"; transcript_id "AT3G04480.1"; exon_number "3"; FPKM "7.8272954671"; frac "1.000000"; conf_lo "6.890401"; conf_hi "8.764190"; cov "40.864649";
Chr3	Cufflinks	exon	1195098	1195429	1000	-	.	gene_id "CUFF.11641"; transcript_id "AT3G04480.1"; exon_number "4"; FPKM "7.8272954671"; frac "1.000000"; conf_lo "6.890401"; conf_hi "8.764190"; cov "40.864649";
Chr3	Cufflinks	exon	1195506	1195827	1000	-	.	gene_id "CUFF.11641"; transcript_id "AT3G04480.1"; exon_number "5"; FPKM "7.8272954671"; frac "1.000000"; conf_lo "6.890401"; conf_hi "8.764190"; cov "40.864649";
Chr3	Cufflinks	exon	1195916	1195988	1000	-	.	gene_id "CUFF.11641"; transcript_id "AT3G04480.1"; exon_number "6"; FPKM "7.8272954671"; frac "1.000000"; conf_lo "6.890401"; conf_hi "8.764190"; cov "40.864649";
Chr3	Cufflinks	exon	1196072	1196154	1000	-	.	gene_id "CUFF.11641"; transcript_id "AT3G04480.1"; exon_number "7"; FPKM "7.8272954671"; frac "1.000000"; conf_lo "6.890401"; conf_hi "8.764190"; cov "40.864649";
Chr3	Cufflinks	exon	1196239	1196271	1000	-	.	gene_id "CUFF.11641"; transcript_id "AT3G04480.1"; exon_number "8"; FPKM "7.8272954671"; frac "1.000000"; conf_lo "6.890401"; conf_hi "8.764190"; cov "40.864649";
Chr3	Cufflinks	exon	1196384	1196609	1000	-	.	gene_id "CUFF.11641"; transcript_id "AT3G04480.1"; exon_number "9"; FPKM "7.8272954671"; frac "1.000000"; conf_lo "6.890401"; conf_hi "8.764190"; cov "40.864649";
Chr3	Cufflinks	exon	1196680	1196759	1000	-	.	gene_id "CUFF.11641"; transcript_id "AT3G04480.1"; exon_number "10"; FPKM "7.8272954671"; frac "1.000000"; conf_lo "6.890401"; conf_hi "8.764190"; cov "40.864649";
Chr3	Cufflinks	exon	1197025	1197096	1000	-	.	gene_id "CUFF.11641"; transcript_id "AT3G04480.1"; exon_number "11"; FPKM "7.8272954671"; frac "1.000000"; conf_lo "6.890401"; conf_hi "8.764190"; cov "40.864649";
Chr3	Cufflinks	exon	1197243	1197397	1000	-	.	gene_id "CUFF.11641"; transcript_id "AT3G04480.1"; exon_number "12"; FPKM "7.8272954671"; frac "1.000000"; conf_lo "6.890401"; conf_hi "8.764190"; cov "40.864649";
Chr3	Cufflinks	transcript	1198114	1200104	1000	+	.	gene_id "AT3G04485"; transcript_id "AT3G04485.1"; FPKM "1.0390254503"; frac "1.000000"; conf_lo "0.436869"; conf_hi "1.641182"; cov "5.427482"; full_read_support "yes";
Chr3	Cufflinks	exon	1198114	1198419	1000	+	.	gene_id "AT3G04485"; transcript_id "AT3G04485.1"; exon_number "1"; FPKM "1.0390254503"; frac "1.000000"; conf_lo "0.436869"; conf_hi "1.641182"; cov "5.427482";
Chr3	Cufflinks	exon	1198504	1198583	1000	+	.	gene_id "AT3G04485"; transcript_id "AT3G04485.1"; exon_number "2"; FPKM "1.0390254503"; frac "1.000000"; conf_lo "0.436869"; conf_hi "1.641182"; cov "5.427482";
Chr3	Cufflinks	exon	1199242	1199306	1000	+	.	gene_id "AT3G04485"; transcript_id "AT3G04485.1"; exon_number "3"; FPKM "1.0390254503"; frac "1.000000"; conf_lo "0.436869"; conf_hi "1.641182"; cov "5.427482";
Chr3	Cufflinks	exon	1199678	1200104	1000	+	.	gene_id "AT3G04485"; transcript_id "AT3G04485.1"; exon_number "4"; FPKM "1.0390254503"; frac "1.000000"; conf_lo "0.436869"; conf_hi "1.641182"; cov "5.427482";
Chr3	Cufflinks	transcript	1200588	1210101	1000	+	.	gene_id "CUFF.11642"; transcript_id "CUFF.11642.1"; FPKM "1.3071561032"; frac "0.371621"; conf_lo "0.968977"; conf_hi "1.645335"; cov "6.825358"; full_read_support "yes";
Chr3	Cufflinks	exon	1200588	1200923	1000	+	.	gene_id "CUFF.11642"; transcript_id "CUFF.11642.1"; exon_number "1"; FPKM "1.3071561032"; frac "0.371621"; conf_lo "0.968977"; conf_hi "1.645335"; cov "6.825358";
Chr3	Cufflinks	exon	1201362	1201449	1000	+	.	gene_id "CUFF.11642"; transcript_id "CUFF.11642.1"; exon_number "2"; FPKM "1.3071561032"; frac "0.371621"; conf_lo "0.968977"; conf_hi "1.645335"; cov "6.825358";
Chr3	Cufflinks	exon	1201534	1201642	1000	+	.	gene_id "CUFF.11642"; transcript_id "CUFF.11642.1"; exon_number "3"; FPKM "1.3071561032"; frac "0.371621"; conf_lo "0.968977"; conf_hi "1.645335"; cov "6.825358";
Chr3	Cufflinks	exon	1201948	1202046	1000	+	.	gene_id "CUFF.11642"; transcript_id "CUFF.11642.1"; exon_number "4"; FPKM "1.3071561032"; frac "0.371621"; conf_lo "0.968977"; conf_hi "1.645335"; cov "6.825358";
Chr3	Cufflinks	exon	1202314	1202356	1000	+	.	gene_id "CUFF.11642"; transcript_id "CUFF.11642.1"; exon_number "5"; FPKM "1.3071561032"; frac "0.371621"; conf_lo "0.968977"; conf_hi "1.645335"; cov "6.825358";
Chr3	Cufflinks	exon	1202810	1202881	1000	+	.	gene_id "CUFF.11642"; transcript_id "CUFF.11642.1"; exon_number "6"; FPKM "1.3071561032"; frac "0.371621"; conf_lo "0.968977"; conf_hi "1.645335"; cov "6.825358";
Chr3	Cufflinks	exon	1202960	1203055	1000	+	.	gene_id "CUFF.11642"; transcript_id "CUFF.11642.1"; exon_number "7"; FPKM "1.3071561032"; frac "0.371621"; conf_lo "0.968977"; conf_hi "1.645335"; cov "6.825358";
Chr3	Cufflinks	exon	1203189	1203425	1000	+	.	gene_id "CUFF.11642"; transcript_id "CUFF.11642.1"; exon_number "8"; FPKM "1.3071561032"; frac "0.371621"; conf_lo "0.968977"; conf_hi "1.645335"; cov "6.825358";
Chr3	Cufflinks	exon	1203584	1203767	1000	+	.	gene_id "CUFF.11642"; transcript_id "CUFF.11642.1"; exon_number "9"; FPKM "1.3071561032"; frac "0.371621"; conf_lo "0.968977"; conf_hi "1.645335"; cov "6.825358";
Chr3	Cufflinks	exon	1203945	1204056	1000	+	.	gene_id "CUFF.11642"; transcript_id "CUFF.11642.1"; exon_number "10"; FPKM "1.3071561032"; frac "0.371621"; conf_lo "0.968977"; conf_hi "1.645335"; cov "6.825358";
Chr3	Cufflinks	exon	1204143	1204229	1000	+	.	gene_id "CUFF.11642"; transcript_id "CUFF.11642.1"; exon_number "11"; FPKM "1.3071561032"; frac "0.371621"; conf_lo "0.968977"; conf_hi "1.645335"; cov "6.825358";
Chr3	Cufflinks	exon	1204315	1204453	1000	+	.	gene_id "CUFF.11642"; transcript_id "CUFF.11642.1"; exon_number "12"; FPKM "1.3071561032"; frac "0.371621"; conf_lo "0.968977"; conf_hi "1.645335"; cov "6.825358";
Chr3	Cufflinks	exon	1204720	1204816	1000	+	.	gene_id "CUFF.11642"; transcript_id "CUFF.11642.1"; exon_number "13"; FPKM "1.3071561032"; frac "0.371621"; conf_lo "0.968977"; conf_hi "1.645335"; cov "6.825358";
Chr3	Cufflinks	exon	1204919	1204975	1000	+	.	gene_id "CUFF.11642"; transcript_id "CUFF.11642.1"; exon_number "14"; FPKM "1.3071561032"; frac "0.371621"; conf_lo "0.968977"; conf_hi "1.645335"; cov "6.825358";
Chr3	Cufflinks	exon	1205091	1205200	1000	+	.	gene_id "CUFF.11642"; transcript_id "CUFF.11642.1"; exon_number "15"; FPKM "1.3071561032"; frac "0.371621"; conf_lo "0.968977"; conf_hi "1.645335"; cov "6.825358";
Chr3	Cufflinks	exon	1205459	1205563	1000	+	.	gene_id "CUFF.11642"; transcript_id "CUFF.11642.1"; exon_number "16"; FPKM "1.3071561032"; frac "0.371621"; conf_lo "0.968977"; conf_hi "1.645335"; cov "6.825358";
Chr3	Cufflinks	exon	1205850	1205923	1000	+	.	gene_id "CUFF.11642"; transcript_id "CUFF.11642.1"; exon_number "17"; FPKM "1.3071561032"; frac "0.371621"; conf_lo "0.968977"; conf_hi "1.645335"; cov "6.825358";
Chr3	Cufflinks	exon	1206220	1206295	1000	+	.	gene_id "CUFF.11642"; transcript_id "CUFF.11642.1"; exon_number "18"; FPKM "1.3071561032"; frac "0.371621"; conf_lo "0.968977"; conf_hi "1.645335"; cov "6.825358";
Chr3	Cufflinks	exon	1206450	1206662	1000	+	.	gene_id "CUFF.11642"; transcript_id "CUFF.11642.1"; exon_number "19"; FPKM "1.3071561032"; frac "0.371621"; conf_lo "0.968977"; conf_hi "1.645335"; cov "6.825358";
Chr3	Cufflinks	exon	1206964	1207035	1000	+	.	gene_id "CUFF.11642"; transcript_id "CUFF.11642.1"; exon_number "20"; FPKM "1.3071561032"; frac "0.371621"; conf_lo "0.968977"; conf_hi "1.645335"; cov "6.825358";
Chr3	Cufflinks	exon	1207349	1207420	1000	+	.	gene_id "CUFF.11642"; transcript_id "CUFF.11642.1"; exon_number "21"; FPKM "1.3071561032"; frac "0.371621"; conf_lo "0.968977"; conf_hi "1.645335"; cov "6.825358";
Chr3	Cufflinks	exon	1207501	1207565	1000	+	.	gene_id "CUFF.11642"; transcript_id "CUFF.11642.1"; exon_number "22"; FPKM "1.3071561032"; frac "0.371621"; conf_lo "0.968977"; conf_hi "1.645335"; cov "6.825358";
Chr3	Cufflinks	exon	1207651	1207754	1000	+	.	gene_id "CUFF.11642"; transcript_id "CUFF.11642.1"; exon_number "23"; FPKM "1.3071561032"; frac "0.371621"; conf_lo "0.968977"; conf_hi "1.645335"; cov "6.825358";
Chr3	Cufflinks	exon	1207838	1207968	1000	+	.	gene_id "CUFF.11642"; transcript_id "CUFF.11642.1"; exon_number "24"; FPKM "1.3071561032"; frac "0.371621"; conf_lo "0.968977"; conf_hi "1.645335"; cov "6.825358";
Chr3	Cufflinks	exon	1208144	1208287	1000	+	.	gene_id "CUFF.11642"; transcript_id "CUFF.11642.1"; exon_number "25"; FPKM "1.3071561032"; frac "0.371621"; conf_lo "0.968977"; conf_hi "1.645335"; cov "6.825358";
Chr3	Cufflinks	exon	1208405	1208512	1000	+	.	gene_id "CUFF.11642"; transcript_id "CUFF.11642.1"; exon_number "26"; FPKM "1.3071561032"; frac "0.371621"; conf_lo "0.968977"; conf_hi "1.645335"; cov "6.825358";
Chr3	Cufflinks	exon	1208605	1208655	1000	+	.	gene_id "CUFF.11642"; transcript_id "CUFF.11642.1"; exon_number "27"; FPKM "1.3071561032"; frac "0.371621"; conf_lo "0.968977"; conf_hi "1.645335"; cov "6.825358";
Chr3	Cufflinks	exon	1208719	1208796	1000	+	.	gene_id "CUFF.11642"; transcript_id "CUFF.11642.1"; exon_number "28"; FPKM "1.3071561032"; frac "0.371621"; conf_lo "0.968977"; conf_hi "1.645335"; cov "6.825358";
Chr3	Cufflinks	exon	1208879	1208992	1000	+	.	gene_id "CUFF.11642"; transcript_id "CUFF.11642.1"; exon_number "29"; FPKM "1.3071561032"; frac "0.371621"; conf_lo "0.968977"; conf_hi "1.645335"; cov "6.825358";
Chr3	Cufflinks	exon	1209091	1209287	1000	+	.	gene_id "CUFF.11642"; transcript_id "CUFF.11642.1"; exon_number "30"; FPKM "1.3071561032"; frac "0.371621"; conf_lo "0.968977"; conf_hi "1.645335"; cov "6.825358";
Chr3	Cufflinks	exon	1209367	1209436	1000	+	.	gene_id "CUFF.11642"; transcript_id "CUFF.11642.1"; exon_number "31"; FPKM "1.3071561032"; frac "0.371621"; conf_lo "0.968977"; conf_hi "1.645335"; cov "6.825358";
Chr3	Cufflinks	exon	1209525	1210101	1000	+	.	gene_id "CUFF.11642"; transcript_id "CUFF.11642.1"; exon_number "32"; FPKM "1.3071561032"; frac "0.371621"; conf_lo "0.968977"; conf_hi "1.645335"; cov "6.825358";
Chr3	Cufflinks	transcript	1200588	1210101	523	+	.	gene_id "CUFF.11642"; transcript_id "CUFF.11642.2"; FPKM "0.6841625044"; frac "0.193758"; conf_lo "0.436944"; conf_hi "0.931381"; cov "3.572376"; full_read_support "yes";
Chr3	Cufflinks	exon	1200588	1200923	523	+	.	gene_id "CUFF.11642"; transcript_id "CUFF.11642.2"; exon_number "1"; FPKM "0.6841625044"; frac "0.193758"; conf_lo "0.436944"; conf_hi "0.931381"; cov "3.572376";
Chr3	Cufflinks	exon	1201362	1201449	523	+	.	gene_id "CUFF.11642"; transcript_id "CUFF.11642.2"; exon_number "2"; FPKM "0.6841625044"; frac "0.193758"; conf_lo "0.436944"; conf_hi "0.931381"; cov "3.572376";
Chr3	Cufflinks	exon	1201534	1201642	523	+	.	gene_id "CUFF.11642"; transcript_id "CUFF.11642.2"; exon_number "3"; FPKM "0.6841625044"; frac "0.193758"; conf_lo "0.436944"; conf_hi "0.931381"; cov "3.572376";
Chr3	Cufflinks	exon	1201948	1202046	523	+	.	gene_id "CUFF.11642"; transcript_id "CUFF.11642.2"; exon_number "4"; FPKM "0.6841625044"; frac "0.193758"; conf_lo "0.436944"; conf_hi "0.931381"; cov "3.572376";
Chr3	Cufflinks	exon	1202314	1202356	523	+	.	gene_id "CUFF.11642"; transcript_id "CUFF.11642.2"; exon_number "5"; FPKM "0.6841625044"; frac "0.193758"; conf_lo "0.436944"; conf_hi "0.931381"; cov "3.572376";
Chr3	Cufflinks	exon	1202810	1202881	523	+	.	gene_id "CUFF.11642"; transcript_id "CUFF.11642.2"; exon_number "6"; FPKM "0.6841625044"; frac "0.193758"; conf_lo "0.436944"; conf_hi "0.931381"; cov "3.572376";
Chr3	Cufflinks	exon	1202960	1203055	523	+	.	gene_id "CUFF.11642"; transcript_id "CUFF.11642.2"; exon_number "7"; FPKM "0.6841625044"; frac "0.193758"; conf_lo "0.436944"; conf_hi "0.931381"; cov "3.572376";
Chr3	Cufflinks	exon	1203189	1203425	523	+	.	gene_id "CUFF.11642"; transcript_id "CUFF.11642.2"; exon_number "8"; FPKM "0.6841625044"; frac "0.193758"; conf_lo "0.436944"; conf_hi "0.931381"; cov "3.572376";
Chr3	Cufflinks	exon	1203584	1203767	523	+	.	gene_id "CUFF.11642"; transcript_id "CUFF.11642.2"; exon_number "9"; FPKM "0.6841625044"; frac "0.193758"; conf_lo "0.436944"; conf_hi "0.931381"; cov "3.572376";
Chr3	Cufflinks	exon	1203945	1204056	523	+	.	gene_id "CUFF.11642"; transcript_id "CUFF.11642.2"; exon_number "10"; FPKM "0.6841625044"; frac "0.193758"; conf_lo "0.436944"; conf_hi "0.931381"; cov "3.572376";
Chr3	Cufflinks	exon	1204143	1204229	523	+	.	gene_id "CUFF.11642"; transcript_id "CUFF.11642.2"; exon_number "11"; FPKM "0.6841625044"; frac "0.193758"; conf_lo "0.436944"; conf_hi "0.931381"; cov "3.572376";
Chr3	Cufflinks	exon	1204315	1204453	523	+	.	gene_id "CUFF.11642"; transcript_id "CUFF.11642.2"; exon_number "12"; FPKM "0.6841625044"; frac "0.193758"; conf_lo "0.436944"; conf_hi "0.931381"; cov "3.572376";
Chr3	Cufflinks	exon	1204720	1204816	523	+	.	gene_id "CUFF.11642"; transcript_id "CUFF.11642.2"; exon_number "13"; FPKM "0.6841625044"; frac "0.193758"; conf_lo "0.436944"; conf_hi "0.931381"; cov "3.572376";
Chr3	Cufflinks	exon	1204919	1204975	523	+	.	gene_id "CUFF.11642"; transcript_id "CUFF.11642.2"; exon_number "14"; FPKM "0.6841625044"; frac "0.193758"; conf_lo "0.436944"; conf_hi "0.931381"; cov "3.572376";
Chr3	Cufflinks	exon	1205091	1205200	523	+	.	gene_id "CUFF.11642"; transcript_id "CUFF.11642.2"; exon_number "15"; FPKM "0.6841625044"; frac "0.193758"; conf_lo "0.436944"; conf_hi "0.931381"; cov "3.572376";
Chr3	Cufflinks	exon	1205459	1205563	523	+	.	gene_id "CUFF.11642"; transcript_id "CUFF.11642.2"; exon_number "16"; FPKM "0.6841625044"; frac "0.193758"; conf_lo "0.436944"; conf_hi "0.931381"; cov "3.572376";
Chr3	Cufflinks	exon	1205850	1205923	523	+	.	gene_id "CUFF.11642"; transcript_id "CUFF.11642.2"; exon_number "17"; FPKM "0.6841625044"; frac "0.193758"; conf_lo "0.436944"; conf_hi "0.931381"; cov "3.572376";
Chr3	Cufflinks	exon	1206220	1206295	523	+	.	gene_id "CUFF.11642"; transcript_id "CUFF.11642.2"; exon_number "18"; FPKM "0.6841625044"; frac "0.193758"; conf_lo "0.436944"; conf_hi "0.931381"; cov "3.572376";
Chr3	Cufflinks	exon	1206450	1206662	523	+	.	gene_id "CUFF.11642"; transcript_id "CUFF.11642.2"; exon_number "19"; FPKM "0.6841625044"; frac "0.193758"; conf_lo "0.436944"; conf_hi "0.931381"; cov "3.572376";
Chr3	Cufflinks	exon	1206964	1207035	523	+	.	gene_id "CUFF.11642"; transcript_id "CUFF.11642.2"; exon_number "20"; FPKM "0.6841625044"; frac "0.193758"; conf_lo "0.436944"; conf_hi "0.931381"; cov "3.572376";
Chr3	Cufflinks	exon	1207349	1207420	523	+	.	gene_id "CUFF.11642"; transcript_id "CUFF.11642.2"; exon_number "21"; FPKM "0.6841625044"; frac "0.193758"; conf_lo "0.436944"; conf_hi "0.931381"; cov "3.572376";
Chr3	Cufflinks	exon	1207501	1207565	523	+	.	gene_id "CUFF.11642"; transcript_id "CUFF.11642.2"; exon_number "22"; FPKM "0.6841625044"; frac "0.193758"; conf_lo "0.436944"; conf_hi "0.931381"; cov "3.572376";
Chr3	Cufflinks	exon	1207837	1207968	523	+	.	gene_id "CUFF.11642"; transcript_id "CUFF.11642.2"; exon_number "23"; FPKM "0.6841625044"; frac "0.193758"; conf_lo "0.436944"; conf_hi "0.931381"; cov "3.572376";
Chr3	Cufflinks	exon	1208144	1208304	523	+	.	gene_id "CUFF.11642"; transcript_id "CUFF.11642.2"; exon_number "24"; FPKM "0.6841625044"; frac "0.193758"; conf_lo "0.436944"; conf_hi "0.931381"; cov "3.572376";
Chr3	Cufflinks	exon	1208422	1208512	523	+	.	gene_id "CUFF.11642"; transcript_id "CUFF.11642.2"; exon_number "25"; FPKM "0.6841625044"; frac "0.193758"; conf_lo "0.436944"; conf_hi "0.931381"; cov "3.572376";
Chr3	Cufflinks	exon	1208605	1208655	523	+	.	gene_id "CUFF.11642"; transcript_id "CUFF.11642.2"; exon_number "26"; FPKM "0.6841625044"; frac "0.193758"; conf_lo "0.436944"; conf_hi "0.931381"; cov "3.572376";
Chr3	Cufflinks	exon	1208719	1208796	523	+	.	gene_id "CUFF.11642"; transcript_id "CUFF.11642.2"; exon_number "27"; FPKM "0.6841625044"; frac "0.193758"; conf_lo "0.436944"; conf_hi "0.931381"; cov "3.572376";
Chr3	Cufflinks	exon	1208879	1208992	523	+	.	gene_id "CUFF.11642"; transcript_id "CUFF.11642.2"; exon_number "28"; FPKM "0.6841625044"; frac "0.193758"; conf_lo "0.436944"; conf_hi "0.931381"; cov "3.572376";
Chr3	Cufflinks	exon	1209091	1209287	523	+	.	gene_id "CUFF.11642"; transcript_id "CUFF.11642.2"; exon_number "29"; FPKM "0.6841625044"; frac "0.193758"; conf_lo "0.436944"; conf_hi "0.931381"; cov "3.572376";
Chr3	Cufflinks	exon	1209367	1210101	523	+	.	gene_id "CUFF.11642"; transcript_id "CUFF.11642.2"; exon_number "30"; FPKM "0.6841625044"; frac "0.193758"; conf_lo "0.436944"; conf_hi "0.931381"; cov "3.572376";
Chr3	Cufflinks	transcript	1200588	1210101	357	+	.	gene_id "CUFF.11642"; transcript_id "CUFF.11642.3"; FPKM "0.4677218073"; frac "0.136039"; conf_lo "0.241572"; conf_hi "0.693872"; cov "2.442224"; full_read_support "yes";
Chr3	Cufflinks	exon	1200588	1200923	357	+	.	gene_id "CUFF.11642"; transcript_id "CUFF.11642.3"; exon_number "1"; FPKM "0.4677218073"; frac "0.136039"; conf_lo "0.241572"; conf_hi "0.693872"; cov "2.442224";
Chr3	Cufflinks	exon	1201362	1201449	357	+	.	gene_id "CUFF.11642"; transcript_id "CUFF.11642.3"; exon_number "2"; FPKM "0.4677218073"; frac "0.136039"; conf_lo "0.241572"; conf_hi "0.693872"; cov "2.442224";
Chr3	Cufflinks	exon	1201534	1201642	357	+	.	gene_id "CUFF.11642"; transcript_id "CUFF.11642.3"; exon_number "3"; FPKM "0.4677218073"; frac "0.136039"; conf_lo "0.241572"; conf_hi "0.693872"; cov "2.442224";
Chr3	Cufflinks	exon	1201948	1202056	357	+	.	gene_id "CUFF.11642"; transcript_id "CUFF.11642.3"; exon_number "4"; FPKM "0.4677218073"; frac "0.136039"; conf_lo "0.241572"; conf_hi "0.693872"; cov "2.442224";
Chr3	Cufflinks	exon	1202314	1202356	357	+	.	gene_id "CUFF.11642"; transcript_id "CUFF.11642.3"; exon_number "5"; FPKM "0.4677218073"; frac "0.136039"; conf_lo "0.241572"; conf_hi "0.693872"; cov "2.442224";
Chr3	Cufflinks	exon	1202810	1202881	357	+	.	gene_id "CUFF.11642"; transcript_id "CUFF.11642.3"; exon_number "6"; FPKM "0.4677218073"; frac "0.136039"; conf_lo "0.241572"; conf_hi "0.693872"; cov "2.442224";
Chr3	Cufflinks	exon	1202960	1203055	357	+	.	gene_id "CUFF.11642"; transcript_id "CUFF.11642.3"; exon_number "7"; FPKM "0.4677218073"; frac "0.136039"; conf_lo "0.241572"; conf_hi "0.693872"; cov "2.442224";
Chr3	Cufflinks	exon	1203189	1203425	357	+	.	gene_id "CUFF.11642"; transcript_id "CUFF.11642.3"; exon_number "8"; FPKM "0.4677218073"; frac "0.136039"; conf_lo "0.241572"; conf_hi "0.693872"; cov "2.442224";
Chr3	Cufflinks	exon	1203584	1203767	357	+	.	gene_id "CUFF.11642"; transcript_id "CUFF.11642.3"; exon_number "9"; FPKM "0.4677218073"; frac "0.136039"; conf_lo "0.241572"; conf_hi "0.693872"; cov "2.442224";
Chr3	Cufflinks	exon	1203945	1204056	357	+	.	gene_id "CUFF.11642"; transcript_id "CUFF.11642.3"; exon_number "10"; FPKM "0.4677218073"; frac "0.136039"; conf_lo "0.241572"; conf_hi "0.693872"; cov "2.442224";
Chr3	Cufflinks	exon	1204143	1204453	357	+	.	gene_id "CUFF.11642"; transcript_id "CUFF.11642.3"; exon_number "11"; FPKM "0.4677218073"; frac "0.136039"; conf_lo "0.241572"; conf_hi "0.693872"; cov "2.442224";
Chr3	Cufflinks	exon	1204720	1204816	357	+	.	gene_id "CUFF.11642"; transcript_id "CUFF.11642.3"; exon_number "12"; FPKM "0.4677218073"; frac "0.136039"; conf_lo "0.241572"; conf_hi "0.693872"; cov "2.442224";
Chr3	Cufflinks	exon	1204919	1204975	357	+	.	gene_id "CUFF.11642"; transcript_id "CUFF.11642.3"; exon_number "13"; FPKM "0.4677218073"; frac "0.136039"; conf_lo "0.241572"; conf_hi "0.693872"; cov "2.442224";
Chr3	Cufflinks	exon	1205091	1205200	357	+	.	gene_id "CUFF.11642"; transcript_id "CUFF.11642.3"; exon_number "14"; FPKM "0.4677218073"; frac "0.136039"; conf_lo "0.241572"; conf_hi "0.693872"; cov "2.442224";
Chr3	Cufflinks	exon	1205464	1205563	357	+	.	gene_id "CUFF.11642"; transcript_id "CUFF.11642.3"; exon_number "15"; FPKM "0.4677218073"; frac "0.136039"; conf_lo "0.241572"; conf_hi "0.693872"; cov "2.442224";
Chr3	Cufflinks	exon	1205850	1205923	357	+	.	gene_id "CUFF.11642"; transcript_id "CUFF.11642.3"; exon_number "16"; FPKM "0.4677218073"; frac "0.136039"; conf_lo "0.241572"; conf_hi "0.693872"; cov "2.442224";
Chr3	Cufflinks	exon	1206220	1206295	357	+	.	gene_id "CUFF.11642"; transcript_id "CUFF.11642.3"; exon_number "17"; FPKM "0.4677218073"; frac "0.136039"; conf_lo "0.241572"; conf_hi "0.693872"; cov "2.442224";
Chr3	Cufflinks	exon	1206450	1206662	357	+	.	gene_id "CUFF.11642"; transcript_id "CUFF.11642.3"; exon_number "18"; FPKM "0.4677218073"; frac "0.136039"; conf_lo "0.241572"; conf_hi "0.693872"; cov "2.442224";
Chr3	Cufflinks	exon	1206964	1207035	357	+	.	gene_id "CUFF.11642"; transcript_id "CUFF.11642.3"; exon_number "19"; FPKM "0.4677218073"; frac "0.136039"; conf_lo "0.241572"; conf_hi "0.693872"; cov "2.442224";
Chr3	Cufflinks	exon	1207349	1207420	357	+	.	gene_id "CUFF.11642"; transcript_id "CUFF.11642.3"; exon_number "20"; FPKM "0.4677218073"; frac "0.136039"; conf_lo "0.241572"; conf_hi "0.693872"; cov "2.442224";
Chr3	Cufflinks	exon	1207501	1207565	357	+	.	gene_id "CUFF.11642"; transcript_id "CUFF.11642.3"; exon_number "21"; FPKM "0.4677218073"; frac "0.136039"; conf_lo "0.241572"; conf_hi "0.693872"; cov "2.442224";
Chr3	Cufflinks	exon	1207651	1207753	357	+	.	gene_id "CUFF.11642"; transcript_id "CUFF.11642.3"; exon_number "22"; FPKM "0.4677218073"; frac "0.136039"; conf_lo "0.241572"; conf_hi "0.693872"; cov "2.442224";
Chr3	Cufflinks	exon	1207837	1207968	357	+	.	gene_id "CUFF.11642"; transcript_id "CUFF.11642.3"; exon_number "23"; FPKM "0.4677218073"; frac "0.136039"; conf_lo "0.241572"; conf_hi "0.693872"; cov "2.442224";
Chr3	Cufflinks	exon	1208144	1208287	357	+	.	gene_id "CUFF.11642"; transcript_id "CUFF.11642.3"; exon_number "24"; FPKM "0.4677218073"; frac "0.136039"; conf_lo "0.241572"; conf_hi "0.693872"; cov "2.442224";
Chr3	Cufflinks	exon	1208405	1208514	357	+	.	gene_id "CUFF.11642"; transcript_id "CUFF.11642.3"; exon_number "25"; FPKM "0.4677218073"; frac "0.136039"; conf_lo "0.241572"; conf_hi "0.693872"; cov "2.442224";
Chr3	Cufflinks	exon	1208607	1208655	357	+	.	gene_id "CUFF.11642"; transcript_id "CUFF.11642.3"; exon_number "26"; FPKM "0.4677218073"; frac "0.136039"; conf_lo "0.241572"; conf_hi "0.693872"; cov "2.442224";
Chr3	Cufflinks	exon	1208719	1208796	357	+	.	gene_id "CUFF.11642"; transcript_id "CUFF.11642.3"; exon_number "27"; FPKM "0.4677218073"; frac "0.136039"; conf_lo "0.241572"; conf_hi "0.693872"; cov "2.442224";
Chr3	Cufflinks	exon	1208879	1208992	357	+	.	gene_id "CUFF.11642"; transcript_id "CUFF.11642.3"; exon_number "28"; FPKM "0.4677218073"; frac "0.136039"; conf_lo "0.241572"; conf_hi "0.693872"; cov "2.442224";
Chr3	Cufflinks	exon	1209091	1209287	357	+	.	gene_id "CUFF.11642"; transcript_id "CUFF.11642.3"; exon_number "29"; FPKM "0.4677218073"; frac "0.136039"; conf_lo "0.241572"; conf_hi "0.693872"; cov "2.442224";
Chr3	Cufflinks	exon	1209367	1209436	357	+	.	gene_id "CUFF.11642"; transcript_id "CUFF.11642.3"; exon_number "30"; FPKM "0.4677218073"; frac "0.136039"; conf_lo "0.241572"; conf_hi "0.693872"; cov "2.442224";
Chr3	Cufflinks	exon	1209525	1210101	357	+	.	gene_id "CUFF.11642"; transcript_id "CUFF.11642.3"; exon_number "31"; FPKM "0.4677218073"; frac "0.136039"; conf_lo "0.241572"; conf_hi "0.693872"; cov "2.442224";
Chr3	Cufflinks	transcript	1200642	1209869	902	+	.	gene_id "CUFF.11642"; transcript_id "AT3G04490.1"; FPKM "1.1803072285"; frac "0.298582"; conf_lo "0.800249"; conf_hi "1.560365"; cov "6.163012"; full_read_support "no";
Chr3	Cufflinks	exon	1200642	1200923	902	+	.	gene_id "CUFF.11642"; transcript_id "AT3G04490.1"; exon_number "1"; FPKM "1.1803072285"; frac "0.298582"; conf_lo "0.800249"; conf_hi "1.560365"; cov "6.163012";
Chr3	Cufflinks	exon	1201362	1201449	902	+	.	gene_id "CUFF.11642"; transcript_id "AT3G04490.1"; exon_number "2"; FPKM "1.1803072285"; frac "0.298582"; conf_lo "0.800249"; conf_hi "1.560365"; cov "6.163012";
Chr3	Cufflinks	exon	1201534	1201642	902	+	.	gene_id "CUFF.11642"; transcript_id "AT3G04490.1"; exon_number "3"; FPKM "1.1803072285"; frac "0.298582"; conf_lo "0.800249"; conf_hi "1.560365"; cov "6.163012";
Chr3	Cufflinks	exon	1201948	1202046	902	+	.	gene_id "CUFF.11642"; transcript_id "AT3G04490.1"; exon_number "4"; FPKM "1.1803072285"; frac "0.298582"; conf_lo "0.800249"; conf_hi "1.560365"; cov "6.163012";
Chr3	Cufflinks	exon	1202314	1202356	902	+	.	gene_id "CUFF.11642"; transcript_id "AT3G04490.1"; exon_number "5"; FPKM "1.1803072285"; frac "0.298582"; conf_lo "0.800249"; conf_hi "1.560365"; cov "6.163012";
Chr3	Cufflinks	exon	1202810	1202881	902	+	.	gene_id "CUFF.11642"; transcript_id "AT3G04490.1"; exon_number "6"; FPKM "1.1803072285"; frac "0.298582"; conf_lo "0.800249"; conf_hi "1.560365"; cov "6.163012";
Chr3	Cufflinks	exon	1202960	1203055	902	+	.	gene_id "CUFF.11642"; transcript_id "AT3G04490.1"; exon_number "7"; FPKM "1.1803072285"; frac "0.298582"; conf_lo "0.800249"; conf_hi "1.560365"; cov "6.163012";
Chr3	Cufflinks	exon	1203189	1203425	902	+	.	gene_id "CUFF.11642"; transcript_id "AT3G04490.1"; exon_number "8"; FPKM "1.1803072285"; frac "0.298582"; conf_lo "0.800249"; conf_hi "1.560365"; cov "6.163012";
Chr3	Cufflinks	exon	1203584	1203767	902	+	.	gene_id "CUFF.11642"; transcript_id "AT3G04490.1"; exon_number "9"; FPKM "1.1803072285"; frac "0.298582"; conf_lo "0.800249"; conf_hi "1.560365"; cov "6.163012";
Chr3	Cufflinks	exon	1203945	1204056	902	+	.	gene_id "CUFF.11642"; transcript_id "AT3G04490.1"; exon_number "10"; FPKM "1.1803072285"; frac "0.298582"; conf_lo "0.800249"; conf_hi "1.560365"; cov "6.163012";
Chr3	Cufflinks	exon	1204143	1204229	902	+	.	gene_id "CUFF.11642"; transcript_id "AT3G04490.1"; exon_number "11"; FPKM "1.1803072285"; frac "0.298582"; conf_lo "0.800249"; conf_hi "1.560365"; cov "6.163012";
Chr3	Cufflinks	exon	1204315	1204453	902	+	.	gene_id "CUFF.11642"; transcript_id "AT3G04490.1"; exon_number "12"; FPKM "1.1803072285"; frac "0.298582"; conf_lo "0.800249"; conf_hi "1.560365"; cov "6.163012";
Chr3	Cufflinks	exon	1204720	1204816	902	+	.	gene_id "CUFF.11642"; transcript_id "AT3G04490.1"; exon_number "13"; FPKM "1.1803072285"; frac "0.298582"; conf_lo "0.800249"; conf_hi "1.560365"; cov "6.163012";
Chr3	Cufflinks	exon	1204919	1204975	902	+	.	gene_id "CUFF.11642"; transcript_id "AT3G04490.1"; exon_number "14"; FPKM "1.1803072285"; frac "0.298582"; conf_lo "0.800249"; conf_hi "1.560365"; cov "6.163012";
Chr3	Cufflinks	exon	1205091	1205200	902	+	.	gene_id "CUFF.11642"; transcript_id "AT3G04490.1"; exon_number "15"; FPKM "1.1803072285"; frac "0.298582"; conf_lo "0.800249"; conf_hi "1.560365"; cov "6.163012";
Chr3	Cufflinks	exon	1205459	1205563	902	+	.	gene_id "CUFF.11642"; transcript_id "AT3G04490.1"; exon_number "16"; FPKM "1.1803072285"; frac "0.298582"; conf_lo "0.800249"; conf_hi "1.560365"; cov "6.163012";
Chr3	Cufflinks	exon	1205850	1205923	902	+	.	gene_id "CUFF.11642"; transcript_id "AT3G04490.1"; exon_number "17"; FPKM "1.1803072285"; frac "0.298582"; conf_lo "0.800249"; conf_hi "1.560365"; cov "6.163012";
Chr3	Cufflinks	exon	1206220	1206295	902	+	.	gene_id "CUFF.11642"; transcript_id "AT3G04490.1"; exon_number "18"; FPKM "1.1803072285"; frac "0.298582"; conf_lo "0.800249"; conf_hi "1.560365"; cov "6.163012";
Chr3	Cufflinks	exon	1206450	1206662	902	+	.	gene_id "CUFF.11642"; transcript_id "AT3G04490.1"; exon_number "19"; FPKM "1.1803072285"; frac "0.298582"; conf_lo "0.800249"; conf_hi "1.560365"; cov "6.163012";
Chr3	Cufflinks	exon	1206964	1207035	902	+	.	gene_id "CUFF.11642"; transcript_id "AT3G04490.1"; exon_number "20"; FPKM "1.1803072285"; frac "0.298582"; conf_lo "0.800249"; conf_hi "1.560365"; cov "6.163012";
Chr3	Cufflinks	exon	1207349	1207420	902	+	.	gene_id "CUFF.11642"; transcript_id "AT3G04490.1"; exon_number "21"; FPKM "1.1803072285"; frac "0.298582"; conf_lo "0.800249"; conf_hi "1.560365"; cov "6.163012";
Chr3	Cufflinks	exon	1207501	1207565	902	+	.	gene_id "CUFF.11642"; transcript_id "AT3G04490.1"; exon_number "22"; FPKM "1.1803072285"; frac "0.298582"; conf_lo "0.800249"; conf_hi "1.560365"; cov "6.163012";
Chr3	Cufflinks	exon	1207651	1207753	902	+	.	gene_id "CUFF.11642"; transcript_id "AT3G04490.1"; exon_number "23"; FPKM "1.1803072285"; frac "0.298582"; conf_lo "0.800249"; conf_hi "1.560365"; cov "6.163012";
Chr3	Cufflinks	exon	1207837	1207968	902	+	.	gene_id "CUFF.11642"; transcript_id "AT3G04490.1"; exon_number "24"; FPKM "1.1803072285"; frac "0.298582"; conf_lo "0.800249"; conf_hi "1.560365"; cov "6.163012";
Chr3	Cufflinks	exon	1208405	1208512	902	+	.	gene_id "CUFF.11642"; transcript_id "AT3G04490.1"; exon_number "25"; FPKM "1.1803072285"; frac "0.298582"; conf_lo "0.800249"; conf_hi "1.560365"; cov "6.163012";
Chr3	Cufflinks	exon	1208605	1208655	902	+	.	gene_id "CUFF.11642"; transcript_id "AT3G04490.1"; exon_number "26"; FPKM "1.1803072285"; frac "0.298582"; conf_lo "0.800249"; conf_hi "1.560365"; cov "6.163012";
Chr3	Cufflinks	exon	1208719	1208796	902	+	.	gene_id "CUFF.11642"; transcript_id "AT3G04490.1"; exon_number "27"; FPKM "1.1803072285"; frac "0.298582"; conf_lo "0.800249"; conf_hi "1.560365"; cov "6.163012";
Chr3	Cufflinks	exon	1208879	1208992	902	+	.	gene_id "CUFF.11642"; transcript_id "AT3G04490.1"; exon_number "28"; FPKM "1.1803072285"; frac "0.298582"; conf_lo "0.800249"; conf_hi "1.560365"; cov "6.163012";
Chr3	Cufflinks	exon	1209091	1209287	902	+	.	gene_id "CUFF.11642"; transcript_id "AT3G04490.1"; exon_number "29"; FPKM "1.1803072285"; frac "0.298582"; conf_lo "0.800249"; conf_hi "1.560365"; cov "6.163012";
Chr3	Cufflinks	exon	1209367	1209436	902	+	.	gene_id "CUFF.11642"; transcript_id "AT3G04490.1"; exon_number "30"; FPKM "1.1803072285"; frac "0.298582"; conf_lo "0.800249"; conf_hi "1.560365"; cov "6.163012";
Chr3	Cufflinks	exon	1209525	1209869	902	+	.	gene_id "CUFF.11642"; transcript_id "AT3G04490.1"; exon_number "31"; FPKM "1.1803072285"; frac "0.298582"; conf_lo "0.800249"; conf_hi "1.560365"; cov "6.163012";
Chr3	Cufflinks	transcript	1211762	1213855	1000	-	.	gene_id "CUFF.11643"; transcript_id "AT3G04500.1"; FPKM "18.2735034707"; frac "1.000000"; conf_lo "15.947927"; conf_hi "20.599080"; cov "95.392135"; full_read_support "yes";
Chr3	Cufflinks	exon	1211762	1212118	1000	-	.	gene_id "CUFF.11643"; transcript_id "AT3G04500.1"; exon_number "1"; FPKM "18.2735034707"; frac "1.000000"; conf_lo "15.947927"; conf_hi "20.599080"; cov "95.392135";
Chr3	Cufflinks	exon	1212231	1212316	1000	-	.	gene_id "CUFF.11643"; transcript_id "AT3G04500.1"; exon_number "2"; FPKM "18.2735034707"; frac "1.000000"; conf_lo "15.947927"; conf_hi "20.599080"; cov "95.392135";
Chr3	Cufflinks	exon	1212470	1212566	1000	-	.	gene_id "CUFF.11643"; transcript_id "AT3G04500.1"; exon_number "3"; FPKM "18.2735034707"; frac "1.000000"; conf_lo "15.947927"; conf_hi "20.599080"; cov "95.392135";
Chr3	Cufflinks	exon	1212834	1212931	1000	-	.	gene_id "CUFF.11643"; transcript_id "AT3G04500.1"; exon_number "4"; FPKM "18.2735034707"; frac "1.000000"; conf_lo "15.947927"; conf_hi "20.599080"; cov "95.392135";
Chr3	Cufflinks	exon	1213089	1213266	1000	-	.	gene_id "CUFF.11643"; transcript_id "AT3G04500.1"; exon_number "5"; FPKM "18.2735034707"; frac "1.000000"; conf_lo "15.947927"; conf_hi "20.599080"; cov "95.392135";
Chr3	Cufflinks	exon	1213571	1213855	1000	-	.	gene_id "CUFF.11643"; transcript_id "AT3G04500.1"; exon_number "6"; FPKM "18.2735034707"; frac "1.000000"; conf_lo "15.947927"; conf_hi "20.599080"; cov "95.392135";
Chr3	Cufflinks	transcript	1215636	1216958	1000	-	.	gene_id "AT3G04510"; transcript_id "AT3G04510.1"; FPKM "0.3627381958"; frac "1.000000"; conf_lo "0.088534"; conf_hi "0.636942"; cov "1.893907"; full_read_support "yes";
Chr3	Cufflinks	exon	1215636	1216958	1000	-	.	gene_id "AT3G04510"; transcript_id "AT3G04510.1"; exon_number "1"; FPKM "0.3627381958"; frac "1.000000"; conf_lo "0.088534"; conf_hi "0.636942"; cov "1.893907";
Chr3	Cufflinks	transcript	1217217	1219834	214	-	.	gene_id "CUFF.11644"; transcript_id "CUFF.11644.1"; FPKM "1.5606216981"; frac "0.156739"; conf_lo "0.857862"; conf_hi "2.263381"; cov "8.148871"; full_read_support "yes";
Chr3	Cufflinks	exon	1217217	1217414	214	-	.	gene_id "CUFF.11644"; transcript_id "CUFF.11644.1"; exon_number "1"; FPKM "1.5606216981"; frac "0.156739"; conf_lo "0.857862"; conf_hi "2.263381"; cov "8.148871";
Chr3	Cufflinks	exon	1217516	1217595	214	-	.	gene_id "CUFF.11644"; transcript_id "CUFF.11644.1"; exon_number "2"; FPKM "1.5606216981"; frac "0.156739"; conf_lo "0.857862"; conf_hi "2.263381"; cov "8.148871";
Chr3	Cufflinks	exon	1217710	1217810	214	-	.	gene_id "CUFF.11644"; transcript_id "CUFF.11644.1"; exon_number "3"; FPKM "1.5606216981"; frac "0.156739"; conf_lo "0.857862"; conf_hi "2.263381"; cov "8.148871";
Chr3	Cufflinks	exon	1217912	1217970	214	-	.	gene_id "CUFF.11644"; transcript_id "CUFF.11644.1"; exon_number "4"; FPKM "1.5606216981"; frac "0.156739"; conf_lo "0.857862"; conf_hi "2.263381"; cov "8.148871";
Chr3	Cufflinks	exon	1218072	1218204	214	-	.	gene_id "CUFF.11644"; transcript_id "CUFF.11644.1"; exon_number "5"; FPKM "1.5606216981"; frac "0.156739"; conf_lo "0.857862"; conf_hi "2.263381"; cov "8.148871";
Chr3	Cufflinks	exon	1218292	1218363	214	-	.	gene_id "CUFF.11644"; transcript_id "CUFF.11644.1"; exon_number "6"; FPKM "1.5606216981"; frac "0.156739"; conf_lo "0.857862"; conf_hi "2.263381"; cov "8.148871";
Chr3	Cufflinks	exon	1218455	1218505	214	-	.	gene_id "CUFF.11644"; transcript_id "CUFF.11644.1"; exon_number "7"; FPKM "1.5606216981"; frac "0.156739"; conf_lo "0.857862"; conf_hi "2.263381"; cov "8.148871";
Chr3	Cufflinks	exon	1218620	1218731	214	-	.	gene_id "CUFF.11644"; transcript_id "CUFF.11644.1"; exon_number "8"; FPKM "1.5606216981"; frac "0.156739"; conf_lo "0.857862"; conf_hi "2.263381"; cov "8.148871";
Chr3	Cufflinks	exon	1219117	1219585	214	-	.	gene_id "CUFF.11644"; transcript_id "CUFF.11644.1"; exon_number "9"; FPKM "1.5606216981"; frac "0.156739"; conf_lo "0.857862"; conf_hi "2.263381"; cov "8.148871";
Chr3	Cufflinks	exon	1219684	1219834	214	-	.	gene_id "CUFF.11644"; transcript_id "CUFF.11644.1"; exon_number "10"; FPKM "1.5606216981"; frac "0.156739"; conf_lo "0.857862"; conf_hi "2.263381"; cov "8.148871";
Chr3	Cufflinks	transcript	1217239	1219759	1000	-	.	gene_id "CUFF.11644"; transcript_id "AT3G04520.1"; FPKM "7.2648169440"; frac "0.663374"; conf_lo "5.842379"; conf_hi "8.687255"; cov "37.933637"; full_read_support "yes";
Chr3	Cufflinks	exon	1217239	1217414	1000	-	.	gene_id "CUFF.11644"; transcript_id "AT3G04520.1"; exon_number "1"; FPKM "7.2648169440"; frac "0.663374"; conf_lo "5.842379"; conf_hi "8.687255"; cov "37.933637";
Chr3	Cufflinks	exon	1217516	1217582	1000	-	.	gene_id "CUFF.11644"; transcript_id "AT3G04520.1"; exon_number "2"; FPKM "7.2648169440"; frac "0.663374"; conf_lo "5.842379"; conf_hi "8.687255"; cov "37.933637";
Chr3	Cufflinks	exon	1217710	1217810	1000	-	.	gene_id "CUFF.11644"; transcript_id "AT3G04520.1"; exon_number "3"; FPKM "7.2648169440"; frac "0.663374"; conf_lo "5.842379"; conf_hi "8.687255"; cov "37.933637";
Chr3	Cufflinks	exon	1217912	1217970	1000	-	.	gene_id "CUFF.11644"; transcript_id "AT3G04520.1"; exon_number "4"; FPKM "7.2648169440"; frac "0.663374"; conf_lo "5.842379"; conf_hi "8.687255"; cov "37.933637";
Chr3	Cufflinks	exon	1218072	1218204	1000	-	.	gene_id "CUFF.11644"; transcript_id "AT3G04520.1"; exon_number "5"; FPKM "7.2648169440"; frac "0.663374"; conf_lo "5.842379"; conf_hi "8.687255"; cov "37.933637";
Chr3	Cufflinks	exon	1218292	1218363	1000	-	.	gene_id "CUFF.11644"; transcript_id "AT3G04520.1"; exon_number "6"; FPKM "7.2648169440"; frac "0.663374"; conf_lo "5.842379"; conf_hi "8.687255"; cov "37.933637";
Chr3	Cufflinks	exon	1218455	1218505	1000	-	.	gene_id "CUFF.11644"; transcript_id "AT3G04520.1"; exon_number "7"; FPKM "7.2648169440"; frac "0.663374"; conf_lo "5.842379"; conf_hi "8.687255"; cov "37.933637";
Chr3	Cufflinks	exon	1218620	1218731	1000	-	.	gene_id "CUFF.11644"; transcript_id "AT3G04520.1"; exon_number "8"; FPKM "7.2648169440"; frac "0.663374"; conf_lo "5.842379"; conf_hi "8.687255"; cov "37.933637";
Chr3	Cufflinks	exon	1219117	1219585	1000	-	.	gene_id "CUFF.11644"; transcript_id "AT3G04520.1"; exon_number "9"; FPKM "7.2648169440"; frac "0.663374"; conf_lo "5.842379"; conf_hi "8.687255"; cov "37.933637";
Chr3	Cufflinks	exon	1219684	1219759	1000	-	.	gene_id "CUFF.11644"; transcript_id "AT3G04520.1"; exon_number "10"; FPKM "7.2648169440"; frac "0.663374"; conf_lo "5.842379"; conf_hi "8.687255"; cov "37.933637";
Chr3	Cufflinks	transcript	1217299	1219771	284	-	.	gene_id "CUFF.11644"; transcript_id "AT3G04520.2"; FPKM "2.0656558986"; frac "0.179887"; conf_lo "1.103045"; conf_hi "3.028267"; cov "10.785935"; full_read_support "yes";
Chr3	Cufflinks	exon	1217299	1217414	284	-	.	gene_id "CUFF.11644"; transcript_id "AT3G04520.2"; exon_number "1"; FPKM "2.0656558986"; frac "0.179887"; conf_lo "1.103045"; conf_hi "3.028267"; cov "10.785935";
Chr3	Cufflinks	exon	1217516	1217582	284	-	.	gene_id "CUFF.11644"; transcript_id "AT3G04520.2"; exon_number "2"; FPKM "2.0656558986"; frac "0.179887"; conf_lo "1.103045"; conf_hi "3.028267"; cov "10.785935";
Chr3	Cufflinks	exon	1217710	1217810	284	-	.	gene_id "CUFF.11644"; transcript_id "AT3G04520.2"; exon_number "3"; FPKM "2.0656558986"; frac "0.179887"; conf_lo "1.103045"; conf_hi "3.028267"; cov "10.785935";
Chr3	Cufflinks	exon	1217912	1217967	284	-	.	gene_id "CUFF.11644"; transcript_id "AT3G04520.2"; exon_number "4"; FPKM "2.0656558986"; frac "0.179887"; conf_lo "1.103045"; conf_hi "3.028267"; cov "10.785935";
Chr3	Cufflinks	exon	1218072	1218204	284	-	.	gene_id "CUFF.11644"; transcript_id "AT3G04520.2"; exon_number "5"; FPKM "2.0656558986"; frac "0.179887"; conf_lo "1.103045"; conf_hi "3.028267"; cov "10.785935";
Chr3	Cufflinks	exon	1218292	1218363	284	-	.	gene_id "CUFF.11644"; transcript_id "AT3G04520.2"; exon_number "6"; FPKM "2.0656558986"; frac "0.179887"; conf_lo "1.103045"; conf_hi "3.028267"; cov "10.785935";
Chr3	Cufflinks	exon	1218455	1218505	284	-	.	gene_id "CUFF.11644"; transcript_id "AT3G04520.2"; exon_number "7"; FPKM "2.0656558986"; frac "0.179887"; conf_lo "1.103045"; conf_hi "3.028267"; cov "10.785935";
Chr3	Cufflinks	exon	1218620	1218731	284	-	.	gene_id "CUFF.11644"; transcript_id "AT3G04520.2"; exon_number "8"; FPKM "2.0656558986"; frac "0.179887"; conf_lo "1.103045"; conf_hi "3.028267"; cov "10.785935";
Chr3	Cufflinks	exon	1219117	1219585	284	-	.	gene_id "CUFF.11644"; transcript_id "AT3G04520.2"; exon_number "9"; FPKM "2.0656558986"; frac "0.179887"; conf_lo "1.103045"; conf_hi "3.028267"; cov "10.785935";
Chr3	Cufflinks	exon	1219684	1219771	284	-	.	gene_id "CUFF.11644"; transcript_id "AT3G04520.2"; exon_number "10"; FPKM "2.0656558986"; frac "0.179887"; conf_lo "1.103045"; conf_hi "3.028267"; cov "10.785935";
Chr3	Cufflinks	transcript	1220229	1220301	1	+	.	gene_id "AT3G04525"; transcript_id "AT3G04525.1"; FPKM "0.0000000000"; frac "0.000000"; conf_lo "0.000000"; conf_hi "0.000000"; cov "0.000000"; full_read_support "no";
Chr3	Cufflinks	exon	1220229	1220301	1	+	.	gene_id "AT3G04525"; transcript_id "AT3G04525.1"; exon_number "1"; FPKM "0.0000000000"; frac "0.000000"; conf_lo "0.000000"; conf_hi "0.000000"; cov "0.000000";
Chr3	Cufflinks	transcript	1221546	1222655	1000	+	.	gene_id "AT3G04530"; transcript_id "AT3G04530.1"; FPKM "1.8181316771"; frac "1.000000"; conf_lo "1.088031"; conf_hi "2.548232"; cov "9.487862"; full_read_support "yes";
Chr3	Cufflinks	exon	1221546	1222338	1000	+	.	gene_id "AT3G04530"; transcript_id "AT3G04530.1"; exon_number "1"; FPKM "1.8181316771"; frac "1.000000"; conf_lo "1.088031"; conf_hi "2.548232"; cov "9.487862";
Chr3	Cufflinks	exon	1222413	1222655	1000	+	.	gene_id "AT3G04530"; transcript_id "AT3G04530.1"; exon_number "2"; FPKM "1.8181316771"; frac "1.000000"; conf_lo "1.088031"; conf_hi "2.548232"; cov "9.487862";
Chr3	Cufflinks	transcript	1223251	1223714	1	+	.	gene_id "AT3G04540"; transcript_id "AT3G04540.1"; FPKM "0.0000000000"; frac "0.000000"; conf_lo "0.000000"; conf_hi "0.000000"; cov "0.000000"; full_read_support "no";
Chr3	Cufflinks	exon	1223251	1223389	1	+	.	gene_id "AT3G04540"; transcript_id "AT3G04540.1"; exon_number "1"; FPKM "0.0000000000"; frac "0.000000"; conf_lo "0.000000"; conf_hi "0.000000"; cov "0.000000";
Chr3	Cufflinks	exon	1223557	1223714	1	+	.	gene_id "AT3G04540"; transcript_id "AT3G04540.1"; exon_number "2"; FPKM "0.0000000000"; frac "0.000000"; conf_lo "0.000000"; conf_hi "0.000000"; cov "0.000000";
Chr3	Cufflinks	transcript	1224966	1225325	1	+	.	gene_id "AT3G04545"; transcript_id "AT3G04545.1"; FPKM "0.0000000000"; frac "0.000000"; conf_lo "0.000000"; conf_hi "0.000000"; cov "0.000000"; full_read_support "no";
Chr3	Cufflinks	exon	1224966	1225050	1	+	.	gene_id "AT3G04545"; transcript_id "AT3G04545.1"; exon_number "1"; FPKM "0.0000000000"; frac "0.000000"; conf_lo "0.000000"; conf_hi "0.000000"; cov "0.000000";
Chr3	Cufflinks	exon	1225165	1225325	1	+	.	gene_id "AT3G04545"; transcript_id "AT3G04545.1"; exon_number "2"; FPKM "0.0000000000"; frac "0.000000"; conf_lo "0.000000"; conf_hi "0.000000"; cov "0.000000";
Chr3	Cufflinks	transcript	1225922	1227436	1000	+	.	gene_id "AT3G04550"; transcript_id "AT3G04550.1"; FPKM "68.2396804948"; frac "1.000000"; conf_lo "63.743205"; conf_hi "72.736156"; cov "356.173337"; full_read_support "yes";
Chr3	Cufflinks	exon	1225922	1227436	1000	+	.	gene_id "AT3G04550"; transcript_id "AT3G04550.1"; exon_number "1"; FPKM "68.2396804948"; frac "1.000000"; conf_lo "63.743205"; conf_hi "72.736156"; cov "356.173337";
Chr3	Cufflinks	transcript	1227360	1229408	1	-	.	gene_id "CUFF.11645"; transcript_id "AT3G04560.1"; FPKM "0.0000000000"; frac "0.000000"; conf_lo "0.000000"; conf_hi "0.091503"; cov "0.000000"; full_read_support "yes";
Chr3	Cufflinks	exon	1227360	1227770	1	-	.	gene_id "CUFF.11645"; transcript_id "AT3G04560.1"; exon_number "1"; FPKM "0.0000000000"; frac "0.000000"; conf_lo "0.000000"; conf_hi "0.091503"; cov "0.000000";
Chr3	Cufflinks	exon	1227876	1228234	1	-	.	gene_id "CUFF.11645"; transcript_id "AT3G04560.1"; exon_number "2"; FPKM "0.0000000000"; frac "0.000000"; conf_lo "0.000000"; conf_hi "0.091503"; cov "0.000000";
Chr3	Cufflinks	exon	1228414	1228503	1	-	.	gene_id "CUFF.11645"; transcript_id "AT3G04560.1"; exon_number "3"; FPKM "0.0000000000"; frac "0.000000"; conf_lo "0.000000"; conf_hi "0.091503"; cov "0.000000";
Chr3	Cufflinks	exon	1228593	1228876	1	-	.	gene_id "CUFF.11645"; transcript_id "AT3G04560.1"; exon_number "4"; FPKM "0.0000000000"; frac "0.000000"; conf_lo "0.000000"; conf_hi "0.091503"; cov "0.000000";
Chr3	Cufflinks	exon	1228961	1229038	1	-	.	gene_id "CUFF.11645"; transcript_id "AT3G04560.1"; exon_number "5"; FPKM "0.0000000000"; frac "0.000000"; conf_lo "0.000000"; conf_hi "0.091503"; cov "0.000000";
Chr3	Cufflinks	exon	1229161	1229408	1	-	.	gene_id "CUFF.11645"; transcript_id "AT3G04560.1"; exon_number "6"; FPKM "0.0000000000"; frac "0.000000"; conf_lo "0.000000"; conf_hi "0.091503"; cov "0.000000";
Chr3	Cufflinks	transcript	1230986	1232328	1000	+	.	gene_id "CUFF.11646"; transcript_id "AT3G04570.1"; FPKM "5.8870374491"; frac "0.820257"; conf_lo "4.682495"; conf_hi "7.091579"; cov "30.732061"; full_read_support "yes";
Chr3	Cufflinks	exon	1230986	1232328	1000	+	.	gene_id "CUFF.11646"; transcript_id "AT3G04570.1"; exon_number "1"; FPKM "5.8870374491"; frac "0.820257"; conf_lo "4.682495"; conf_hi "7.091579"; cov "30.732061";
Chr3	Cufflinks	transcript	1230986	1232283	251	+	.	gene_id "CUFF.11646"; transcript_id "CUFF.11646.2"; FPKM "1.4832802267"; frac "0.179743"; conf_lo "0.710165"; conf_hi "2.256395"; cov "7.743157"; full_read_support "yes";
Chr3	Cufflinks	exon	1230986	1231111	251	+	.	gene_id "CUFF.11646"; transcript_id "CUFF.11646.2"; exon_number "1"; FPKM "1.4832802267"; frac "0.179743"; conf_lo "0.710165"; conf_hi "2.256395"; cov "7.743157";
Chr3	Cufflinks	exon	1231214	1232283	251	+	.	gene_id "CUFF.11646"; transcript_id "CUFF.11646.2"; exon_number "2"; FPKM "1.4832802267"; frac "0.179743"; conf_lo "0.710165"; conf_hi "2.256395"; cov "7.743157";
Chr3	Cufflinks	transcript	1235283	1238475	1000	-	.	gene_id "AT3G04580"; transcript_id "AT3G04580.1"; FPKM "6.5197602279"; frac "1.000000"; conf_lo "5.743781"; conf_hi "7.295740"; cov "34.038165"; full_read_support "yes";
Chr3	Cufflinks	exon	1235283	1236115	1000	-	.	gene_id "AT3G04580"; transcript_id "AT3G04580.1"; exon_number "1"; FPKM "6.5197602279"; frac "1.000000"; conf_lo "5.743781"; conf_hi "7.295740"; cov "34.038165";
Chr3	Cufflinks	exon	1236205	1238475	1000	-	.	gene_id "AT3G04580"; transcript_id "AT3G04580.1"; exon_number "2"; FPKM "6.5197602279"; frac "1.000000"; conf_lo "5.743781"; conf_hi "7.295740"; cov "34.038165";
Chr3	Cufflinks	transcript	1235283	1238493	1	-	.	gene_id "AT3G04580"; transcript_id "AT3G04580.2"; FPKM "0.0000000000"; frac "0.000000"; conf_lo "0.000000"; conf_hi "0.041047"; cov "0.000000"; full_read_support "no";
Chr3	Cufflinks	exon	1235283	1236115	1	-	.	gene_id "AT3G04580"; transcript_id "AT3G04580.2"; exon_number "1"; FPKM "0.0000000000"; frac "0.000000"; conf_lo "0.000000"; conf_hi "0.041047"; cov "0.000000";
Chr3	Cufflinks	exon	1236205	1238190	1	-	.	gene_id "AT3G04580"; transcript_id "AT3G04580.2"; exon_number "2"; FPKM "0.0000000000"; frac "0.000000"; conf_lo "0.000000"; conf_hi "0.041047"; cov "0.000000";
Chr3	Cufflinks	exon	1238300	1238493	1	-	.	gene_id "AT3G04580"; transcript_id "AT3G04580.2"; exon_number "3"; FPKM "0.0000000000"; frac "0.000000"; conf_lo "0.000000"; conf_hi "0.041047"; cov "0.000000";
Chr3	Cufflinks	transcript	1238802	1241704	428	-	.	gene_id "CUFF.11647"; transcript_id "CUFF.11647.1"; FPKM "3.6463629774"; frac "0.318520"; conf_lo "2.780227"; conf_hi "4.512499"; cov "19.038602"; full_read_support "yes";
Chr3	Cufflinks	exon	1238802	1239303	428	-	.	gene_id "CUFF.11647"; transcript_id "CUFF.11647.1"; exon_number "1"; FPKM "3.6463629774"; frac "0.318520"; conf_lo "2.780227"; conf_hi "4.512499"; cov "19.038602";
Chr3	Cufflinks	exon	1239507	1239852	428	-	.	gene_id "CUFF.11647"; transcript_id "CUFF.11647.1"; exon_number "2"; FPKM "3.6463629774"; frac "0.318520"; conf_lo "2.780227"; conf_hi "4.512499"; cov "19.038602";
Chr3	Cufflinks	exon	1239994	1240146	428	-	.	gene_id "CUFF.11647"; transcript_id "CUFF.11647.1"; exon_number "3"; FPKM "3.6463629774"; frac "0.318520"; conf_lo "2.780227"; conf_hi "4.512499"; cov "19.038602";
Chr3	Cufflinks	exon	1240383	1240514	428	-	.	gene_id "CUFF.11647"; transcript_id "CUFF.11647.1"; exon_number "4"; FPKM "3.6463629774"; frac "0.318520"; conf_lo "2.780227"; conf_hi "4.512499"; cov "19.038602";
Chr3	Cufflinks	exon	1240681	1240748	428	-	.	gene_id "CUFF.11647"; transcript_id "CUFF.11647.1"; exon_number "5"; FPKM "3.6463629774"; frac "0.318520"; conf_lo "2.780227"; conf_hi "4.512499"; cov "19.038602";
Chr3	Cufflinks	exon	1241111	1241704	428	-	.	gene_id "CUFF.11647"; transcript_id "CUFF.11647.1"; exon_number "6"; FPKM "3.6463629774"; frac "0.318520"; conf_lo "2.780227"; conf_hi "4.512499"; cov "19.038602";
Chr3	Cufflinks	transcript	1238853	1241640	1	-	.	gene_id "CUFF.11647"; transcript_id "AT3G04590.1"; FPKM "0.0000000000"; frac "0.000000"; conf_lo "0.000000"; conf_hi "0.103267"; cov "0.000000"; full_read_support "no";
Chr3	Cufflinks	exon	1238853	1239229	1	-	.	gene_id "CUFF.11647"; transcript_id "AT3G04590.1"; exon_number "1"; FPKM "0.0000000000"; frac "0.000000"; conf_lo "0.000000"; conf_hi "0.103267"; cov "0.000000";
Chr3	Cufflinks	exon	1239771	1239852	1	-	.	gene_id "CUFF.11647"; transcript_id "AT3G04590.1"; exon_number "2"; FPKM "0.0000000000"; frac "0.000000"; conf_lo "0.000000"; conf_hi "0.103267"; cov "0.000000";
Chr3	Cufflinks	exon	1239994	1240146	1	-	.	gene_id "CUFF.11647"; transcript_id "AT3G04590.1"; exon_number "3"; FPKM "0.0000000000"; frac "0.000000"; conf_lo "0.000000"; conf_hi "0.103267"; cov "0.000000";
Chr3	Cufflinks	exon	1240383	1240514	1	-	.	gene_id "CUFF.11647"; transcript_id "AT3G04590.1"; exon_number "4"; FPKM "0.0000000000"; frac "0.000000"; conf_lo "0.000000"; conf_hi "0.103267"; cov "0.000000";
Chr3	Cufflinks	exon	1240696	1240748	1	-	.	gene_id "CUFF.11647"; transcript_id "AT3G04590.1"; exon_number "5"; FPKM "0.0000000000"; frac "0.000000"; conf_lo "0.000000"; conf_hi "0.103267"; cov "0.000000";
Chr3	Cufflinks	exon	1241111	1241640	1	-	.	gene_id "CUFF.11647"; transcript_id "AT3G04590.1"; exon_number "6"; FPKM "0.0000000000"; frac "0.000000"; conf_lo "0.000000"; conf_hi "0.103267"; cov "0.000000";
Chr3	Cufflinks	transcript	1238853	1241640	1000	-	.	gene_id "CUFF.11647"; transcript_id "AT3G04590.2"; FPKM "8.5007505963"; frac "0.681480"; conf_lo "7.187371"; conf_hi "9.814130"; cov "44.384611"; full_read_support "yes";
Chr3	Cufflinks	exon	1238853	1239303	1000	-	.	gene_id "CUFF.11647"; transcript_id "AT3G04590.2"; exon_number "1"; FPKM "8.5007505963"; frac "0.681480"; conf_lo "7.187371"; conf_hi "9.814130"; cov "44.384611";
Chr3	Cufflinks	exon	1239507	1239852	1000	-	.	gene_id "CUFF.11647"; transcript_id "AT3G04590.2"; exon_number "2"; FPKM "8.5007505963"; frac "0.681480"; conf_lo "7.187371"; conf_hi "9.814130"; cov "44.384611";
Chr3	Cufflinks	exon	1239994	1240146	1000	-	.	gene_id "CUFF.11647"; transcript_id "AT3G04590.2"; exon_number "3"; FPKM "8.5007505963"; frac "0.681480"; conf_lo "7.187371"; conf_hi "9.814130"; cov "44.384611";
Chr3	Cufflinks	exon	1240383	1240514	1000	-	.	gene_id "CUFF.11647"; transcript_id "AT3G04590.2"; exon_number "4"; FPKM "8.5007505963"; frac "0.681480"; conf_lo "7.187371"; conf_hi "9.814130"; cov "44.384611";
Chr3	Cufflinks	exon	1240696	1240748	1000	-	.	gene_id "CUFF.11647"; transcript_id "AT3G04590.2"; exon_number "5"; FPKM "8.5007505963"; frac "0.681480"; conf_lo "7.187371"; conf_hi "9.814130"; cov "44.384611";
Chr3	Cufflinks	exon	1241111	1241640	1000	-	.	gene_id "CUFF.11647"; transcript_id "AT3G04590.2"; exon_number "6"; FPKM "8.5007505963"; frac "0.681480"; conf_lo "7.187371"; conf_hi "9.814130"; cov "44.384611";
Chr3	Cufflinks	transcript	1242973	1246211	1	+	.	gene_id "CUFF.11648"; transcript_id "AT3G04600.2"; FPKM "0.0000000000"; frac "0.000000"; conf_lo "0.000000"; conf_hi "0.085508"; cov "0.000000"; full_read_support "no";
Chr3	Cufflinks	exon	1242973	1243049	1	+	.	gene_id "CUFF.11648"; transcript_id "AT3G04600.2"; exon_number "1"; FPKM "0.0000000000"; frac "0.000000"; conf_lo "0.000000"; conf_hi "0.085508"; cov "0.000000";
Chr3	Cufflinks	exon	1243133	1243372	1	+	.	gene_id "CUFF.11648"; transcript_id "AT3G04600.2"; exon_number "2"; FPKM "0.0000000000"; frac "0.000000"; conf_lo "0.000000"; conf_hi "0.085508"; cov "0.000000";
Chr3	Cufflinks	exon	1243448	1243567	1	+	.	gene_id "CUFF.11648"; transcript_id "AT3G04600.2"; exon_number "3"; FPKM "0.0000000000"; frac "0.000000"; conf_lo "0.000000"; conf_hi "0.085508"; cov "0.000000";
Chr3	Cufflinks	exon	1243657	1243842	1	+	.	gene_id "CUFF.11648"; transcript_id "AT3G04600.2"; exon_number "4"; FPKM "0.0000000000"; frac "0.000000"; conf_lo "0.000000"; conf_hi "0.085508"; cov "0.000000";
Chr3	Cufflinks	exon	1244077	1244128	1	+	.	gene_id "CUFF.11648"; transcript_id "AT3G04600.2"; exon_number "5"; FPKM "0.0000000000"; frac "0.000000"; conf_lo "0.000000"; conf_hi "0.085508"; cov "0.000000";
Chr3	Cufflinks	exon	1244231	1244296	1	+	.	gene_id "CUFF.11648"; transcript_id "AT3G04600.2"; exon_number "6"; FPKM "0.0000000000"; frac "0.000000"; conf_lo "0.000000"; conf_hi "0.085508"; cov "0.000000";
Chr3	Cufflinks	exon	1244378	1244464	1	+	.	gene_id "CUFF.11648"; transcript_id "AT3G04600.2"; exon_number "7"; FPKM "0.0000000000"; frac "0.000000"; conf_lo "0.000000"; conf_hi "0.085508"; cov "0.000000";
Chr3	Cufflinks	exon	1244654	1244750	1	+	.	gene_id "CUFF.11648"; transcript_id "AT3G04600.2"; exon_number "8"; FPKM "0.0000000000"; frac "0.000000"; conf_lo "0.000000"; conf_hi "0.085508"; cov "0.000000";
Chr3	Cufflinks	exon	1244821	1244897	1	+	.	gene_id "CUFF.11648"; transcript_id "AT3G04600.2"; exon_number "9"; FPKM "0.0000000000"; frac "0.000000"; conf_lo "0.000000"; conf_hi "0.085508"; cov "0.000000";
Chr3	Cufflinks	exon	1245148	1245219	1	+	.	gene_id "CUFF.11648"; transcript_id "AT3G04600.2"; exon_number "10"; FPKM "0.0000000000"; frac "0.000000"; conf_lo "0.000000"; conf_hi "0.085508"; cov "0.000000";
Chr3	Cufflinks	exon	1245534	1245602	1	+	.	gene_id "CUFF.11648"; transcript_id "AT3G04600.2"; exon_number "11"; FPKM "0.0000000000"; frac "0.000000"; conf_lo "0.000000"; conf_hi "0.085508"; cov "0.000000";
Chr3	Cufflinks	exon	1245709	1245819	1	+	.	gene_id "CUFF.11648"; transcript_id "AT3G04600.2"; exon_number "12"; FPKM "0.0000000000"; frac "0.000000"; conf_lo "0.000000"; conf_hi "0.085508"; cov "0.000000";
Chr3	Cufflinks	exon	1245908	1246211	1	+	.	gene_id "CUFF.11648"; transcript_id "AT3G04600.2"; exon_number "13"; FPKM "0.0000000000"; frac "0.000000"; conf_lo "0.000000"; conf_hi "0.085508"; cov "0.000000";
Chr3	Cufflinks	transcript	1242973	1246211	1000	+	.	gene_id "CUFF.11648"; transcript_id "AT3G04600.1"; FPKM "18.3690074094"; frac "0.898833"; conf_lo "16.327522"; conf_hi "20.410493"; cov "95.889951"; full_read_support "yes";
Chr3	Cufflinks	exon	1242973	1243049	1000	+	.	gene_id "CUFF.11648"; transcript_id "AT3G04600.1"; exon_number "1"; FPKM "18.3690074094"; frac "0.898833"; conf_lo "16.327522"; conf_hi "20.410493"; cov "95.889951";
Chr3	Cufflinks	exon	1243133	1243372	1000	+	.	gene_id "CUFF.11648"; transcript_id "AT3G04600.1"; exon_number "2"; FPKM "18.3690074094"; frac "0.898833"; conf_lo "16.327522"; conf_hi "20.410493"; cov "95.889951";
Chr3	Cufflinks	exon	1243448	1243567	1000	+	.	gene_id "CUFF.11648"; transcript_id "AT3G04600.1"; exon_number "3"; FPKM "18.3690074094"; frac "0.898833"; conf_lo "16.327522"; conf_hi "20.410493"; cov "95.889951";
Chr3	Cufflinks	exon	1243657	1243842	1000	+	.	gene_id "CUFF.11648"; transcript_id "AT3G04600.1"; exon_number "4"; FPKM "18.3690074094"; frac "0.898833"; conf_lo "16.327522"; conf_hi "20.410493"; cov "95.889951";
Chr3	Cufflinks	exon	1244077	1244128	1000	+	.	gene_id "CUFF.11648"; transcript_id "AT3G04600.1"; exon_number "5"; FPKM "18.3690074094"; frac "0.898833"; conf_lo "16.327522"; conf_hi "20.410493"; cov "95.889951";
Chr3	Cufflinks	exon	1244231	1244296	1000	+	.	gene_id "CUFF.11648"; transcript_id "AT3G04600.1"; exon_number "6"; FPKM "18.3690074094"; frac "0.898833"; conf_lo "16.327522"; conf_hi "20.410493"; cov "95.889951";
Chr3	Cufflinks	exon	1244378	1244464	1000	+	.	gene_id "CUFF.11648"; transcript_id "AT3G04600.1"; exon_number "7"; FPKM "18.3690074094"; frac "0.898833"; conf_lo "16.327522"; conf_hi "20.410493"; cov "95.889951";
Chr3	Cufflinks	exon	1244654	1244746	1000	+	.	gene_id "CUFF.11648"; transcript_id "AT3G04600.1"; exon_number "8"; FPKM "18.3690074094"; frac "0.898833"; conf_lo "16.327522"; conf_hi "20.410493"; cov "95.889951";
Chr3	Cufflinks	exon	1244817	1244897	1000	+	.	gene_id "CUFF.11648"; transcript_id "AT3G04600.1"; exon_number "9"; FPKM "18.3690074094"; frac "0.898833"; conf_lo "16.327522"; conf_hi "20.410493"; cov "95.889951";
Chr3	Cufflinks	exon	1245148	1245219	1000	+	.	gene_id "CUFF.11648"; transcript_id "AT3G04600.1"; exon_number "10"; FPKM "18.3690074094"; frac "0.898833"; conf_lo "16.327522"; conf_hi "20.410493"; cov "95.889951";
Chr3	Cufflinks	exon	1245534	1245602	1000	+	.	gene_id "CUFF.11648"; transcript_id "AT3G04600.1"; exon_number "11"; FPKM "18.3690074094"; frac "0.898833"; conf_lo "16.327522"; conf_hi "20.410493"; cov "95.889951";
Chr3	Cufflinks	exon	1245709	1245819	1000	+	.	gene_id "CUFF.11648"; transcript_id "AT3G04600.1"; exon_number "12"; FPKM "18.3690074094"; frac "0.898833"; conf_lo "16.327522"; conf_hi "20.410493"; cov "95.889951";
Chr3	Cufflinks	exon	1245908	1246211	1000	+	.	gene_id "CUFF.11648"; transcript_id "AT3G04600.1"; exon_number "13"; FPKM "18.3690074094"; frac "0.898833"; conf_lo "16.327522"; conf_hi "20.410493"; cov "95.889951";
Chr3	Cufflinks	transcript	1242978	1246211	113	+	.	gene_id "CUFF.11648"; transcript_id "AT3G04600.3"; FPKM "2.0814537837"; frac "0.101167"; conf_lo "1.201593"; conf_hi "2.961315"; cov "10.865612"; full_read_support "yes";
Chr3	Cufflinks	exon	1242978	1243045	113	+	.	gene_id "CUFF.11648"; transcript_id "AT3G04600.3"; exon_number "1"; FPKM "2.0814537837"; frac "0.101167"; conf_lo "1.201593"; conf_hi "2.961315"; cov "10.865612";
Chr3	Cufflinks	exon	1243133	1243372	113	+	.	gene_id "CUFF.11648"; transcript_id "AT3G04600.3"; exon_number "2"; FPKM "2.0814537837"; frac "0.101167"; conf_lo "1.201593"; conf_hi "2.961315"; cov "10.865612";
Chr3	Cufflinks	exon	1243448	1243567	113	+	.	gene_id "CUFF.11648"; transcript_id "AT3G04600.3"; exon_number "3"; FPKM "2.0814537837"; frac "0.101167"; conf_lo "1.201593"; conf_hi "2.961315"; cov "10.865612";
Chr3	Cufflinks	exon	1243657	1243842	113	+	.	gene_id "CUFF.11648"; transcript_id "AT3G04600.3"; exon_number "4"; FPKM "2.0814537837"; frac "0.101167"; conf_lo "1.201593"; conf_hi "2.961315"; cov "10.865612";
Chr3	Cufflinks	exon	1244077	1244128	113	+	.	gene_id "CUFF.11648"; transcript_id "AT3G04600.3"; exon_number "5"; FPKM "2.0814537837"; frac "0.101167"; conf_lo "1.201593"; conf_hi "2.961315"; cov "10.865612";
Chr3	Cufflinks	exon	1244231	1244296	113	+	.	gene_id "CUFF.11648"; transcript_id "AT3G04600.3"; exon_number "6"; FPKM "2.0814537837"; frac "0.101167"; conf_lo "1.201593"; conf_hi "2.961315"; cov "10.865612";
Chr3	Cufflinks	exon	1244378	1244464	113	+	.	gene_id "CUFF.11648"; transcript_id "AT3G04600.3"; exon_number "7"; FPKM "2.0814537837"; frac "0.101167"; conf_lo "1.201593"; conf_hi "2.961315"; cov "10.865612";
Chr3	Cufflinks	exon	1244654	1244746	113	+	.	gene_id "CUFF.11648"; transcript_id "AT3G04600.3"; exon_number "8"; FPKM "2.0814537837"; frac "0.101167"; conf_lo "1.201593"; conf_hi "2.961315"; cov "10.865612";
Chr3	Cufflinks	exon	1244817	1244897	113	+	.	gene_id "CUFF.11648"; transcript_id "AT3G04600.3"; exon_number "9"; FPKM "2.0814537837"; frac "0.101167"; conf_lo "1.201593"; conf_hi "2.961315"; cov "10.865612";
Chr3	Cufflinks	exon	1245148	1245219	113	+	.	gene_id "CUFF.11648"; transcript_id "AT3G04600.3"; exon_number "10"; FPKM "2.0814537837"; frac "0.101167"; conf_lo "1.201593"; conf_hi "2.961315"; cov "10.865612";
Chr3	Cufflinks	exon	1245534	1245602	113	+	.	gene_id "CUFF.11648"; transcript_id "AT3G04600.3"; exon_number "11"; FPKM "2.0814537837"; frac "0.101167"; conf_lo "1.201593"; conf_hi "2.961315"; cov "10.865612";
Chr3	Cufflinks	exon	1245709	1245819	113	+	.	gene_id "CUFF.11648"; transcript_id "AT3G04600.3"; exon_number "12"; FPKM "2.0814537837"; frac "0.101167"; conf_lo "1.201593"; conf_hi "2.961315"; cov "10.865612";
Chr3	Cufflinks	exon	1245908	1246211	113	+	.	gene_id "CUFF.11648"; transcript_id "AT3G04600.3"; exon_number "13"; FPKM "2.0814537837"; frac "0.101167"; conf_lo "1.201593"; conf_hi "2.961315"; cov "10.865612";
Chr3	Cufflinks	transcript	1246498	1250395	684	+	.	gene_id "CUFF.11649"; transcript_id "CUFF.11649.1"; FPKM "3.7586715095"; frac "0.783423"; conf_lo "3.179705"; conf_hi "4.337638"; cov "19.615594"; full_read_support "yes";
Chr3	Cufflinks	exon	1246498	1246946	684	+	.	gene_id "CUFF.11649"; transcript_id "CUFF.11649.1"; exon_number "1"; FPKM "3.7586715095"; frac "0.783423"; conf_lo "3.179705"; conf_hi "4.337638"; cov "19.615594";
Chr3	Cufflinks	exon	1247260	1247361	684	+	.	gene_id "CUFF.11649"; transcript_id "CUFF.11649.1"; exon_number "2"; FPKM "3.7586715095"; frac "0.783423"; conf_lo "3.179705"; conf_hi "4.337638"; cov "19.615594";
Chr3	Cufflinks	exon	1247608	1250395	684	+	.	gene_id "CUFF.11649"; transcript_id "CUFF.11649.1"; exon_number "3"; FPKM "3.7586715095"; frac "0.783423"; conf_lo "3.179705"; conf_hi "4.337638"; cov "19.615594";
Chr3	Cufflinks	transcript	1246669	1250395	80	+	.	gene_id "CUFF.11649"; transcript_id "AT3G04605.1"; FPKM "0.4392556962"; frac "0.102924"; conf_lo "0.222534"; conf_hi "0.655977"; cov "2.292369"; full_read_support "yes";
Chr3	Cufflinks	exon	1246669	1250395	80	+	.	gene_id "CUFF.11649"; transcript_id "AT3G04605.1"; exon_number "1"; FPKM "0.4392556962"; frac "0.102924"; conf_lo "0.222534"; conf_hi "0.655977"; cov "2.292369";
Chr3	Cufflinks	transcript	1249788	1250395	1000	+	.	gene_id "CUFF.11649"; transcript_id "CUFF.11649.3"; FPKM "5.4898922648"; frac "0.113653"; conf_lo "3.238379"; conf_hi "7.741405"; cov "28.650415"; full_read_support "yes";
Chr3	Cufflinks	exon	1249788	1250005	1000	+	.	gene_id "CUFF.11649"; transcript_id "CUFF.11649.3"; exon_number "1"; FPKM "5.4898922648"; frac "0.113653"; conf_lo "3.238379"; conf_hi "7.741405"; cov "28.650415";
Chr3	Cufflinks	exon	1250089	1250395	1000	+	.	gene_id "CUFF.11649"; transcript_id "CUFF.11649.3"; exon_number "2"; FPKM "5.4898922648"; frac "0.113653"; conf_lo "3.238379"; conf_hi "7.741405"; cov "28.650415";
Chr3	Cufflinks	transcript	1250553	1254959	885	-	.	gene_id "CUFF.11650"; transcript_id "CUFF.11650.1"; FPKM "8.0702122130"; frac "0.537017"; conf_lo "7.002572"; conf_hi "9.137852"; cov "42.125765"; full_read_support "yes";
Chr3	Cufflinks	exon	1250553	1250929	885	-	.	gene_id "CUFF.11650"; transcript_id "CUFF.11650.1"; exon_number "1"; FPKM "8.0702122130"; frac "0.537017"; conf_lo "7.002572"; conf_hi "9.137852"; cov "42.125765";
Chr3	Cufflinks	exon	1251050	1251247	885	-	.	gene_id "CUFF.11650"; transcript_id "CUFF.11650.1"; exon_number "2"; FPKM "8.0702122130"; frac "0.537017"; conf_lo "7.002572"; conf_hi "9.137852"; cov "42.125765";
Chr3	Cufflinks	exon	1251365	1251637	885	-	.	gene_id "CUFF.11650"; transcript_id "CUFF.11650.1"; exon_number "3"; FPKM "8.0702122130"; frac "0.537017"; conf_lo "7.002572"; conf_hi "9.137852"; cov "42.125765";
Chr3	Cufflinks	exon	1251721	1251869	885	-	.	gene_id "CUFF.11650"; transcript_id "CUFF.11650.1"; exon_number "4"; FPKM "8.0702122130"; frac "0.537017"; conf_lo "7.002572"; conf_hi "9.137852"; cov "42.125765";
Chr3	Cufflinks	exon	1252157	1252403	885	-	.	gene_id "CUFF.11650"; transcript_id "CUFF.11650.1"; exon_number "5"; FPKM "8.0702122130"; frac "0.537017"; conf_lo "7.002572"; conf_hi "9.137852"; cov "42.125765";
Chr3	Cufflinks	exon	1253574	1254959	885	-	.	gene_id "CUFF.11650"; transcript_id "CUFF.11650.1"; exon_number "6"; FPKM "8.0702122130"; frac "0.537017"; conf_lo "7.002572"; conf_hi "9.137852"; cov "42.125765";
Chr3	Cufflinks	transcript	1250553	1254873	1000	-	.	gene_id "CUFF.11650"; transcript_id "AT3G04610.1"; FPKM "9.1166861046"; frac "0.462983"; conf_lo "7.802172"; conf_hi "10.431200"; cov "47.588262"; full_read_support "yes";
Chr3	Cufflinks	exon	1250553	1250929	1000	-	.	gene_id "CUFF.11650"; transcript_id "AT3G04610.1"; exon_number "1"; FPKM "9.1166861046"; frac "0.462983"; conf_lo "7.802172"; conf_hi "10.431200"; cov "47.588262";
Chr3	Cufflinks	exon	1251050	1251247	1000	-	.	gene_id "CUFF.11650"; transcript_id "AT3G04610.1"; exon_number "2"; FPKM "9.1166861046"; frac "0.462983"; conf_lo "7.802172"; conf_hi "10.431200"; cov "47.588262";
Chr3	Cufflinks	exon	1251365	1251637	1000	-	.	gene_id "CUFF.11650"; transcript_id "AT3G04610.1"; exon_number "3"; FPKM "9.1166861046"; frac "0.462983"; conf_lo "7.802172"; conf_hi "10.431200"; cov "47.588262";
Chr3	Cufflinks	exon	1251721	1251869	1000	-	.	gene_id "CUFF.11650"; transcript_id "AT3G04610.1"; exon_number "4"; FPKM "9.1166861046"; frac "0.462983"; conf_lo "7.802172"; conf_hi "10.431200"; cov "47.588262";
Chr3	Cufflinks	exon	1252157	1252403	1000	-	.	gene_id "CUFF.11650"; transcript_id "AT3G04610.1"; exon_number "5"; FPKM "9.1166861046"; frac "0.462983"; conf_lo "7.802172"; conf_hi "10.431200"; cov "47.588262";
Chr3	Cufflinks	exon	1253574	1254282	1000	-	.	gene_id "CUFF.11650"; transcript_id "AT3G04610.1"; exon_number "6"; FPKM "9.1166861046"; frac "0.462983"; conf_lo "7.802172"; conf_hi "10.431200"; cov "47.588262";
Chr3	Cufflinks	exon	1254769	1254873	1000	-	.	gene_id "CUFF.11650"; transcript_id "AT3G04610.1"; exon_number "7"; FPKM "9.1166861046"; frac "0.462983"; conf_lo "7.802172"; conf_hi "10.431200"; cov "47.588262";
Chr3	Cufflinks	transcript	1255526	1256869	1000	-	.	gene_id "AT3G04620"; transcript_id "AT3G04620.1"; FPKM "3.1654768325"; frac "1.000000"; conf_lo "2.009608"; conf_hi "4.321346"; cov "16.529937"; full_read_support "yes";
Chr3	Cufflinks	exon	1255526	1255806	1000	-	.	gene_id "AT3G04620"; transcript_id "AT3G04620.1"; exon_number "1"; FPKM "3.1654768325"; frac "1.000000"; conf_lo "2.009608"; conf_hi "4.321346"; cov "16.529937";
Chr3	Cufflinks	exon	1255884	1255948	1000	-	.	gene_id "AT3G04620"; transcript_id "AT3G04620.1"; exon_number "2"; FPKM "3.1654768325"; frac "1.000000"; conf_lo "2.009608"; conf_hi "4.321346"; cov "16.529937";
Chr3	Cufflinks	exon	1256041	1256103	1000	-	.	gene_id "AT3G04620"; transcript_id "AT3G04620.1"; exon_number "3"; FPKM "3.1654768325"; frac "1.000000"; conf_lo "2.009608"; conf_hi "4.321346"; cov "16.529937";
Chr3	Cufflinks	exon	1256198	1256246	1000	-	.	gene_id "AT3G04620"; transcript_id "AT3G04620.1"; exon_number "4"; FPKM "3.1654768325"; frac "1.000000"; conf_lo "2.009608"; conf_hi "4.321346"; cov "16.529937";
Chr3	Cufflinks	exon	1256569	1256869	1000	-	.	gene_id "AT3G04620"; transcript_id "AT3G04620.1"; exon_number "5"; FPKM "3.1654768325"; frac "1.000000"; conf_lo "2.009608"; conf_hi "4.321346"; cov "16.529937";
Chr3	Cufflinks	transcript	1258545	1260871	1000	+	.	gene_id "CUFF.11651"; transcript_id "AT3G04630.2"; FPKM "6.6636346023"; frac "0.460847"; conf_lo "5.247612"; conf_hi "8.079657"; cov "34.796910"; full_read_support "yes";
Chr3	Cufflinks	exon	1258545	1258763	1000	+	.	gene_id "CUFF.11651"; transcript_id "AT3G04630.2"; exon_number "1"; FPKM "6.6636346023"; frac "0.460847"; conf_lo "5.247612"; conf_hi "8.079657"; cov "34.796910";
Chr3	Cufflinks	exon	1259227	1259461	1000	+	.	gene_id "CUFF.11651"; transcript_id "AT3G04630.2"; exon_number "2"; FPKM "6.6636346023"; frac "0.460847"; conf_lo "5.247612"; conf_hi "8.079657"; cov "34.796910";
Chr3	Cufflinks	exon	1259570	1259661	1000	+	.	gene_id "CUFF.11651"; transcript_id "AT3G04630.2"; exon_number "3"; FPKM "6.6636346023"; frac "0.460847"; conf_lo "5.247612"; conf_hi "8.079657"; cov "34.796910";
Chr3	Cufflinks	exon	1259771	1259864	1000	+	.	gene_id "CUFF.11651"; transcript_id "AT3G04630.2"; exon_number "4"; FPKM "6.6636346023"; frac "0.460847"; conf_lo "5.247612"; conf_hi "8.079657"; cov "34.796910";
Chr3	Cufflinks	exon	1260034	1260105	1000	+	.	gene_id "CUFF.11651"; transcript_id "AT3G04630.2"; exon_number "5"; FPKM "6.6636346023"; frac "0.460847"; conf_lo "5.247612"; conf_hi "8.079657"; cov "34.796910";
Chr3	Cufflinks	exon	1260191	1260301	1000	+	.	gene_id "CUFF.11651"; transcript_id "AT3G04630.2"; exon_number "6"; FPKM "6.6636346023"; frac "0.460847"; conf_lo "5.247612"; conf_hi "8.079657"; cov "34.796910";
Chr3	Cufflinks	exon	1260392	1260871	1000	+	.	gene_id "CUFF.11651"; transcript_id "AT3G04630.2"; exon_number "7"; FPKM "6.6636346023"; frac "0.460847"; conf_lo "5.247612"; conf_hi "8.079657"; cov "34.796910";
Chr3	Cufflinks	transcript	1258546	1260871	904	+	.	gene_id "CUFF.11651"; transcript_id "AT3G04630.1"; FPKM "6.0250218455"; frac "0.417447"; conf_lo "4.631366"; conf_hi "7.418678"; cov "31.462131"; full_read_support "yes";
Chr3	Cufflinks	exon	1258546	1258763	904	+	.	gene_id "CUFF.11651"; transcript_id "AT3G04630.1"; exon_number "1"; FPKM "6.0250218455"; frac "0.417447"; conf_lo "4.631366"; conf_hi "7.418678"; cov "31.462131";
Chr3	Cufflinks	exon	1259227	1259461	904	+	.	gene_id "CUFF.11651"; transcript_id "AT3G04630.1"; exon_number "2"; FPKM "6.0250218455"; frac "0.417447"; conf_lo "4.631366"; conf_hi "7.418678"; cov "31.462131";
Chr3	Cufflinks	exon	1259567	1259661	904	+	.	gene_id "CUFF.11651"; transcript_id "AT3G04630.1"; exon_number "3"; FPKM "6.0250218455"; frac "0.417447"; conf_lo "4.631366"; conf_hi "7.418678"; cov "31.462131";
Chr3	Cufflinks	exon	1259771	1259864	904	+	.	gene_id "CUFF.11651"; transcript_id "AT3G04630.1"; exon_number "4"; FPKM "6.0250218455"; frac "0.417447"; conf_lo "4.631366"; conf_hi "7.418678"; cov "31.462131";
Chr3	Cufflinks	exon	1260034	1260105	904	+	.	gene_id "CUFF.11651"; transcript_id "AT3G04630.1"; exon_number "5"; FPKM "6.0250218455"; frac "0.417447"; conf_lo "4.631366"; conf_hi "7.418678"; cov "31.462131";
Chr3	Cufflinks	exon	1260191	1260301	904	+	.	gene_id "CUFF.11651"; transcript_id "AT3G04630.1"; exon_number "6"; FPKM "6.0250218455"; frac "0.417447"; conf_lo "4.631366"; conf_hi "7.418678"; cov "31.462131";
Chr3	Cufflinks	exon	1260392	1260871	904	+	.	gene_id "CUFF.11651"; transcript_id "AT3G04630.1"; exon_number "7"; FPKM "6.0250218455"; frac "0.417447"; conf_lo "4.631366"; conf_hi "7.418678"; cov "31.462131";
Chr3	Cufflinks	transcript	1258798	1260818	342	+	.	gene_id "CUFF.11651"; transcript_id "AT3G04630.3"; FPKM "2.2819144941"; frac "0.121706"; conf_lo "1.205746"; conf_hi "3.358083"; cov "11.915956"; full_read_support "yes";
Chr3	Cufflinks	exon	1258798	1258820	342	+	.	gene_id "CUFF.11651"; transcript_id "AT3G04630.3"; exon_number "1"; FPKM "2.2819144941"; frac "0.121706"; conf_lo "1.205746"; conf_hi "3.358083"; cov "11.915956";
Chr3	Cufflinks	exon	1259227	1259461	342	+	.	gene_id "CUFF.11651"; transcript_id "AT3G04630.3"; exon_number "2"; FPKM "2.2819144941"; frac "0.121706"; conf_lo "1.205746"; conf_hi "3.358083"; cov "11.915956";
Chr3	Cufflinks	exon	1259570	1259661	342	+	.	gene_id "CUFF.11651"; transcript_id "AT3G04630.3"; exon_number "3"; FPKM "2.2819144941"; frac "0.121706"; conf_lo "1.205746"; conf_hi "3.358083"; cov "11.915956";
Chr3	Cufflinks	exon	1259771	1259864	342	+	.	gene_id "CUFF.11651"; transcript_id "AT3G04630.3"; exon_number "4"; FPKM "2.2819144941"; frac "0.121706"; conf_lo "1.205746"; conf_hi "3.358083"; cov "11.915956";
Chr3	Cufflinks	exon	1260034	1260105	342	+	.	gene_id "CUFF.11651"; transcript_id "AT3G04630.3"; exon_number "5"; FPKM "2.2819144941"; frac "0.121706"; conf_lo "1.205746"; conf_hi "3.358083"; cov "11.915956";
Chr3	Cufflinks	exon	1260191	1260301	342	+	.	gene_id "CUFF.11651"; transcript_id "AT3G04630.3"; exon_number "6"; FPKM "2.2819144941"; frac "0.121706"; conf_lo "1.205746"; conf_hi "3.358083"; cov "11.915956";
Chr3	Cufflinks	exon	1260392	1260818	342	+	.	gene_id "CUFF.11651"; transcript_id "AT3G04630.3"; exon_number "7"; FPKM "2.2819144941"; frac "0.121706"; conf_lo "1.205746"; conf_hi "3.358083"; cov "11.915956";
Chr3	Cufflinks	transcript	1260906	1261683	1000	-	.	gene_id "CUFF.11652"; transcript_id "AT3G04640.1"; FPKM "0.7242536258"; frac "0.710353"; conf_lo "0.106057"; conf_hi "1.342450"; cov "3.779448"; full_read_support "yes";
Chr3	Cufflinks	exon	1260906	1261683	1000	-	.	gene_id "CUFF.11652"; transcript_id "AT3G04640.1"; exon_number "1"; FPKM "0.7242536258"; frac "0.710353"; conf_lo "0.106057"; conf_hi "1.342450"; cov "3.779448";
Chr3	Cufflinks	transcript	1260906	1261683	1	-	.	gene_id "CUFF.11652"; transcript_id "AT3G04640.3"; FPKM "0.0000000000"; frac "0.000000"; conf_lo "0.000000"; conf_hi "0.259114"; cov "0.000000"; full_read_support "no";
Chr3	Cufflinks	exon	1260906	1261189	1	-	.	gene_id "CUFF.11652"; transcript_id "AT3G04640.3"; exon_number "1"; FPKM "0.0000000000"; frac "0.000000"; conf_lo "0.000000"; conf_hi "0.259114"; cov "0.000000";
Chr3	Cufflinks	exon	1261310	1261683	1	-	.	gene_id "CUFF.11652"; transcript_id "AT3G04640.3"; exon_number "2"; FPKM "0.0000000000"; frac "0.000000"; conf_lo "0.000000"; conf_hi "0.259114"; cov "0.000000";
Chr3	Cufflinks	transcript	1260937	1261549	730	-	.	gene_id "CUFF.11652"; transcript_id "AT3G04640.2"; FPKM "0.5292405982"; frac "0.289647"; conf_lo "0.000000"; conf_hi "1.361168"; cov "2.761791"; full_read_support "no";
Chr3	Cufflinks	exon	1260937	1260949	730	-	.	gene_id "CUFF.11652"; transcript_id "AT3G04640.2"; exon_number "1"; FPKM "0.5292405982"; frac "0.289647"; conf_lo "0.000000"; conf_hi "1.361168"; cov "2.761791";
Chr3	Cufflinks	exon	1261034	1261549	730	-	.	gene_id "CUFF.11652"; transcript_id "AT3G04640.2"; exon_number "2"; FPKM "0.5292405982"; frac "0.289647"; conf_lo "0.000000"; conf_hi "1.361168"; cov "2.761791";
Chr3	Cufflinks	transcript	1261984	1264622	1000	+	.	gene_id "CUFF.11653"; transcript_id "AT3G04650.1"; FPKM "8.4398743274"; frac "1.000000"; conf_lo "7.260503"; conf_hi "9.619245"; cov "44.068148"; full_read_support "yes";
Chr3	Cufflinks	exon	1261984	1262385	1000	+	.	gene_id "CUFF.11653"; transcript_id "AT3G04650.1"; exon_number "1"; FPKM "8.4398743274"; frac "1.000000"; conf_lo "7.260503"; conf_hi "9.619245"; cov "44.068148";
Chr3	Cufflinks	exon	1262749	1263021	1000	+	.	gene_id "CUFF.11653"; transcript_id "AT3G04650.1"; exon_number "2"; FPKM "8.4398743274"; frac "1.000000"; conf_lo "7.260503"; conf_hi "9.619245"; cov "44.068148";
Chr3	Cufflinks	exon	1263112	1263238	1000	+	.	gene_id "CUFF.11653"; transcript_id "AT3G04650.1"; exon_number "3"; FPKM "8.4398743274"; frac "1.000000"; conf_lo "7.260503"; conf_hi "9.619245"; cov "44.068148";
Chr3	Cufflinks	exon	1263328	1263389	1000	+	.	gene_id "CUFF.11653"; transcript_id "AT3G04650.1"; exon_number "4"; FPKM "8.4398743274"; frac "1.000000"; conf_lo "7.260503"; conf_hi "9.619245"; cov "44.068148";
Chr3	Cufflinks	exon	1263468	1263677	1000	+	.	gene_id "CUFF.11653"; transcript_id "AT3G04650.1"; exon_number "5"; FPKM "8.4398743274"; frac "1.000000"; conf_lo "7.260503"; conf_hi "9.619245"; cov "44.068148";
Chr3	Cufflinks	exon	1263751	1263872	1000	+	.	gene_id "CUFF.11653"; transcript_id "AT3G04650.1"; exon_number "6"; FPKM "8.4398743274"; frac "1.000000"; conf_lo "7.260503"; conf_hi "9.619245"; cov "44.068148";
Chr3	Cufflinks	exon	1263945	1264083	1000	+	.	gene_id "CUFF.11653"; transcript_id "AT3G04650.1"; exon_number "7"; FPKM "8.4398743274"; frac "1.000000"; conf_lo "7.260503"; conf_hi "9.619245"; cov "44.068148";
Chr3	Cufflinks	exon	1264185	1264622	1000	+	.	gene_id "CUFF.11653"; transcript_id "AT3G04650.1"; exon_number "8"; FPKM "8.4398743274"; frac "1.000000"; conf_lo "7.260503"; conf_hi "9.619245"; cov "44.068148";
Chr3	Cufflinks	transcript	1264726	1265966	1000	+	.	gene_id "AT3G04660"; transcript_id "AT3G04660.1"; FPKM "0.2798005332"; frac "1.000000"; conf_lo "0.000000"; conf_hi "0.566125"; cov "1.449881"; full_read_support "yes";
Chr3	Cufflinks	exon	1264726	1265966	1000	+	.	gene_id "AT3G04660"; transcript_id "AT3G04660.1"; exon_number "1"; FPKM "0.2798005332"; frac "1.000000"; conf_lo "0.000000"; conf_hi "0.566125"; cov "1.449881";
Chr3	Cufflinks	transcript	1266242	1268350	157	-	.	gene_id "AT3G04670"; transcript_id "AT3G04670.2"; FPKM "2.1320674774"; frac "0.150512"; conf_lo "1.473405"; conf_hi "2.790730"; cov "11.124282"; full_read_support "yes";
Chr3	Cufflinks	exon	1266242	1266890	157	-	.	gene_id "AT3G04670"; transcript_id "AT3G04670.2"; exon_number "1"; FPKM "2.1320674774"; frac "0.150512"; conf_lo "1.473405"; conf_hi "2.790730"; cov "11.124282";
Chr3	Cufflinks	exon	1266973	1268350	157	-	.	gene_id "AT3G04670"; transcript_id "AT3G04670.2"; exon_number "2"; FPKM "2.1320674774"; frac "0.150512"; conf_lo "1.473405"; conf_hi "2.790730"; cov "11.124282";
Chr3	Cufflinks	transcript	1266295	1268287	1000	-	.	gene_id "AT3G04670"; transcript_id "AT3G04670.1"; FPKM "13.5512401693"; frac "0.849488"; conf_lo "11.979375"; conf_hi "15.123106"; cov "70.704992"; full_read_support "yes";
Chr3	Cufflinks	exon	1266295	1266677	1000	-	.	gene_id "AT3G04670"; transcript_id "AT3G04670.1"; exon_number "1"; FPKM "13.5512401693"; frac "0.849488"; conf_lo "11.979375"; conf_hi "15.123106"; cov "70.704992";
Chr3	Cufflinks	exon	1266765	1266890	1000	-	.	gene_id "AT3G04670"; transcript_id "AT3G04670.1"; exon_number "2"; FPKM "13.5512401693"; frac "0.849488"; conf_lo "11.979375"; conf_hi "15.123106"; cov "70.704992";
Chr3	Cufflinks	exon	1266973	1268287	1000	-	.	gene_id "AT3G04670"; transcript_id "AT3G04670.1"; exon_number "3"; FPKM "13.5512401693"; frac "0.849488"; conf_lo "11.979375"; conf_hi "15.123106"; cov "70.704992";
Chr3	Cufflinks	transcript	1273172	1276008	1	-	.	gene_id "AT3G04690"; transcript_id "AT3G04690.1"; FPKM "0.0000000000"; frac "0.000000"; conf_lo "0.000000"; conf_hi "0.045216"; cov "0.000000"; full_read_support "no";
Chr3	Cufflinks	exon	1273172	1273302	1	-	.	gene_id "AT3G04690"; transcript_id "AT3G04690.1"; exon_number "1"; FPKM "0.0000000000"; frac "0.000000"; conf_lo "0.000000"; conf_hi "0.045216"; cov "0.000000";
Chr3	Cufflinks	exon	1273385	1276008	1	-	.	gene_id "AT3G04690"; transcript_id "AT3G04690.1"; exon_number "2"; FPKM "0.0000000000"; frac "0.000000"; conf_lo "0.000000"; conf_hi "0.045216"; cov "0.000000";
Chr3	Cufflinks	transcript	1273457	1277824	334	+	.	gene_id "CUFF.11654"; transcript_id "CUFF.11654.1"; FPKM "2.2838682791"; frac "0.473439"; conf_lo "1.905064"; conf_hi "2.662673"; cov "11.922123"; full_read_support "yes";
Chr3	Cufflinks	exon	1273457	1274054	334	+	.	gene_id "CUFF.11654"; transcript_id "CUFF.11654.1"; exon_number "1"; FPKM "2.2838682791"; frac "0.473439"; conf_lo "1.905064"; conf_hi "2.662673"; cov "11.922123";
Chr3	Cufflinks	exon	1274136	1277443	334	+	.	gene_id "CUFF.11654"; transcript_id "CUFF.11654.1"; exon_number "2"; FPKM "2.2838682791"; frac "0.473439"; conf_lo "1.905064"; conf_hi "2.662673"; cov "11.922123";
Chr3	Cufflinks	exon	1277528	1277824	334	+	.	gene_id "CUFF.11654"; transcript_id "CUFF.11654.1"; exon_number "3"; FPKM "2.2838682791"; frac "0.473439"; conf_lo "1.905064"; conf_hi "2.662673"; cov "11.922123";
Chr3	Cufflinks	transcript	1276668	1277824	1	+	.	gene_id "CUFF.11654"; transcript_id "AT3G04700.1"; FPKM "0.0000000000"; frac "0.000000"; conf_lo "0.000000"; conf_hi "0.133827"; cov "0.000000"; full_read_support "yes";
Chr3	Cufflinks	exon	1276668	1277443	1	+	.	gene_id "CUFF.11654"; transcript_id "AT3G04700.1"; exon_number "1"; FPKM "0.0000000000"; frac "0.000000"; conf_lo "0.000000"; conf_hi "0.133827"; cov "0.000000";
Chr3	Cufflinks	exon	1277528	1277824	1	+	.	gene_id "CUFF.11654"; transcript_id "AT3G04700.1"; exon_number "2"; FPKM "0.0000000000"; frac "0.000000"; conf_lo "0.000000"; conf_hi "0.133827"; cov "0.000000";
Chr3	Cufflinks	transcript	1276668	1281118	1	+	.	gene_id "CUFF.11654"; transcript_id "AT3G04710.3"; FPKM "0.0000000000"; frac "0.000000"; conf_lo "0.000000"; conf_hi "0.050284"; cov "0.000000"; full_read_support "no";
Chr3	Cufflinks	exon	1276668	1277443	1	+	.	gene_id "CUFF.11654"; transcript_id "AT3G04710.3"; exon_number "1"; FPKM "0.0000000000"; frac "0.000000"; conf_lo "0.000000"; conf_hi "0.050284"; cov "0.000000";
Chr3	Cufflinks	exon	1277528	1277589	1	+	.	gene_id "CUFF.11654"; transcript_id "AT3G04710.3"; exon_number "2"; FPKM "0.0000000000"; frac "0.000000"; conf_lo "0.000000"; conf_hi "0.050284"; cov "0.000000";
Chr3	Cufflinks	exon	1278115	1278259	1	+	.	gene_id "CUFF.11654"; transcript_id "AT3G04710.3"; exon_number "3"; FPKM "0.0000000000"; frac "0.000000"; conf_lo "0.000000"; conf_hi "0.050284"; cov "0.000000";
Chr3	Cufflinks	exon	1278606	1278668	1	+	.	gene_id "CUFF.11654"; transcript_id "AT3G04710.3"; exon_number "4"; FPKM "0.0000000000"; frac "0.000000"; conf_lo "0.000000"; conf_hi "0.050284"; cov "0.000000";
Chr3	Cufflinks	exon	1278753	1278923	1	+	.	gene_id "CUFF.11654"; transcript_id "AT3G04710.3"; exon_number "5"; FPKM "0.0000000000"; frac "0.000000"; conf_lo "0.000000"; conf_hi "0.050284"; cov "0.000000";
Chr3	Cufflinks	exon	1279008	1279139	1	+	.	gene_id "CUFF.11654"; transcript_id "AT3G04710.3"; exon_number "6"; FPKM "0.0000000000"; frac "0.000000"; conf_lo "0.000000"; conf_hi "0.050284"; cov "0.000000";
Chr3	Cufflinks	exon	1279236	1279375	1	+	.	gene_id "CUFF.11654"; transcript_id "AT3G04710.3"; exon_number "7"; FPKM "0.0000000000"; frac "0.000000"; conf_lo "0.000000"; conf_hi "0.050284"; cov "0.000000";
Chr3	Cufflinks	exon	1279464	1279550	1	+	.	gene_id "CUFF.11654"; transcript_id "AT3G04710.3"; exon_number "8"; FPKM "0.0000000000"; frac "0.000000"; conf_lo "0.000000"; conf_hi "0.050284"; cov "0.000000";
Chr3	Cufflinks	exon	1279649	1279774	1	+	.	gene_id "CUFF.11654"; transcript_id "AT3G04710.3"; exon_number "9"; FPKM "0.0000000000"; frac "0.000000"; conf_lo "0.000000"; conf_hi "0.050284"; cov "0.000000";
Chr3	Cufflinks	exon	1279894	1280034	1	+	.	gene_id "CUFF.11654"; transcript_id "AT3G04710.3"; exon_number "10"; FPKM "0.0000000000"; frac "0.000000"; conf_lo "0.000000"; conf_hi "0.050284"; cov "0.000000";
Chr3	Cufflinks	exon	1280113	1280178	1	+	.	gene_id "CUFF.11654"; transcript_id "AT3G04710.3"; exon_number "11"; FPKM "0.0000000000"; frac "0.000000"; conf_lo "0.000000"; conf_hi "0.050284"; cov "0.000000";
Chr3	Cufflinks	exon	1280263	1280364	1	+	.	gene_id "CUFF.11654"; transcript_id "AT3G04710.3"; exon_number "12"; FPKM "0.0000000000"; frac "0.000000"; conf_lo "0.000000"; conf_hi "0.050284"; cov "0.000000";
Chr3	Cufflinks	exon	1280451	1280621	1	+	.	gene_id "CUFF.11654"; transcript_id "AT3G04710.3"; exon_number "13"; FPKM "0.0000000000"; frac "0.000000"; conf_lo "0.000000"; conf_hi "0.050284"; cov "0.000000";
Chr3	Cufflinks	exon	1280709	1280788	1	+	.	gene_id "CUFF.11654"; transcript_id "AT3G04710.3"; exon_number "14"; FPKM "0.0000000000"; frac "0.000000"; conf_lo "0.000000"; conf_hi "0.050284"; cov "0.000000";
Chr3	Cufflinks	exon	1280882	1281118	1	+	.	gene_id "CUFF.11654"; transcript_id "AT3G04710.3"; exon_number "15"; FPKM "0.0000000000"; frac "0.000000"; conf_lo "0.000000"; conf_hi "0.050284"; cov "0.000000";
Chr3	Cufflinks	transcript	1278079	1281118	1000	+	.	gene_id "CUFF.11654"; transcript_id "AT3G04710.1"; FPKM "6.8345369625"; frac "0.526561"; conf_lo "5.755226"; conf_hi "7.913848"; cov "35.677273"; full_read_support "yes";
Chr3	Cufflinks	exon	1278079	1278259	1000	+	.	gene_id "CUFF.11654"; transcript_id "AT3G04710.1"; exon_number "1"; FPKM "6.8345369625"; frac "0.526561"; conf_lo "5.755226"; conf_hi "7.913848"; cov "35.677273";
Chr3	Cufflinks	exon	1278606	1278668	1000	+	.	gene_id "CUFF.11654"; transcript_id "AT3G04710.1"; exon_number "2"; FPKM "6.8345369625"; frac "0.526561"; conf_lo "5.755226"; conf_hi "7.913848"; cov "35.677273";
Chr3	Cufflinks	exon	1278753	1278923	1000	+	.	gene_id "CUFF.11654"; transcript_id "AT3G04710.1"; exon_number "3"; FPKM "6.8345369625"; frac "0.526561"; conf_lo "5.755226"; conf_hi "7.913848"; cov "35.677273";
Chr3	Cufflinks	exon	1279008	1279139	1000	+	.	gene_id "CUFF.11654"; transcript_id "AT3G04710.1"; exon_number "4"; FPKM "6.8345369625"; frac "0.526561"; conf_lo "5.755226"; conf_hi "7.913848"; cov "35.677273";
Chr3	Cufflinks	exon	1279236	1279375	1000	+	.	gene_id "CUFF.11654"; transcript_id "AT3G04710.1"; exon_number "5"; FPKM "6.8345369625"; frac "0.526561"; conf_lo "5.755226"; conf_hi "7.913848"; cov "35.677273";
Chr3	Cufflinks	exon	1279464	1279550	1000	+	.	gene_id "CUFF.11654"; transcript_id "AT3G04710.1"; exon_number "6"; FPKM "6.8345369625"; frac "0.526561"; conf_lo "5.755226"; conf_hi "7.913848"; cov "35.677273";
Chr3	Cufflinks	exon	1279649	1279774	1000	+	.	gene_id "CUFF.11654"; transcript_id "AT3G04710.1"; exon_number "7"; FPKM "6.8345369625"; frac "0.526561"; conf_lo "5.755226"; conf_hi "7.913848"; cov "35.677273";
Chr3	Cufflinks	exon	1279894	1280034	1000	+	.	gene_id "CUFF.11654"; transcript_id "AT3G04710.1"; exon_number "8"; FPKM "6.8345369625"; frac "0.526561"; conf_lo "5.755226"; conf_hi "7.913848"; cov "35.677273";
Chr3	Cufflinks	exon	1280113	1280178	1000	+	.	gene_id "CUFF.11654"; transcript_id "AT3G04710.1"; exon_number "9"; FPKM "6.8345369625"; frac "0.526561"; conf_lo "5.755226"; conf_hi "7.913848"; cov "35.677273";
Chr3	Cufflinks	exon	1280263	1280364	1000	+	.	gene_id "CUFF.11654"; transcript_id "AT3G04710.1"; exon_number "10"; FPKM "6.8345369625"; frac "0.526561"; conf_lo "5.755226"; conf_hi "7.913848"; cov "35.677273";
Chr3	Cufflinks	exon	1280451	1280621	1000	+	.	gene_id "CUFF.11654"; transcript_id "AT3G04710.1"; exon_number "11"; FPKM "6.8345369625"; frac "0.526561"; conf_lo "5.755226"; conf_hi "7.913848"; cov "35.677273";
Chr3	Cufflinks	exon	1280709	1280788	1000	+	.	gene_id "CUFF.11654"; transcript_id "AT3G04710.1"; exon_number "12"; FPKM "6.8345369625"; frac "0.526561"; conf_lo "5.755226"; conf_hi "7.913848"; cov "35.677273";
Chr3	Cufflinks	exon	1280882	1281118	1000	+	.	gene_id "CUFF.11654"; transcript_id "AT3G04710.1"; exon_number "13"; FPKM "6.8345369625"; frac "0.526561"; conf_lo "5.755226"; conf_hi "7.913848"; cov "35.677273";
Chr3	Cufflinks	transcript	1278084	1281118	1	+	.	gene_id "CUFF.11654"; transcript_id "AT3G04710.2"; FPKM "0.0000000000"; frac "0.000000"; conf_lo "0.000000"; conf_hi "0.077910"; cov "0.000000"; full_read_support "no";
Chr3	Cufflinks	exon	1278084	1278259	1	+	.	gene_id "CUFF.11654"; transcript_id "AT3G04710.2"; exon_number "1"; FPKM "0.0000000000"; frac "0.000000"; conf_lo "0.000000"; conf_hi "0.077910"; cov "0.000000";
Chr3	Cufflinks	exon	1278606	1278668	1	+	.	gene_id "CUFF.11654"; transcript_id "AT3G04710.2"; exon_number "2"; FPKM "0.0000000000"; frac "0.000000"; conf_lo "0.000000"; conf_hi "0.077910"; cov "0.000000";
Chr3	Cufflinks	exon	1278753	1278923	1	+	.	gene_id "CUFF.11654"; transcript_id "AT3G04710.2"; exon_number "3"; FPKM "0.0000000000"; frac "0.000000"; conf_lo "0.000000"; conf_hi "0.077910"; cov "0.000000";
Chr3	Cufflinks	exon	1279008	1279139	1	+	.	gene_id "CUFF.11654"; transcript_id "AT3G04710.2"; exon_number "4"; FPKM "0.0000000000"; frac "0.000000"; conf_lo "0.000000"; conf_hi "0.077910"; cov "0.000000";
Chr3	Cufflinks	exon	1279236	1279375	1	+	.	gene_id "CUFF.11654"; transcript_id "AT3G04710.2"; exon_number "5"; FPKM "0.0000000000"; frac "0.000000"; conf_lo "0.000000"; conf_hi "0.077910"; cov "0.000000";
Chr3	Cufflinks	exon	1279464	1279550	1	+	.	gene_id "CUFF.11654"; transcript_id "AT3G04710.2"; exon_number "6"; FPKM "0.0000000000"; frac "0.000000"; conf_lo "0.000000"; conf_hi "0.077910"; cov "0.000000";
Chr3	Cufflinks	exon	1279649	1279774	1	+	.	gene_id "CUFF.11654"; transcript_id "AT3G04710.2"; exon_number "7"; FPKM "0.0000000000"; frac "0.000000"; conf_lo "0.000000"; conf_hi "0.077910"; cov "0.000000";
Chr3	Cufflinks	exon	1279897	1280034	1	+	.	gene_id "CUFF.11654"; transcript_id "AT3G04710.2"; exon_number "8"; FPKM "0.0000000000"; frac "0.000000"; conf_lo "0.000000"; conf_hi "0.077910"; cov "0.000000";
Chr3	Cufflinks	exon	1280113	1280178	1	+	.	gene_id "CUFF.11654"; transcript_id "AT3G04710.2"; exon_number "9"; FPKM "0.0000000000"; frac "0.000000"; conf_lo "0.000000"; conf_hi "0.077910"; cov "0.000000";
Chr3	Cufflinks	exon	1280263	1280364	1	+	.	gene_id "CUFF.11654"; transcript_id "AT3G04710.2"; exon_number "10"; FPKM "0.0000000000"; frac "0.000000"; conf_lo "0.000000"; conf_hi "0.077910"; cov "0.000000";
Chr3	Cufflinks	exon	1280451	1280621	1	+	.	gene_id "CUFF.11654"; transcript_id "AT3G04710.2"; exon_number "11"; FPKM "0.0000000000"; frac "0.000000"; conf_lo "0.000000"; conf_hi "0.077910"; cov "0.000000";
Chr3	Cufflinks	exon	1280709	1280788	1	+	.	gene_id "CUFF.11654"; transcript_id "AT3G04710.2"; exon_number "12"; FPKM "0.0000000000"; frac "0.000000"; conf_lo "0.000000"; conf_hi "0.077910"; cov "0.000000";
Chr3	Cufflinks	exon	1280882	1281118	1	+	.	gene_id "CUFF.11654"; transcript_id "AT3G04710.2"; exon_number "13"; FPKM "0.0000000000"; frac "0.000000"; conf_lo "0.000000"; conf_hi "0.077910"; cov "0.000000";
Chr3	Cufflinks	transcript	1281643	1282551	1	-	.	gene_id "AT3G04715"; transcript_id "AT3G04715.1"; FPKM "0.0000000000"; frac "0.000000"; conf_lo "0.000000"; conf_hi "0.000000"; cov "0.000000"; full_read_support "no";
Chr3	Cufflinks	exon	1281643	1282551	1	-	.	gene_id "AT3G04715"; transcript_id "AT3G04715.1"; exon_number "1"; FPKM "0.0000000000"; frac "0.000000"; conf_lo "0.000000"; conf_hi "0.000000"; cov "0.000000";
Chr3	Cufflinks	transcript	1284851	1285293	1	-	.	gene_id "AT3G04717"; transcript_id "AT3G04717.1"; FPKM "0.0000000000"; frac "0.000000"; conf_lo "0.000000"; conf_hi "0.000000"; cov "0.000000"; full_read_support "no";
Chr3	Cufflinks	exon	1284851	1285015	1	-	.	gene_id "AT3G04717"; transcript_id "AT3G04717.1"; exon_number "1"; FPKM "0.0000000000"; frac "0.000000"; conf_lo "0.000000"; conf_hi "0.000000"; cov "0.000000";
Chr3	Cufflinks	exon	1285216	1285293	1	-	.	gene_id "AT3G04717"; transcript_id "AT3G04717.1"; exon_number "2"; FPKM "0.0000000000"; frac "0.000000"; conf_lo "0.000000"; conf_hi "0.000000"; cov "0.000000";
Chr3	Cufflinks	transcript	1285524	1286562	1000	-	.	gene_id "CUFF.11655"; transcript_id "AT3G04720.1"; FPKM "271.8868885001"; frac "1.000000"; conf_lo "256.783972"; conf_hi "286.989805"; cov "1419.242669"; full_read_support "yes";
Chr3	Cufflinks	exon	1285524	1285918	1000	-	.	gene_id "CUFF.11655"; transcript_id "AT3G04720.1"; exon_number "1"; FPKM "271.8868885001"; frac "1.000000"; conf_lo "256.783972"; conf_hi "286.989805"; cov "1419.242669";
Chr3	Cufflinks	exon	1286121	1286562	1000	-	.	gene_id "CUFF.11655"; transcript_id "AT3G04720.1"; exon_number "2"; FPKM "271.8868885001"; frac "1.000000"; conf_lo "256.783972"; conf_hi "286.989805"; cov "1419.242669";
Chr3	Cufflinks	transcript	1286927	1287097	1	-	.	gene_id "AT3G04721"; transcript_id "AT3G04721.1"; FPKM "0.0000000000"; frac "0.000000"; conf_lo "0.000000"; conf_hi "0.000000"; cov "0.000000"; full_read_support "no";
Chr3	Cufflinks	exon	1286927	1287097	1	-	.	gene_id "AT3G04721"; transcript_id "AT3G04721.1"; exon_number "1"; FPKM "0.0000000000"; frac "0.000000"; conf_lo "0.000000"; conf_hi "0.000000"; cov "0.000000";
Chr3	Cufflinks	transcript	1288612	1290602	1000	-	.	gene_id "CUFF.11656"; transcript_id "AT3G04730.1"; FPKM "46.7311594867"; frac "1.000000"; conf_lo "42.987887"; conf_hi "50.474432"; cov "243.863087"; full_read_support "yes";
Chr3	Cufflinks	exon	1288612	1289030	1000	-	.	gene_id "CUFF.11656"; transcript_id "AT3G04730.1"; exon_number "1"; FPKM "46.7311594867"; frac "1.000000"; conf_lo "42.987887"; conf_hi "50.474432"; cov "243.863087";
Chr3	Cufflinks	exon	1289112	1289173	1000	-	.	gene_id "CUFF.11656"; transcript_id "AT3G04730.1"; exon_number "2"; FPKM "46.7311594867"; frac "1.000000"; conf_lo "42.987887"; conf_hi "50.474432"; cov "243.863087";
Chr3	Cufflinks	exon	1289269	1289404	1000	-	.	gene_id "CUFF.11656"; transcript_id "AT3G04730.1"; exon_number "3"; FPKM "46.7311594867"; frac "1.000000"; conf_lo "42.987887"; conf_hi "50.474432"; cov "243.863087";
Chr3	Cufflinks	exon	1289492	1289763	1000	-	.	gene_id "CUFF.11656"; transcript_id "AT3G04730.1"; exon_number "4"; FPKM "46.7311594867"; frac "1.000000"; conf_lo "42.987887"; conf_hi "50.474432"; cov "243.863087";
Chr3	Cufflinks	exon	1290213	1290602	1000	-	.	gene_id "CUFF.11656"; transcript_id "AT3G04730.1"; exon_number "5"; FPKM "46.7311594867"; frac "1.000000"; conf_lo "42.987887"; conf_hi "50.474432"; cov "243.863087";
Chr3	Cufflinks	transcript	1291616	1291774	1	+	.	gene_id "AT3G04732"; transcript_id "AT3G04732.1"; FPKM "0.0000000000"; frac "0.000000"; conf_lo "0.000000"; conf_hi "0.000000"; cov "0.000000"; full_read_support "no";
Chr3	Cufflinks	exon	1291616	1291774	1	+	.	gene_id "AT3G04732"; transcript_id "AT3G04732.1"; exon_number "1"; FPKM "0.0000000000"; frac "0.000000"; conf_lo "0.000000"; conf_hi "0.000000"; cov "0.000000";
Chr3	Cufflinks	transcript	1292408	1292725	1	-	.	gene_id "AT3G04735"; transcript_id "AT3G04735.1"; FPKM "0.0000000000"; frac "0.000000"; conf_lo "0.000000"; conf_hi "0.000000"; cov "0.000000"; full_read_support "no";
Chr3	Cufflinks	exon	1292408	1292725	1	-	.	gene_id "AT3G04735"; transcript_id "AT3G04735.1"; exon_number "1"; FPKM "0.0000000000"; frac "0.000000"; conf_lo "0.000000"; conf_hi "0.000000"; cov "0.000000";
Chr3	Cufflinks	transcript	1293807	1300714	1000	+	.	gene_id "AT3G04740"; transcript_id "AT3G04740.1"; FPKM "9.2888963426"; frac "1.000000"; conf_lo "8.541237"; conf_hi "10.036556"; cov "48.501704"; full_read_support "yes";
Chr3	Cufflinks	exon	1293807	1294246	1000	+	.	gene_id "AT3G04740"; transcript_id "AT3G04740.1"; exon_number "1"; FPKM "9.2888963426"; frac "1.000000"; conf_lo "8.541237"; conf_hi "10.036556"; cov "48.501704";
Chr3	Cufflinks	exon	1294804	1295829	1000	+	.	gene_id "AT3G04740"; transcript_id "AT3G04740.1"; exon_number "2"; FPKM "9.2888963426"; frac "1.000000"; conf_lo "8.541237"; conf_hi "10.036556"; cov "48.501704";
Chr3	Cufflinks	exon	1296245	1296342	1000	+	.	gene_id "AT3G04740"; transcript_id "AT3G04740.1"; exon_number "3"; FPKM "9.2888963426"; frac "1.000000"; conf_lo "8.541237"; conf_hi "10.036556"; cov "48.501704";
Chr3	Cufflinks	exon	1296419	1296593	1000	+	.	gene_id "AT3G04740"; transcript_id "AT3G04740.1"; exon_number "4"; FPKM "9.2888963426"; frac "1.000000"; conf_lo "8.541237"; conf_hi "10.036556"; cov "48.501704";
Chr3	Cufflinks	exon	1296672	1297428	1000	+	.	gene_id "AT3G04740"; transcript_id "AT3G04740.1"; exon_number "5"; FPKM "9.2888963426"; frac "1.000000"; conf_lo "8.541237"; conf_hi "10.036556"; cov "48.501704";
Chr3	Cufflinks	exon	1297513	1298528	1000	+	.	gene_id "AT3G04740"; transcript_id "AT3G04740.1"; exon_number "6"; FPKM "9.2888963426"; frac "1.000000"; conf_lo "8.541237"; conf_hi "10.036556"; cov "48.501704";
Chr3	Cufflinks	exon	1298634	1299661	1000	+	.	gene_id "AT3G04740"; transcript_id "AT3G04740.1"; exon_number "7"; FPKM "9.2888963426"; frac "1.000000"; conf_lo "8.541237"; conf_hi "10.036556"; cov "48.501704";
Chr3	Cufflinks	exon	1299754	1300714	1000	+	.	gene_id "AT3G04740"; transcript_id "AT3G04740.1"; exon_number "8"; FPKM "9.2888963426"; frac "1.000000"; conf_lo "8.541237"; conf_hi "10.036556"; cov "48.501704";
Chr3	Cufflinks	transcript	1301391	1303376	1000	-	.	gene_id "AT3G04750"; transcript_id "AT3G04750.1"; FPKM "2.2696410899"; frac "1.000000"; conf_lo "1.718930"; conf_hi "2.820352"; cov "11.850678"; full_read_support "yes";
Chr3	Cufflinks	exon	1301391	1303376	1000	-	.	gene_id "AT3G04750"; transcript_id "AT3G04750.1"; exon_number "1"; FPKM "2.2696410899"; frac "1.000000"; conf_lo "1.718930"; conf_hi "2.820352"; cov "11.850678";
Chr3	Cufflinks	transcript	1303575	1305878	1000	-	.	gene_id "CUFF.11657"; transcript_id "AT3G04760.1"; FPKM "24.5746673760"; frac "1.000000"; conf_lo "22.629387"; conf_hi "26.519948"; cov "128.250814"; full_read_support "yes";
Chr3	Cufflinks	exon	1303575	1305878	1000	-	.	gene_id "CUFF.11657"; transcript_id "AT3G04760.1"; exon_number "1"; FPKM "24.5746673760"; frac "1.000000"; conf_lo "22.629387"; conf_hi "26.519948"; cov "128.250814";
Chr3	Cufflinks	transcript	1306622	1306781	1	-	.	gene_id "AT3G04765"; transcript_id "AT3G04765.1"; FPKM "0.0000000000"; frac "0.000000"; conf_lo "0.000000"; conf_hi "0.000000"; cov "0.000000"; full_read_support "no";
Chr3	Cufflinks	exon	1306622	1306781	1	-	.	gene_id "AT3G04765"; transcript_id "AT3G04765.1"; exon_number "1"; FPKM "0.0000000000"; frac "0.000000"; conf_lo "0.000000"; conf_hi "0.000000"; cov "0.000000";
Chr3	Cufflinks	transcript	1309294	1310887	146	-	.	gene_id "AT3G04770"; transcript_id "AT3G04770.1"; FPKM "1.2418597352"; frac "0.137218"; conf_lo "0.521872"; conf_hi "1.961848"; cov "6.481538"; full_read_support "yes";
Chr3	Cufflinks	exon	1309294	1309599	146	-	.	gene_id "AT3G04770"; transcript_id "AT3G04770.1"; exon_number "1"; FPKM "1.2418597352"; frac "0.137218"; conf_lo "0.521872"; conf_hi "1.961848"; cov "6.481538";
Chr3	Cufflinks	exon	1309678	1310130	146	-	.	gene_id "AT3G04770"; transcript_id "AT3G04770.1"; exon_number "2"; FPKM "1.2418597352"; frac "0.137218"; conf_lo "0.521872"; conf_hi "1.961848"; cov "6.481538";
Chr3	Cufflinks	exon	1310220	1310482	146	-	.	gene_id "AT3G04770"; transcript_id "AT3G04770.1"; exon_number "3"; FPKM "1.2418597352"; frac "0.137218"; conf_lo "0.521872"; conf_hi "1.961848"; cov "6.481538";
Chr3	Cufflinks	exon	1310699	1310887	146	-	.	gene_id "AT3G04770"; transcript_id "AT3G04770.1"; exon_number "4"; FPKM "1.2418597352"; frac "0.137218"; conf_lo "0.521872"; conf_hi "1.961848"; cov "6.481538";
Chr3	Cufflinks	transcript	1309294	1310887	1000	-	.	gene_id "AT3G04770"; transcript_id "AT3G04770.2"; FPKM "8.4624659978"; frac "0.862782"; conf_lo "6.872150"; conf_hi "10.052782"; cov "44.167465"; full_read_support "yes";
Chr3	Cufflinks	exon	1309294	1309599	1000	-	.	gene_id "AT3G04770"; transcript_id "AT3G04770.2"; exon_number "1"; FPKM "8.4624659978"; frac "0.862782"; conf_lo "6.872150"; conf_hi "10.052782"; cov "44.167465";
Chr3	Cufflinks	exon	1309678	1309855	1000	-	.	gene_id "AT3G04770"; transcript_id "AT3G04770.2"; exon_number "2"; FPKM "8.4624659978"; frac "0.862782"; conf_lo "6.872150"; conf_hi "10.052782"; cov "44.167465";
Chr3	Cufflinks	exon	1309933	1310130	1000	-	.	gene_id "AT3G04770"; transcript_id "AT3G04770.2"; exon_number "3"; FPKM "8.4624659978"; frac "0.862782"; conf_lo "6.872150"; conf_hi "10.052782"; cov "44.167465";
Chr3	Cufflinks	exon	1310220	1310482	1000	-	.	gene_id "AT3G04770"; transcript_id "AT3G04770.2"; exon_number "4"; FPKM "8.4624659978"; frac "0.862782"; conf_lo "6.872150"; conf_hi "10.052782"; cov "44.167465";
Chr3	Cufflinks	exon	1310699	1310887	1000	-	.	gene_id "AT3G04770"; transcript_id "AT3G04770.2"; exon_number "5"; FPKM "8.4624659978"; frac "0.862782"; conf_lo "6.872150"; conf_hi "10.052782"; cov "44.167465";
Chr3	Cufflinks	transcript	1311247	1313090	1000	-	.	gene_id "CUFF.11658"; transcript_id "AT3G04780.1"; FPKM "23.2323168465"; frac "1.000000"; conf_lo "20.051101"; conf_hi "26.413533"; cov "121.292915"; full_read_support "yes";
Chr3	Cufflinks	exon	1311247	1311495	1000	-	.	gene_id "CUFF.11658"; transcript_id "AT3G04780.1"; exon_number "1"; FPKM "23.2323168465"; frac "1.000000"; conf_lo "20.051101"; conf_hi "26.413533"; cov "121.292915";
Chr3	Cufflinks	exon	1311636	1311713	1000	-	.	gene_id "CUFF.11658"; transcript_id "AT3G04780.1"; exon_number "2"; FPKM "23.2323168465"; frac "1.000000"; conf_lo "20.051101"; conf_hi "26.413533"; cov "121.292915";
Chr3	Cufflinks	exon	1311807	1311853	1000	-	.	gene_id "CUFF.11658"; transcript_id "AT3G04780.1"; exon_number "3"; FPKM "23.2323168465"; frac "1.000000"; conf_lo "20.051101"; conf_hi "26.413533"; cov "121.292915";
Chr3	Cufflinks	exon	1311949	1312006	1000	-	.	gene_id "CUFF.11658"; transcript_id "AT3G04780.1"; exon_number "4"; FPKM "23.2323168465"; frac "1.000000"; conf_lo "20.051101"; conf_hi "26.413533"; cov "121.292915";
Chr3	Cufflinks	exon	1312096	1312144	1000	-	.	gene_id "CUFF.11658"; transcript_id "AT3G04780.1"; exon_number "5"; FPKM "23.2323168465"; frac "1.000000"; conf_lo "20.051101"; conf_hi "26.413533"; cov "121.292915";
Chr3	Cufflinks	exon	1312315	1312438	1000	-	.	gene_id "CUFF.11658"; transcript_id "AT3G04780.1"; exon_number "6"; FPKM "23.2323168465"; frac "1.000000"; conf_lo "20.051101"; conf_hi "26.413533"; cov "121.292915";
Chr3	Cufflinks	exon	1312710	1312796	1000	-	.	gene_id "CUFF.11658"; transcript_id "AT3G04780.1"; exon_number "7"; FPKM "23.2323168465"; frac "1.000000"; conf_lo "20.051101"; conf_hi "26.413533"; cov "121.292915";
Chr3	Cufflinks	exon	1312975	1313090	1000	-	.	gene_id "CUFF.11658"; transcript_id "AT3G04780.1"; exon_number "8"; FPKM "23.2323168465"; frac "1.000000"; conf_lo "20.051101"; conf_hi "26.413533"; cov "121.292915";
Chr3	Cufflinks	transcript	1313301	1314125	1000	+	.	gene_id "CUFF.11659"; transcript_id "CUFF.11659.1"; FPKM "82.0409339616"; frac "0.362308"; conf_lo "74.152692"; conf_hi "89.929176"; cov "428.101589"; full_read_support "yes";
Chr3	Cufflinks	exon	1313301	1313757	1000	+	.	gene_id "CUFF.11659"; transcript_id "CUFF.11659.1"; exon_number "1"; FPKM "82.0409339616"; frac "0.362308"; conf_lo "74.152692"; conf_hi "89.929176"; cov "428.101589";
Chr3	Cufflinks	exon	1313876	1314125	1000	+	.	gene_id "CUFF.11659"; transcript_id "CUFF.11659.1"; exon_number "2"; FPKM "82.0409339616"; frac "0.362308"; conf_lo "74.152692"; conf_hi "89.929176"; cov "428.101589";
Chr3	Cufflinks	transcript	1313316	1315243	505	+	.	gene_id "CUFF.11659"; transcript_id "AT3G04790.1"; FPKM "41.4910506525"; frac "0.637692"; conf_lo "38.395474"; conf_hi "44.586627"; cov "216.506369"; full_read_support "yes";
Chr3	Cufflinks	exon	1313316	1315243	505	+	.	gene_id "CUFF.11659"; transcript_id "AT3G04790.1"; exon_number "1"; FPKM "41.4910506525"; frac "0.637692"; conf_lo "38.395474"; conf_hi "44.586627"; cov "216.506369";
Chr3	Cufflinks	transcript	1314479	1315045	1	-	.	gene_id "AT3G04800"; transcript_id "AT3G04800.1"; FPKM "0.0000000000"; frac "0.000000"; conf_lo "0.000000"; conf_hi "0.326039"; cov "0.000000"; full_read_support "yes";
Chr3	Cufflinks	exon	1314479	1315045	1	-	.	gene_id "AT3G04800"; transcript_id "AT3G04800.1"; exon_number "1"; FPKM "0.0000000000"; frac "0.000000"; conf_lo "0.000000"; conf_hi "0.326039"; cov "0.000000";
Chr3	Cufflinks	transcript	1317260	1321294	1000	+	.	gene_id "CUFF.11660"; transcript_id "AT3G04810.2"; FPKM "8.4077922368"; frac "0.560555"; conf_lo "7.366272"; conf_hi "9.449312"; cov "43.889574"; full_read_support "yes";
Chr3	Cufflinks	exon	1317260	1317512	1000	+	.	gene_id "CUFF.11660"; transcript_id "AT3G04810.2"; exon_number "1"; FPKM "8.4077922368"; frac "0.560555"; conf_lo "7.366272"; conf_hi "9.449312"; cov "43.889574";
Chr3	Cufflinks	exon	1318050	1318181	1000	+	.	gene_id "CUFF.11660"; transcript_id "AT3G04810.2"; exon_number "2"; FPKM "8.4077922368"; frac "0.560555"; conf_lo "7.366272"; conf_hi "9.449312"; cov "43.889574";
Chr3	Cufflinks	exon	1318283	1318349	1000	+	.	gene_id "CUFF.11660"; transcript_id "AT3G04810.2"; exon_number "3"; FPKM "8.4077922368"; frac "0.560555"; conf_lo "7.366272"; conf_hi "9.449312"; cov "43.889574";
Chr3	Cufflinks	exon	1318461	1318526	1000	+	.	gene_id "CUFF.11660"; transcript_id "AT3G04810.2"; exon_number "4"; FPKM "8.4077922368"; frac "0.560555"; conf_lo "7.366272"; conf_hi "9.449312"; cov "43.889574";
Chr3	Cufflinks	exon	1318615	1318661	1000	+	.	gene_id "CUFF.11660"; transcript_id "AT3G04810.2"; exon_number "5"; FPKM "8.4077922368"; frac "0.560555"; conf_lo "7.366272"; conf_hi "9.449312"; cov "43.889574";
Chr3	Cufflinks	exon	1318767	1318812	1000	+	.	gene_id "CUFF.11660"; transcript_id "AT3G04810.2"; exon_number "6"; FPKM "8.4077922368"; frac "0.560555"; conf_lo "7.366272"; conf_hi "9.449312"; cov "43.889574";
Chr3	Cufflinks	exon	1318898	1318978	1000	+	.	gene_id "CUFF.11660"; transcript_id "AT3G04810.2"; exon_number "7"; FPKM "8.4077922368"; frac "0.560555"; conf_lo "7.366272"; conf_hi "9.449312"; cov "43.889574";
Chr3	Cufflinks	exon	1319063	1319105	1000	+	.	gene_id "CUFF.11660"; transcript_id "AT3G04810.2"; exon_number "8"; FPKM "8.4077922368"; frac "0.560555"; conf_lo "7.366272"; conf_hi "9.449312"; cov "43.889574";
Chr3	Cufflinks	exon	1319200	1319249	1000	+	.	gene_id "CUFF.11660"; transcript_id "AT3G04810.2"; exon_number "9"; FPKM "8.4077922368"; frac "0.560555"; conf_lo "7.366272"; conf_hi "9.449312"; cov "43.889574";
Chr3	Cufflinks	exon	1319331	1319412	1000	+	.	gene_id "CUFF.11660"; transcript_id "AT3G04810.2"; exon_number "10"; FPKM "8.4077922368"; frac "0.560555"; conf_lo "7.366272"; conf_hi "9.449312"; cov "43.889574";
Chr3	Cufflinks	exon	1319505	1319554	1000	+	.	gene_id "CUFF.11660"; transcript_id "AT3G04810.2"; exon_number "11"; FPKM "8.4077922368"; frac "0.560555"; conf_lo "7.366272"; conf_hi "9.449312"; cov "43.889574";
Chr3	Cufflinks	exon	1319641	1319714	1000	+	.	gene_id "CUFF.11660"; transcript_id "AT3G04810.2"; exon_number "12"; FPKM "8.4077922368"; frac "0.560555"; conf_lo "7.366272"; conf_hi "9.449312"; cov "43.889574";
Chr3	Cufflinks	exon	1319792	1319843	1000	+	.	gene_id "CUFF.11660"; transcript_id "AT3G04810.2"; exon_number "13"; FPKM "8.4077922368"; frac "0.560555"; conf_lo "7.366272"; conf_hi "9.449312"; cov "43.889574";
Chr3	Cufflinks	exon	1319937	1320338	1000	+	.	gene_id "CUFF.11660"; transcript_id "AT3G04810.2"; exon_number "14"; FPKM "8.4077922368"; frac "0.560555"; conf_lo "7.366272"; conf_hi "9.449312"; cov "43.889574";
Chr3	Cufflinks	exon	1320427	1321294	1000	+	.	gene_id "CUFF.11660"; transcript_id "AT3G04810.2"; exon_number "15"; FPKM "8.4077922368"; frac "0.560555"; conf_lo "7.366272"; conf_hi "9.449312"; cov "43.889574";
Chr3	Cufflinks	transcript	1317260	1320559	234	+	.	gene_id "CUFF.11660"; transcript_id "CUFF.11660.2"; FPKM "1.9690800181"; frac "0.129966"; conf_lo "1.468367"; conf_hi "2.469793"; cov "10.278808"; full_read_support "yes";
Chr3	Cufflinks	exon	1317260	1317963	234	+	.	gene_id "CUFF.11660"; transcript_id "CUFF.11660.2"; exon_number "1"; FPKM "1.9690800181"; frac "0.129966"; conf_lo "1.468367"; conf_hi "2.469793"; cov "10.278808";
Chr3	Cufflinks	exon	1318050	1318181	234	+	.	gene_id "CUFF.11660"; transcript_id "CUFF.11660.2"; exon_number "2"; FPKM "1.9690800181"; frac "0.129966"; conf_lo "1.468367"; conf_hi "2.469793"; cov "10.278808";
Chr3	Cufflinks	exon	1318283	1318349	234	+	.	gene_id "CUFF.11660"; transcript_id "CUFF.11660.2"; exon_number "3"; FPKM "1.9690800181"; frac "0.129966"; conf_lo "1.468367"; conf_hi "2.469793"; cov "10.278808";
Chr3	Cufflinks	exon	1318461	1318526	234	+	.	gene_id "CUFF.11660"; transcript_id "CUFF.11660.2"; exon_number "4"; FPKM "1.9690800181"; frac "0.129966"; conf_lo "1.468367"; conf_hi "2.469793"; cov "10.278808";
Chr3	Cufflinks	exon	1318615	1318661	234	+	.	gene_id "CUFF.11660"; transcript_id "CUFF.11660.2"; exon_number "5"; FPKM "1.9690800181"; frac "0.129966"; conf_lo "1.468367"; conf_hi "2.469793"; cov "10.278808";
Chr3	Cufflinks	exon	1318767	1318812	234	+	.	gene_id "CUFF.11660"; transcript_id "CUFF.11660.2"; exon_number "6"; FPKM "1.9690800181"; frac "0.129966"; conf_lo "1.468367"; conf_hi "2.469793"; cov "10.278808";
Chr3	Cufflinks	exon	1318898	1318978	234	+	.	gene_id "CUFF.11660"; transcript_id "CUFF.11660.2"; exon_number "7"; FPKM "1.9690800181"; frac "0.129966"; conf_lo "1.468367"; conf_hi "2.469793"; cov "10.278808";
Chr3	Cufflinks	exon	1319063	1319412	234	+	.	gene_id "CUFF.11660"; transcript_id "CUFF.11660.2"; exon_number "8"; FPKM "1.9690800181"; frac "0.129966"; conf_lo "1.468367"; conf_hi "2.469793"; cov "10.278808";
Chr3	Cufflinks	exon	1319505	1319554	234	+	.	gene_id "CUFF.11660"; transcript_id "CUFF.11660.2"; exon_number "9"; FPKM "1.9690800181"; frac "0.129966"; conf_lo "1.468367"; conf_hi "2.469793"; cov "10.278808";
Chr3	Cufflinks	exon	1319641	1319714	234	+	.	gene_id "CUFF.11660"; transcript_id "CUFF.11660.2"; exon_number "10"; FPKM "1.9690800181"; frac "0.129966"; conf_lo "1.468367"; conf_hi "2.469793"; cov "10.278808";
Chr3	Cufflinks	exon	1319792	1319843	234	+	.	gene_id "CUFF.11660"; transcript_id "CUFF.11660.2"; exon_number "11"; FPKM "1.9690800181"; frac "0.129966"; conf_lo "1.468367"; conf_hi "2.469793"; cov "10.278808";
Chr3	Cufflinks	exon	1319937	1320559	234	+	.	gene_id "CUFF.11660"; transcript_id "CUFF.11660.2"; exon_number "12"; FPKM "1.9690800181"; frac "0.129966"; conf_lo "1.468367"; conf_hi "2.469793"; cov "10.278808";
Chr3	Cufflinks	transcript	1317336	1321269	1	+	.	gene_id "CUFF.11660"; transcript_id "AT3G04810.1"; FPKM "0.0000000000"; frac "0.000000"; conf_lo "0.000000"; conf_hi "0.057024"; cov "0.000000"; full_read_support "no";
Chr3	Cufflinks	exon	1317336	1317512	1	+	.	gene_id "CUFF.11660"; transcript_id "AT3G04810.1"; exon_number "1"; FPKM "0.0000000000"; frac "0.000000"; conf_lo "0.000000"; conf_hi "0.057024"; cov "0.000000";
Chr3	Cufflinks	exon	1317947	1317963	1	+	.	gene_id "CUFF.11660"; transcript_id "AT3G04810.1"; exon_number "2"; FPKM "0.0000000000"; frac "0.000000"; conf_lo "0.000000"; conf_hi "0.057024"; cov "0.000000";
Chr3	Cufflinks	exon	1318050	1318181	1	+	.	gene_id "CUFF.11660"; transcript_id "AT3G04810.1"; exon_number "3"; FPKM "0.0000000000"; frac "0.000000"; conf_lo "0.000000"; conf_hi "0.057024"; cov "0.000000";
Chr3	Cufflinks	exon	1318283	1318349	1	+	.	gene_id "CUFF.11660"; transcript_id "AT3G04810.1"; exon_number "4"; FPKM "0.0000000000"; frac "0.000000"; conf_lo "0.000000"; conf_hi "0.057024"; cov "0.000000";
Chr3	Cufflinks	exon	1318461	1318526	1	+	.	gene_id "CUFF.11660"; transcript_id "AT3G04810.1"; exon_number "5"; FPKM "0.0000000000"; frac "0.000000"; conf_lo "0.000000"; conf_hi "0.057024"; cov "0.000000";
Chr3	Cufflinks	exon	1318615	1318661	1	+	.	gene_id "CUFF.11660"; transcript_id "AT3G04810.1"; exon_number "6"; FPKM "0.0000000000"; frac "0.000000"; conf_lo "0.000000"; conf_hi "0.057024"; cov "0.000000";
Chr3	Cufflinks	exon	1318767	1318812	1	+	.	gene_id "CUFF.11660"; transcript_id "AT3G04810.1"; exon_number "7"; FPKM "0.0000000000"; frac "0.000000"; conf_lo "0.000000"; conf_hi "0.057024"; cov "0.000000";
Chr3	Cufflinks	exon	1318898	1318978	1	+	.	gene_id "CUFF.11660"; transcript_id "AT3G04810.1"; exon_number "8"; FPKM "0.0000000000"; frac "0.000000"; conf_lo "0.000000"; conf_hi "0.057024"; cov "0.000000";
Chr3	Cufflinks	exon	1319063	1319105	1	+	.	gene_id "CUFF.11660"; transcript_id "AT3G04810.1"; exon_number "9"; FPKM "0.0000000000"; frac "0.000000"; conf_lo "0.000000"; conf_hi "0.057024"; cov "0.000000";
Chr3	Cufflinks	exon	1319200	1319249	1	+	.	gene_id "CUFF.11660"; transcript_id "AT3G04810.1"; exon_number "10"; FPKM "0.0000000000"; frac "0.000000"; conf_lo "0.000000"; conf_hi "0.057024"; cov "0.000000";
Chr3	Cufflinks	exon	1319331	1319412	1	+	.	gene_id "CUFF.11660"; transcript_id "AT3G04810.1"; exon_number "11"; FPKM "0.0000000000"; frac "0.000000"; conf_lo "0.000000"; conf_hi "0.057024"; cov "0.000000";
Chr3	Cufflinks	exon	1319505	1319554	1	+	.	gene_id "CUFF.11660"; transcript_id "AT3G04810.1"; exon_number "12"; FPKM "0.0000000000"; frac "0.000000"; conf_lo "0.000000"; conf_hi "0.057024"; cov "0.000000";
Chr3	Cufflinks	exon	1319641	1319714	1	+	.	gene_id "CUFF.11660"; transcript_id "AT3G04810.1"; exon_number "13"; FPKM "0.0000000000"; frac "0.000000"; conf_lo "0.000000"; conf_hi "0.057024"; cov "0.000000";
Chr3	Cufflinks	exon	1319792	1319843	1	+	.	gene_id "CUFF.11660"; transcript_id "AT3G04810.1"; exon_number "14"; FPKM "0.0000000000"; frac "0.000000"; conf_lo "0.000000"; conf_hi "0.057024"; cov "0.000000";
Chr3	Cufflinks	exon	1319937	1320338	1	+	.	gene_id "CUFF.11660"; transcript_id "AT3G04810.1"; exon_number "15"; FPKM "0.0000000000"; frac "0.000000"; conf_lo "0.000000"; conf_hi "0.057024"; cov "0.000000";
Chr3	Cufflinks	exon	1320427	1321269	1	+	.	gene_id "CUFF.11660"; transcript_id "AT3G04810.1"; exon_number "16"; FPKM "0.0000000000"; frac "0.000000"; conf_lo "0.000000"; conf_hi "0.057024"; cov "0.000000";
Chr3	Cufflinks	transcript	1321228	1325953	1000	-	.	gene_id "CUFF.11661"; transcript_id "AT3G04820.1"; FPKM "4.5044980400"; frac "0.309479"; conf_lo "3.780026"; conf_hi "5.228970"; cov "23.513961"; full_read_support "yes";
Chr3	Cufflinks	exon	1321228	1321479	1000	-	.	gene_id "CUFF.11661"; transcript_id "AT3G04820.1"; exon_number "1"; FPKM "4.5044980400"; frac "0.309479"; conf_lo "3.780026"; conf_hi "5.228970"; cov "23.513961";
Chr3	Cufflinks	exon	1321606	1321918	1000	-	.	gene_id "CUFF.11661"; transcript_id "AT3G04820.1"; exon_number "2"; FPKM "4.5044980400"; frac "0.309479"; conf_lo "3.780026"; conf_hi "5.228970"; cov "23.513961";
Chr3	Cufflinks	exon	1322010	1322078	1000	-	.	gene_id "CUFF.11661"; transcript_id "AT3G04820.1"; exon_number "3"; FPKM "4.5044980400"; frac "0.309479"; conf_lo "3.780026"; conf_hi "5.228970"; cov "23.513961";
Chr3	Cufflinks	exon	1322180	1322217	1000	-	.	gene_id "CUFF.11661"; transcript_id "AT3G04820.1"; exon_number "4"; FPKM "4.5044980400"; frac "0.309479"; conf_lo "3.780026"; conf_hi "5.228970"; cov "23.513961";
Chr3	Cufflinks	exon	1322339	1322399	1000	-	.	gene_id "CUFF.11661"; transcript_id "AT3G04820.1"; exon_number "5"; FPKM "4.5044980400"; frac "0.309479"; conf_lo "3.780026"; conf_hi "5.228970"; cov "23.513961";
Chr3	Cufflinks	exon	1322486	1322553	1000	-	.	gene_id "CUFF.11661"; transcript_id "AT3G04820.1"; exon_number "6"; FPKM "4.5044980400"; frac "0.309479"; conf_lo "3.780026"; conf_hi "5.228970"; cov "23.513961";
Chr3	Cufflinks	exon	1322798	1322973	1000	-	.	gene_id "CUFF.11661"; transcript_id "AT3G04820.1"; exon_number "7"; FPKM "4.5044980400"; frac "0.309479"; conf_lo "3.780026"; conf_hi "5.228970"; cov "23.513961";
Chr3	Cufflinks	exon	1323069	1323133	1000	-	.	gene_id "CUFF.11661"; transcript_id "AT3G04820.1"; exon_number "8"; FPKM "4.5044980400"; frac "0.309479"; conf_lo "3.780026"; conf_hi "5.228970"; cov "23.513961";
Chr3	Cufflinks	exon	1323276	1323349	1000	-	.	gene_id "CUFF.11661"; transcript_id "AT3G04820.1"; exon_number "9"; FPKM "4.5044980400"; frac "0.309479"; conf_lo "3.780026"; conf_hi "5.228970"; cov "23.513961";
Chr3	Cufflinks	exon	1323434	1323537	1000	-	.	gene_id "CUFF.11661"; transcript_id "AT3G04820.1"; exon_number "10"; FPKM "4.5044980400"; frac "0.309479"; conf_lo "3.780026"; conf_hi "5.228970"; cov "23.513961";
Chr3	Cufflinks	exon	1323661	1323763	1000	-	.	gene_id "CUFF.11661"; transcript_id "AT3G04820.1"; exon_number "11"; FPKM "4.5044980400"; frac "0.309479"; conf_lo "3.780026"; conf_hi "5.228970"; cov "23.513961";
Chr3	Cufflinks	exon	1323923	1324010	1000	-	.	gene_id "CUFF.11661"; transcript_id "AT3G04820.1"; exon_number "12"; FPKM "4.5044980400"; frac "0.309479"; conf_lo "3.780026"; conf_hi "5.228970"; cov "23.513961";
Chr3	Cufflinks	exon	1324175	1324237	1000	-	.	gene_id "CUFF.11661"; transcript_id "AT3G04820.1"; exon_number "13"; FPKM "4.5044980400"; frac "0.309479"; conf_lo "3.780026"; conf_hi "5.228970"; cov "23.513961";
Chr3	Cufflinks	exon	1324321	1324400	1000	-	.	gene_id "CUFF.11661"; transcript_id "AT3G04820.1"; exon_number "14"; FPKM "4.5044980400"; frac "0.309479"; conf_lo "3.780026"; conf_hi "5.228970"; cov "23.513961";
Chr3	Cufflinks	exon	1324479	1324535	1000	-	.	gene_id "CUFF.11661"; transcript_id "AT3G04820.1"; exon_number "15"; FPKM "4.5044980400"; frac "0.309479"; conf_lo "3.780026"; conf_hi "5.228970"; cov "23.513961";
Chr3	Cufflinks	exon	1324640	1324712	1000	-	.	gene_id "CUFF.11661"; transcript_id "AT3G04820.1"; exon_number "16"; FPKM "4.5044980400"; frac "0.309479"; conf_lo "3.780026"; conf_hi "5.228970"; cov "23.513961";
Chr3	Cufflinks	exon	1324972	1325186	1000	-	.	gene_id "CUFF.11661"; transcript_id "AT3G04820.1"; exon_number "17"; FPKM "4.5044980400"; frac "0.309479"; conf_lo "3.780026"; conf_hi "5.228970"; cov "23.513961";
Chr3	Cufflinks	exon	1325279	1325479	1000	-	.	gene_id "CUFF.11661"; transcript_id "AT3G04820.1"; exon_number "18"; FPKM "4.5044980400"; frac "0.309479"; conf_lo "3.780026"; conf_hi "5.228970"; cov "23.513961";
Chr3	Cufflinks	exon	1325573	1325654	1000	-	.	gene_id "CUFF.11661"; transcript_id "AT3G04820.1"; exon_number "19"; FPKM "4.5044980400"; frac "0.309479"; conf_lo "3.780026"; conf_hi "5.228970"; cov "23.513961";
Chr3	Cufflinks	exon	1325759	1325953	1000	-	.	gene_id "CUFF.11661"; transcript_id "AT3G04820.1"; exon_number "20"; FPKM "4.5044980400"; frac "0.309479"; conf_lo "3.780026"; conf_hi "5.228970"; cov "23.513961";
Chr3	Cufflinks	transcript	1326227	1329364	1000	+	.	gene_id "CUFF.11662"; transcript_id "AT3G04830.1"; FPKM "25.5497396699"; frac "1.000000"; conf_lo "22.874631"; conf_hi "28.224849"; cov "133.389685"; full_read_support "yes";
Chr3	Cufflinks	exon	1326227	1326475	1000	+	.	gene_id "CUFF.11662"; transcript_id "AT3G04830.1"; exon_number "1"; FPKM "25.5497396699"; frac "1.000000"; conf_lo "22.874631"; conf_hi "28.224849"; cov "133.389685";
Chr3	Cufflinks	exon	1326898	1326962	1000	+	.	gene_id "CUFF.11662"; transcript_id "AT3G04830.1"; exon_number "2"; FPKM "25.5497396699"; frac "1.000000"; conf_lo "22.874631"; conf_hi "28.224849"; cov "133.389685";
Chr3	Cufflinks	exon	1327198	1327246	1000	+	.	gene_id "CUFF.11662"; transcript_id "AT3G04830.1"; exon_number "3"; FPKM "25.5497396699"; frac "1.000000"; conf_lo "22.874631"; conf_hi "28.224849"; cov "133.389685";
Chr3	Cufflinks	exon	1327714	1327808	1000	+	.	gene_id "CUFF.11662"; transcript_id "AT3G04830.1"; exon_number "4"; FPKM "25.5497396699"; frac "1.000000"; conf_lo "22.874631"; conf_hi "28.224849"; cov "133.389685";
Chr3	Cufflinks	exon	1327893	1327978	1000	+	.	gene_id "CUFF.11662"; transcript_id "AT3G04830.1"; exon_number "5"; FPKM "25.5497396699"; frac "1.000000"; conf_lo "22.874631"; conf_hi "28.224849"; cov "133.389685";
Chr3	Cufflinks	exon	1328078	1328137	1000	+	.	gene_id "CUFF.11662"; transcript_id "AT3G04830.1"; exon_number "6"; FPKM "25.5497396699"; frac "1.000000"; conf_lo "22.874631"; conf_hi "28.224849"; cov "133.389685";
Chr3	Cufflinks	exon	1328265	1328346	1000	+	.	gene_id "CUFF.11662"; transcript_id "AT3G04830.1"; exon_number "7"; FPKM "25.5497396699"; frac "1.000000"; conf_lo "22.874631"; conf_hi "28.224849"; cov "133.389685";
Chr3	Cufflinks	exon	1328755	1328868	1000	+	.	gene_id "CUFF.11662"; transcript_id "AT3G04830.1"; exon_number "8"; FPKM "25.5497396699"; frac "1.000000"; conf_lo "22.874631"; conf_hi "28.224849"; cov "133.389685";
Chr3	Cufflinks	exon	1328959	1329364	1000	+	.	gene_id "CUFF.11662"; transcript_id "AT3G04830.1"; exon_number "9"; FPKM "25.5497396699"; frac "1.000000"; conf_lo "22.874631"; conf_hi "28.224849"; cov "133.389685";
Chr3	Cufflinks	transcript	1326249	1329364	1	+	.	gene_id "CUFF.11662"; transcript_id "AT3G04830.2"; FPKM "0.0000000000"; frac "0.000000"; conf_lo "0.000000"; conf_hi "0.119987"; cov "0.000000"; full_read_support "no";
Chr3	Cufflinks	exon	1326249	1326475	1	+	.	gene_id "CUFF.11662"; transcript_id "AT3G04830.2"; exon_number "1"; FPKM "0.0000000000"; frac "0.000000"; conf_lo "0.000000"; conf_hi "0.119987"; cov "0.000000";
Chr3	Cufflinks	exon	1326898	1326962	1	+	.	gene_id "CUFF.11662"; transcript_id "AT3G04830.2"; exon_number "2"; FPKM "0.0000000000"; frac "0.000000"; conf_lo "0.000000"; conf_hi "0.119987"; cov "0.000000";
Chr3	Cufflinks	exon	1327210	1327246	1	+	.	gene_id "CUFF.11662"; transcript_id "AT3G04830.2"; exon_number "3"; FPKM "0.0000000000"; frac "0.000000"; conf_lo "0.000000"; conf_hi "0.119987"; cov "0.000000";
Chr3	Cufflinks	exon	1327714	1327808	1	+	.	gene_id "CUFF.11662"; transcript_id "AT3G04830.2"; exon_number "4"; FPKM "0.0000000000"; frac "0.000000"; conf_lo "0.000000"; conf_hi "0.119987"; cov "0.000000";
Chr3	Cufflinks	exon	1327893	1327978	1	+	.	gene_id "CUFF.11662"; transcript_id "AT3G04830.2"; exon_number "5"; FPKM "0.0000000000"; frac "0.000000"; conf_lo "0.000000"; conf_hi "0.119987"; cov "0.000000";
Chr3	Cufflinks	exon	1328078	1328137	1	+	.	gene_id "CUFF.11662"; transcript_id "AT3G04830.2"; exon_number "6"; FPKM "0.0000000000"; frac "0.000000"; conf_lo "0.000000"; conf_hi "0.119987"; cov "0.000000";
Chr3	Cufflinks	exon	1328265	1328346	1	+	.	gene_id "CUFF.11662"; transcript_id "AT3G04830.2"; exon_number "7"; FPKM "0.0000000000"; frac "0.000000"; conf_lo "0.000000"; conf_hi "0.119987"; cov "0.000000";
Chr3	Cufflinks	exon	1328755	1328868	1	+	.	gene_id "CUFF.11662"; transcript_id "AT3G04830.2"; exon_number "8"; FPKM "0.0000000000"; frac "0.000000"; conf_lo "0.000000"; conf_hi "0.119987"; cov "0.000000";
Chr3	Cufflinks	exon	1328959	1329364	1	+	.	gene_id "CUFF.11662"; transcript_id "AT3G04830.2"; exon_number "9"; FPKM "0.0000000000"; frac "0.000000"; conf_lo "0.000000"; conf_hi "0.119987"; cov "0.000000";
Chr3	Cufflinks	transcript	1329665	1331617	1000	+	.	gene_id "CUFF.11663"; transcript_id "AT3G04840.1"; FPKM "346.6101686028"; frac "1.000000"; conf_lo "329.324631"; conf_hi "363.895706"; cov "1809.136406"; full_read_support "yes";
Chr3	Cufflinks	exon	1329665	1329761	1000	+	.	gene_id "CUFF.11663"; transcript_id "AT3G04840.1"; exon_number "1"; FPKM "346.6101686028"; frac "1.000000"; conf_lo "329.324631"; conf_hi "363.895706"; cov "1809.136406";
Chr3	Cufflinks	exon	1329858	1329905	1000	+	.	gene_id "CUFF.11663"; transcript_id "AT3G04840.1"; exon_number "2"; FPKM "346.6101686028"; frac "1.000000"; conf_lo "329.324631"; conf_hi "363.895706"; cov "1809.136406";
Chr3	Cufflinks	exon	1330039	1330144	1000	+	.	gene_id "CUFF.11663"; transcript_id "AT3G04840.1"; exon_number "3"; FPKM "346.6101686028"; frac "1.000000"; conf_lo "329.324631"; conf_hi "363.895706"; cov "1809.136406";
Chr3	Cufflinks	exon	1330384	1330521	1000	+	.	gene_id "CUFF.11663"; transcript_id "AT3G04840.1"; exon_number "4"; FPKM "346.6101686028"; frac "1.000000"; conf_lo "329.324631"; conf_hi "363.895706"; cov "1809.136406";
Chr3	Cufflinks	exon	1330631	1330816	1000	+	.	gene_id "CUFF.11663"; transcript_id "AT3G04840.1"; exon_number "5"; FPKM "346.6101686028"; frac "1.000000"; conf_lo "329.324631"; conf_hi "363.895706"; cov "1809.136406";
Chr3	Cufflinks	exon	1331033	1331233	1000	+	.	gene_id "CUFF.11663"; transcript_id "AT3G04840.1"; exon_number "6"; FPKM "346.6101686028"; frac "1.000000"; conf_lo "329.324631"; conf_hi "363.895706"; cov "1809.136406";
Chr3	Cufflinks	exon	1331320	1331617	1000	+	.	gene_id "CUFF.11663"; transcript_id "AT3G04840.1"; exon_number "7"; FPKM "346.6101686028"; frac "1.000000"; conf_lo "329.324631"; conf_hi "363.895706"; cov "1809.136406";
Chr3	Cufflinks	transcript	1331946	1335993	1	-	.	gene_id "CUFF.11664"; transcript_id "AT3G04850.1"; FPKM "0.0000000000"; frac "0.000000"; conf_lo "0.000000"; conf_hi "0.052925"; cov "0.000000"; full_read_support "no";
Chr3	Cufflinks	exon	1331946	1332371	1	-	.	gene_id "CUFF.11664"; transcript_id "AT3G04850.1"; exon_number "1"; FPKM "0.0000000000"; frac "0.000000"; conf_lo "0.000000"; conf_hi "0.052925"; cov "0.000000";
Chr3	Cufflinks	exon	1332466	1332544	1	-	.	gene_id "CUFF.11664"; transcript_id "AT3G04850.1"; exon_number "2"; FPKM "0.0000000000"; frac "0.000000"; conf_lo "0.000000"; conf_hi "0.052925"; cov "0.000000";
Chr3	Cufflinks	exon	1332623	1332689	1	-	.	gene_id "CUFF.11664"; transcript_id "AT3G04850.1"; exon_number "3"; FPKM "0.0000000000"; frac "0.000000"; conf_lo "0.000000"; conf_hi "0.052925"; cov "0.000000";
Chr3	Cufflinks	exon	1332785	1332880	1	-	.	gene_id "CUFF.11664"; transcript_id "AT3G04850.1"; exon_number "4"; FPKM "0.0000000000"; frac "0.000000"; conf_lo "0.000000"; conf_hi "0.052925"; cov "0.000000";
Chr3	Cufflinks	exon	1333027	1333207	1	-	.	gene_id "CUFF.11664"; transcript_id "AT3G04850.1"; exon_number "5"; FPKM "0.0000000000"; frac "0.000000"; conf_lo "0.000000"; conf_hi "0.052925"; cov "0.000000";
Chr3	Cufflinks	exon	1333590	1333664	1	-	.	gene_id "CUFF.11664"; transcript_id "AT3G04850.1"; exon_number "6"; FPKM "0.0000000000"; frac "0.000000"; conf_lo "0.000000"; conf_hi "0.052925"; cov "0.000000";
Chr3	Cufflinks	exon	1333758	1334185	1	-	.	gene_id "CUFF.11664"; transcript_id "AT3G04850.1"; exon_number "7"; FPKM "0.0000000000"; frac "0.000000"; conf_lo "0.000000"; conf_hi "0.052925"; cov "0.000000";
Chr3	Cufflinks	exon	1334479	1335142	1	-	.	gene_id "CUFF.11664"; transcript_id "AT3G04850.1"; exon_number "8"; FPKM "0.0000000000"; frac "0.000000"; conf_lo "0.000000"; conf_hi "0.052925"; cov "0.000000";
Chr3	Cufflinks	exon	1335243	1335415	1	-	.	gene_id "CUFF.11664"; transcript_id "AT3G04850.1"; exon_number "9"; FPKM "0.0000000000"; frac "0.000000"; conf_lo "0.000000"; conf_hi "0.052925"; cov "0.000000";
Chr3	Cufflinks	exon	1335798	1335993	1	-	.	gene_id "CUFF.11664"; transcript_id "AT3G04850.1"; exon_number "10"; FPKM "0.0000000000"; frac "0.000000"; conf_lo "0.000000"; conf_hi "0.052925"; cov "0.000000";
Chr3	Cufflinks	transcript	1337267	1337377	1	+	.	gene_id "AT3G04854"; transcript_id "AT3G04854.1"; FPKM "0.0000000000"; frac "0.000000"; conf_lo "0.000000"; conf_hi "0.000000"; cov "0.000000"; full_read_support "no";
Chr3	Cufflinks	exon	1337267	1337377	1	+	.	gene_id "AT3G04854"; transcript_id "AT3G04854.1"; exon_number "1"; FPKM "0.0000000000"; frac "0.000000"; conf_lo "0.000000"; conf_hi "0.000000"; cov "0.000000";
Chr3	Cufflinks	transcript	1337786	1337920	1	-	.	gene_id "AT3G04855"; transcript_id "AT3G04855.1"; FPKM "0.0000000000"; frac "0.000000"; conf_lo "0.000000"; conf_hi "0.000000"; cov "0.000000"; full_read_support "no";
Chr3	Cufflinks	exon	1337786	1337920	1	-	.	gene_id "AT3G04855"; transcript_id "AT3G04855.1"; exon_number "1"; FPKM "0.0000000000"; frac "0.000000"; conf_lo "0.000000"; conf_hi "0.000000"; cov "0.000000";
Chr3	Cufflinks	transcript	1338787	1340623	398	-	.	gene_id "CUFF.11665"; transcript_id "CUFF.11665.1"; FPKM "0.6365760347"; frac "0.345801"; conf_lo "0.280629"; conf_hi "0.992523"; cov "3.323957"; full_read_support "yes";
Chr3	Cufflinks	exon	1338787	1340623	398	-	.	gene_id "CUFF.11665"; transcript_id "CUFF.11665.1"; exon_number "1"; FPKM "0.6365760347"; frac "0.345801"; conf_lo "0.280629"; conf_hi "0.992523"; cov "3.323957";
Chr3	Cufflinks	transcript	1339104	1340623	1000	-	.	gene_id "CUFF.11665"; transcript_id "AT3G04860.1"; FPKM "1.5984072977"; frac "0.654199"; conf_lo "0.983729"; conf_hi "2.213085"; cov "8.346273"; full_read_support "yes";
Chr3	Cufflinks	exon	1339104	1340305	1000	-	.	gene_id "CUFF.11665"; transcript_id "AT3G04860.1"; exon_number "1"; FPKM "1.5984072977"; frac "0.654199"; conf_lo "0.983729"; conf_hi "2.213085"; cov "8.346273";
Chr3	Cufflinks	exon	1340389	1340623	1000	-	.	gene_id "CUFF.11665"; transcript_id "AT3G04860.1"; exon_number "2"; FPKM "1.5984072977"; frac "0.654199"; conf_lo "0.983729"; conf_hi "2.213085"; cov "8.346273";
Chr3	Cufflinks	transcript	1342608	1346387	1	+	.	gene_id "CUFF.11666"; transcript_id "AT3G04870.2"; FPKM "0.0000000000"; frac "0.000000"; conf_lo "0.000000"; conf_hi "0.063696"; cov "0.000000"; full_read_support "yes";
Chr3	Cufflinks	exon	1342608	1342720	1	+	.	gene_id "CUFF.11666"; transcript_id "AT3G04870.2"; exon_number "1"; FPKM "0.0000000000"; frac "0.000000"; conf_lo "0.000000"; conf_hi "0.063696"; cov "0.000000";
Chr3	Cufflinks	exon	1342812	1342959	1	+	.	gene_id "CUFF.11666"; transcript_id "AT3G04870.2"; exon_number "2"; FPKM "0.0000000000"; frac "0.000000"; conf_lo "0.000000"; conf_hi "0.063696"; cov "0.000000";
Chr3	Cufflinks	exon	1343520	1343644	1	+	.	gene_id "CUFF.11666"; transcript_id "AT3G04870.2"; exon_number "3"; FPKM "0.0000000000"; frac "0.000000"; conf_lo "0.000000"; conf_hi "0.063696"; cov "0.000000";
Chr3	Cufflinks	exon	1343722	1343856	1	+	.	gene_id "CUFF.11666"; transcript_id "AT3G04870.2"; exon_number "4"; FPKM "0.0000000000"; frac "0.000000"; conf_lo "0.000000"; conf_hi "0.063696"; cov "0.000000";
Chr3	Cufflinks	exon	1343941	1344013	1	+	.	gene_id "CUFF.11666"; transcript_id "AT3G04870.2"; exon_number "5"; FPKM "0.0000000000"; frac "0.000000"; conf_lo "0.000000"; conf_hi "0.063696"; cov "0.000000";
Chr3	Cufflinks	exon	1344083	1344156	1	+	.	gene_id "CUFF.11666"; transcript_id "AT3G04870.2"; exon_number "6"; FPKM "0.0000000000"; frac "0.000000"; conf_lo "0.000000"; conf_hi "0.063696"; cov "0.000000";
Chr3	Cufflinks	exon	1344339	1344443	1	+	.	gene_id "CUFF.11666"; transcript_id "AT3G04870.2"; exon_number "7"; FPKM "0.0000000000"; frac "0.000000"; conf_lo "0.000000"; conf_hi "0.063696"; cov "0.000000";
Chr3	Cufflinks	exon	1344523	1344767	1	+	.	gene_id "CUFF.11666"; transcript_id "AT3G04870.2"; exon_number "8"; FPKM "0.0000000000"; frac "0.000000"; conf_lo "0.000000"; conf_hi "0.063696"; cov "0.000000";
Chr3	Cufflinks	exon	1344856	1344943	1	+	.	gene_id "CUFF.11666"; transcript_id "AT3G04870.2"; exon_number "9"; FPKM "0.0000000000"; frac "0.000000"; conf_lo "0.000000"; conf_hi "0.063696"; cov "0.000000";
Chr3	Cufflinks	exon	1345090	1345289	1	+	.	gene_id "CUFF.11666"; transcript_id "AT3G04870.2"; exon_number "10"; FPKM "0.0000000000"; frac "0.000000"; conf_lo "0.000000"; conf_hi "0.063696"; cov "0.000000";
Chr3	Cufflinks	exon	1345385	1345513	1	+	.	gene_id "CUFF.11666"; transcript_id "AT3G04870.2"; exon_number "11"; FPKM "0.0000000000"; frac "0.000000"; conf_lo "0.000000"; conf_hi "0.063696"; cov "0.000000";
Chr3	Cufflinks	exon	1345597	1345669	1	+	.	gene_id "CUFF.11666"; transcript_id "AT3G04870.2"; exon_number "12"; FPKM "0.0000000000"; frac "0.000000"; conf_lo "0.000000"; conf_hi "0.063696"; cov "0.000000";
Chr3	Cufflinks	exon	1345749	1345913	1	+	.	gene_id "CUFF.11666"; transcript_id "AT3G04870.2"; exon_number "13"; FPKM "0.0000000000"; frac "0.000000"; conf_lo "0.000000"; conf_hi "0.063696"; cov "0.000000";
Chr3	Cufflinks	exon	1346043	1346387	1	+	.	gene_id "CUFF.11666"; transcript_id "AT3G04870.2"; exon_number "14"; FPKM "0.0000000000"; frac "0.000000"; conf_lo "0.000000"; conf_hi "0.063696"; cov "0.000000";
Chr3	Cufflinks	transcript	1342718	1346387	1000	+	.	gene_id "CUFF.11666"; transcript_id "AT3G04870.1"; FPKM "23.2746331117"; frac "0.708229"; conf_lo "21.279026"; conf_hi "25.270240"; cov "121.474412"; full_read_support "yes";
Chr3	Cufflinks	exon	1342718	1342959	1000	+	.	gene_id "CUFF.11666"; transcript_id "AT3G04870.1"; exon_number "1"; FPKM "23.2746331117"; frac "0.708229"; conf_lo "21.279026"; conf_hi "25.270240"; cov "121.474412";
Chr3	Cufflinks	exon	1343520	1343644	1000	+	.	gene_id "CUFF.11666"; transcript_id "AT3G04870.1"; exon_number "2"; FPKM "23.2746331117"; frac "0.708229"; conf_lo "21.279026"; conf_hi "25.270240"; cov "121.474412";
Chr3	Cufflinks	exon	1343722	1343856	1000	+	.	gene_id "CUFF.11666"; transcript_id "AT3G04870.1"; exon_number "3"; FPKM "23.2746331117"; frac "0.708229"; conf_lo "21.279026"; conf_hi "25.270240"; cov "121.474412";
Chr3	Cufflinks	exon	1343941	1344013	1000	+	.	gene_id "CUFF.11666"; transcript_id "AT3G04870.1"; exon_number "4"; FPKM "23.2746331117"; frac "0.708229"; conf_lo "21.279026"; conf_hi "25.270240"; cov "121.474412";
Chr3	Cufflinks	exon	1344083	1344156	1000	+	.	gene_id "CUFF.11666"; transcript_id "AT3G04870.1"; exon_number "5"; FPKM "23.2746331117"; frac "0.708229"; conf_lo "21.279026"; conf_hi "25.270240"; cov "121.474412";
Chr3	Cufflinks	exon	1344339	1344443	1000	+	.	gene_id "CUFF.11666"; transcript_id "AT3G04870.1"; exon_number "6"; FPKM "23.2746331117"; frac "0.708229"; conf_lo "21.279026"; conf_hi "25.270240"; cov "121.474412";
Chr3	Cufflinks	exon	1344523	1344767	1000	+	.	gene_id "CUFF.11666"; transcript_id "AT3G04870.1"; exon_number "7"; FPKM "23.2746331117"; frac "0.708229"; conf_lo "21.279026"; conf_hi "25.270240"; cov "121.474412";
Chr3	Cufflinks	exon	1344856	1344943	1000	+	.	gene_id "CUFF.11666"; transcript_id "AT3G04870.1"; exon_number "8"; FPKM "23.2746331117"; frac "0.708229"; conf_lo "21.279026"; conf_hi "25.270240"; cov "121.474412";
Chr3	Cufflinks	exon	1345090	1345289	1000	+	.	gene_id "CUFF.11666"; transcript_id "AT3G04870.1"; exon_number "9"; FPKM "23.2746331117"; frac "0.708229"; conf_lo "21.279026"; conf_hi "25.270240"; cov "121.474412";
Chr3	Cufflinks	exon	1345385	1345513	1000	+	.	gene_id "CUFF.11666"; transcript_id "AT3G04870.1"; exon_number "10"; FPKM "23.2746331117"; frac "0.708229"; conf_lo "21.279026"; conf_hi "25.270240"; cov "121.474412";
Chr3	Cufflinks	exon	1345597	1345669	1000	+	.	gene_id "CUFF.11666"; transcript_id "AT3G04870.1"; exon_number "11"; FPKM "23.2746331117"; frac "0.708229"; conf_lo "21.279026"; conf_hi "25.270240"; cov "121.474412";
Chr3	Cufflinks	exon	1345749	1345913	1000	+	.	gene_id "CUFF.11666"; transcript_id "AT3G04870.1"; exon_number "12"; FPKM "23.2746331117"; frac "0.708229"; conf_lo "21.279026"; conf_hi "25.270240"; cov "121.474412";
Chr3	Cufflinks	exon	1346043	1346387	1000	+	.	gene_id "CUFF.11666"; transcript_id "AT3G04870.1"; exon_number "13"; FPKM "23.2746331117"; frac "0.708229"; conf_lo "21.279026"; conf_hi "25.270240"; cov "121.474412";
Chr3	Cufflinks	transcript	1347646	1349202	1	+	.	gene_id "CUFF.11666"; transcript_id "AT3G04890.2"; FPKM "0.0000000000"; frac "0.000000"; conf_lo "0.000000"; conf_hi "0.175822"; cov "0.000000"; full_read_support "yes";
Chr3	Cufflinks	exon	1347646	1347758	1	+	.	gene_id "CUFF.11666"; transcript_id "AT3G04890.2"; exon_number "1"; FPKM "0.0000000000"; frac "0.000000"; conf_lo "0.000000"; conf_hi "0.175822"; cov "0.000000";
Chr3	Cufflinks	exon	1347832	1347980	1	+	.	gene_id "CUFF.11666"; transcript_id "AT3G04890.2"; exon_number "2"; FPKM "0.0000000000"; frac "0.000000"; conf_lo "0.000000"; conf_hi "0.175822"; cov "0.000000";
Chr3	Cufflinks	exon	1348072	1348157	1	+	.	gene_id "CUFF.11666"; transcript_id "AT3G04890.2"; exon_number "3"; FPKM "0.0000000000"; frac "0.000000"; conf_lo "0.000000"; conf_hi "0.175822"; cov "0.000000";
Chr3	Cufflinks	exon	1348251	1348316	1	+	.	gene_id "CUFF.11666"; transcript_id "AT3G04890.2"; exon_number "4"; FPKM "0.0000000000"; frac "0.000000"; conf_lo "0.000000"; conf_hi "0.175822"; cov "0.000000";
Chr3	Cufflinks	exon	1348504	1348586	1	+	.	gene_id "CUFF.11666"; transcript_id "AT3G04890.2"; exon_number "5"; FPKM "0.0000000000"; frac "0.000000"; conf_lo "0.000000"; conf_hi "0.175822"; cov "0.000000";
Chr3	Cufflinks	exon	1348669	1348715	1	+	.	gene_id "CUFF.11666"; transcript_id "AT3G04890.2"; exon_number "6"; FPKM "0.0000000000"; frac "0.000000"; conf_lo "0.000000"; conf_hi "0.175822"; cov "0.000000";
Chr3	Cufflinks	exon	1348801	1348879	1	+	.	gene_id "CUFF.11666"; transcript_id "AT3G04890.2"; exon_number "7"; FPKM "0.0000000000"; frac "0.000000"; conf_lo "0.000000"; conf_hi "0.175822"; cov "0.000000";
Chr3	Cufflinks	exon	1348958	1349202	1	+	.	gene_id "CUFF.11666"; transcript_id "AT3G04890.2"; exon_number "8"; FPKM "0.0000000000"; frac "0.000000"; conf_lo "0.000000"; conf_hi "0.175822"; cov "0.000000";
Chr3	Cufflinks	transcript	1347646	1349202	1	+	.	gene_id "CUFF.11666"; transcript_id "AT3G04890.1"; FPKM "0.0000000000"; frac "0.000000"; conf_lo "0.000000"; conf_hi "0.181088"; cov "0.000000"; full_read_support "yes";
Chr3	Cufflinks	exon	1347646	1347758	1	+	.	gene_id "CUFF.11666"; transcript_id "AT3G04890.1"; exon_number "1"; FPKM "0.0000000000"; frac "0.000000"; conf_lo "0.000000"; conf_hi "0.181088"; cov "0.000000";
Chr3	Cufflinks	exon	1347832	1347980	1	+	.	gene_id "CUFF.11666"; transcript_id "AT3G04890.1"; exon_number "2"; FPKM "0.0000000000"; frac "0.000000"; conf_lo "0.000000"; conf_hi "0.181088"; cov "0.000000";
Chr3	Cufflinks	exon	1348072	1348157	1	+	.	gene_id "CUFF.11666"; transcript_id "AT3G04890.1"; exon_number "3"; FPKM "0.0000000000"; frac "0.000000"; conf_lo "0.000000"; conf_hi "0.181088"; cov "0.000000";
Chr3	Cufflinks	exon	1348251	1348316	1	+	.	gene_id "CUFF.11666"; transcript_id "AT3G04890.1"; exon_number "4"; FPKM "0.0000000000"; frac "0.000000"; conf_lo "0.000000"; conf_hi "0.181088"; cov "0.000000";
Chr3	Cufflinks	exon	1348504	1348586	1	+	.	gene_id "CUFF.11666"; transcript_id "AT3G04890.1"; exon_number "5"; FPKM "0.0000000000"; frac "0.000000"; conf_lo "0.000000"; conf_hi "0.181088"; cov "0.000000";
Chr3	Cufflinks	exon	1348669	1348715	1	+	.	gene_id "CUFF.11666"; transcript_id "AT3G04890.1"; exon_number "6"; FPKM "0.0000000000"; frac "0.000000"; conf_lo "0.000000"; conf_hi "0.181088"; cov "0.000000";
Chr3	Cufflinks	exon	1348801	1348879	1	+	.	gene_id "CUFF.11666"; transcript_id "AT3G04890.1"; exon_number "7"; FPKM "0.0000000000"; frac "0.000000"; conf_lo "0.000000"; conf_hi "0.181088"; cov "0.000000";
Chr3	Cufflinks	exon	1348977	1349202	1	+	.	gene_id "CUFF.11666"; transcript_id "AT3G04890.1"; exon_number "8"; FPKM "0.0000000000"; frac "0.000000"; conf_lo "0.000000"; conf_hi "0.181088"; cov "0.000000";
Chr3	Cufflinks	transcript	1346273	1347377	1000	-	.	gene_id "CUFF.11667"; transcript_id "AT3G04880.1"; FPKM "19.2169689006"; frac "0.291771"; conf_lo "16.831026"; conf_hi "21.602912"; cov "100.296747"; full_read_support "yes";
Chr3	Cufflinks	exon	1346273	1347377	1000	-	.	gene_id "CUFF.11667"; transcript_id "AT3G04880.1"; exon_number "1"; FPKM "19.2169689006"; frac "0.291771"; conf_lo "16.831026"; conf_hi "21.602912"; cov "100.296747";
Chr3	Cufflinks	transcript	1349302	1349928	1	-	.	gene_id "AT3G04900"; transcript_id "AT3G04900.1"; FPKM "0.0000000000"; frac "0.000000"; conf_lo "0.000000"; conf_hi "0.000000"; cov "0.000000"; full_read_support "no";
Chr3	Cufflinks	exon	1349302	1349928	1	-	.	gene_id "AT3G04900"; transcript_id "AT3G04900.1"; exon_number "1"; FPKM "0.0000000000"; frac "0.000000"; conf_lo "0.000000"; conf_hi "0.000000"; cov "0.000000";
Chr3	Cufflinks	transcript	1350510	1350989	1	+	.	gene_id "CUFF.11668"; transcript_id "AT3G04903.1"; FPKM "0.0000000000"; frac "0.000000"; conf_lo "0.000000"; conf_hi "0.000000"; cov "0.000000"; full_read_support "no";
Chr3	Cufflinks	exon	1350510	1350561	1	+	.	gene_id "CUFF.11668"; transcript_id "AT3G04903.1"; exon_number "1"; FPKM "0.0000000000"; frac "0.000000"; conf_lo "0.000000"; conf_hi "0.000000"; cov "0.000000";
Chr3	Cufflinks	exon	1350778	1350989	1	+	.	gene_id "CUFF.11668"; transcript_id "AT3G04903.1"; exon_number "2"; FPKM "0.0000000000"; frac "0.000000"; conf_lo "0.000000"; conf_hi "0.000000"; cov "0.000000";
Chr3	Cufflinks	transcript	1354635	1358219	304	+	.	gene_id "CUFF.11669"; transcript_id "CUFF.11669.1"; FPKM "4.0140826483"; frac "0.212504"; conf_lo "3.238231"; conf_hi "4.789935"; cov "20.952348"; full_read_support "yes";
Chr3	Cufflinks	exon	1354635	1355158	304	+	.	gene_id "CUFF.11669"; transcript_id "CUFF.11669.1"; exon_number "1"; FPKM "4.0140826483"; frac "0.212504"; conf_lo "3.238231"; conf_hi "4.789935"; cov "20.952348";
Chr3	Cufflinks	exon	1355240	1355277	304	+	.	gene_id "CUFF.11669"; transcript_id "CUFF.11669.1"; exon_number "2"; FPKM "4.0140826483"; frac "0.212504"; conf_lo "3.238231"; conf_hi "4.789935"; cov "20.952348";
Chr3	Cufflinks	exon	1355718	1355945	304	+	.	gene_id "CUFF.11669"; transcript_id "CUFF.11669.1"; exon_number "3"; FPKM "4.0140826483"; frac "0.212504"; conf_lo "3.238231"; conf_hi "4.789935"; cov "20.952348";
Chr3	Cufflinks	exon	1356024	1356244	304	+	.	gene_id "CUFF.11669"; transcript_id "CUFF.11669.1"; exon_number "4"; FPKM "4.0140826483"; frac "0.212504"; conf_lo "3.238231"; conf_hi "4.789935"; cov "20.952348";
Chr3	Cufflinks	exon	1356334	1357093	304	+	.	gene_id "CUFF.11669"; transcript_id "CUFF.11669.1"; exon_number "5"; FPKM "4.0140826483"; frac "0.212504"; conf_lo "3.238231"; conf_hi "4.789935"; cov "20.952348";
Chr3	Cufflinks	exon	1357195	1358219	304	+	.	gene_id "CUFF.11669"; transcript_id "CUFF.11669.1"; exon_number "6"; FPKM "4.0140826483"; frac "0.212504"; conf_lo "3.238231"; conf_hi "4.789935"; cov "20.952348";
Chr3	Cufflinks	transcript	1354635	1358211	1000	+	.	gene_id "CUFF.11669"; transcript_id "AT3G04910.1"; FPKM "13.1863975352"; frac "0.673742"; conf_lo "11.787942"; conf_hi "14.584853"; cov "68.829172"; full_read_support "yes";
Chr3	Cufflinks	exon	1354635	1355158	1000	+	.	gene_id "CUFF.11669"; transcript_id "AT3G04910.1"; exon_number "1"; FPKM "13.1863975352"; frac "0.673742"; conf_lo "11.787942"; conf_hi "14.584853"; cov "68.829172";
Chr3	Cufflinks	exon	1355240	1355277	1000	+	.	gene_id "CUFF.11669"; transcript_id "AT3G04910.1"; exon_number "2"; FPKM "13.1863975352"; frac "0.673742"; conf_lo "11.787942"; conf_hi "14.584853"; cov "68.829172";
Chr3	Cufflinks	exon	1355718	1355945	1000	+	.	gene_id "CUFF.11669"; transcript_id "AT3G04910.1"; exon_number "3"; FPKM "13.1863975352"; frac "0.673742"; conf_lo "11.787942"; conf_hi "14.584853"; cov "68.829172";
Chr3	Cufflinks	exon	1356024	1356244	1000	+	.	gene_id "CUFF.11669"; transcript_id "AT3G04910.1"; exon_number "4"; FPKM "13.1863975352"; frac "0.673742"; conf_lo "11.787942"; conf_hi "14.584853"; cov "68.829172";
Chr3	Cufflinks	exon	1356334	1356491	1000	+	.	gene_id "CUFF.11669"; transcript_id "AT3G04910.1"; exon_number "5"; FPKM "13.1863975352"; frac "0.673742"; conf_lo "11.787942"; conf_hi "14.584853"; cov "68.829172";
Chr3	Cufflinks	exon	1356574	1357093	1000	+	.	gene_id "CUFF.11669"; transcript_id "AT3G04910.1"; exon_number "6"; FPKM "13.1863975352"; frac "0.673742"; conf_lo "11.787942"; conf_hi "14.584853"; cov "68.829172";
Chr3	Cufflinks	exon	1357195	1358211	1000	+	.	gene_id "CUFF.11669"; transcript_id "AT3G04910.1"; exon_number "7"; FPKM "13.1863975352"; frac "0.673742"; conf_lo "11.787942"; conf_hi "14.584853"; cov "68.829172";
Chr3	Cufflinks	transcript	1354635	1358219	1	+	.	gene_id "CUFF.11669"; transcript_id "AT3G04910.2"; FPKM "0.0000000000"; frac "0.000000"; conf_lo "0.000000"; conf_hi "0.045995"; cov "0.000000"; full_read_support "yes";
Chr3	Cufflinks	exon	1354635	1355158	1	+	.	gene_id "CUFF.11669"; transcript_id "AT3G04910.2"; exon_number "1"; FPKM "0.0000000000"; frac "0.000000"; conf_lo "0.000000"; conf_hi "0.045995"; cov "0.000000";
Chr3	Cufflinks	exon	1355240	1355275	1	+	.	gene_id "CUFF.11669"; transcript_id "AT3G04910.2"; exon_number "2"; FPKM "0.0000000000"; frac "0.000000"; conf_lo "0.000000"; conf_hi "0.045995"; cov "0.000000";
Chr3	Cufflinks	exon	1355718	1355945	1	+	.	gene_id "CUFF.11669"; transcript_id "AT3G04910.2"; exon_number "3"; FPKM "0.0000000000"; frac "0.000000"; conf_lo "0.000000"; conf_hi "0.045995"; cov "0.000000";
Chr3	Cufflinks	exon	1356024	1356244	1	+	.	gene_id "CUFF.11669"; transcript_id "AT3G04910.2"; exon_number "4"; FPKM "0.0000000000"; frac "0.000000"; conf_lo "0.000000"; conf_hi "0.045995"; cov "0.000000";
Chr3	Cufflinks	exon	1356334	1356491	1	+	.	gene_id "CUFF.11669"; transcript_id "AT3G04910.2"; exon_number "5"; FPKM "0.0000000000"; frac "0.000000"; conf_lo "0.000000"; conf_hi "0.045995"; cov "0.000000";
Chr3	Cufflinks	exon	1356574	1357093	1	+	.	gene_id "CUFF.11669"; transcript_id "AT3G04910.2"; exon_number "6"; FPKM "0.0000000000"; frac "0.000000"; conf_lo "0.000000"; conf_hi "0.045995"; cov "0.000000";
Chr3	Cufflinks	exon	1357195	1358219	1	+	.	gene_id "CUFF.11669"; transcript_id "AT3G04910.2"; exon_number "7"; FPKM "0.0000000000"; frac "0.000000"; conf_lo "0.000000"; conf_hi "0.045995"; cov "0.000000";
Chr3	Cufflinks	transcript	1354742	1358160	174	+	.	gene_id "CUFF.11669"; transcript_id "AT3G04910.3"; FPKM "2.3002415093"; frac "0.113754"; conf_lo "1.654082"; conf_hi "2.946401"; cov "12.006594"; full_read_support "yes";
Chr3	Cufflinks	exon	1354742	1355158	174	+	.	gene_id "CUFF.11669"; transcript_id "AT3G04910.3"; exon_number "1"; FPKM "2.3002415093"; frac "0.113754"; conf_lo "1.654082"; conf_hi "2.946401"; cov "12.006594";
Chr3	Cufflinks	exon	1355240	1355277	174	+	.	gene_id "CUFF.11669"; transcript_id "AT3G04910.3"; exon_number "2"; FPKM "2.3002415093"; frac "0.113754"; conf_lo "1.654082"; conf_hi "2.946401"; cov "12.006594";
Chr3	Cufflinks	exon	1355718	1356244	174	+	.	gene_id "CUFF.11669"; transcript_id "AT3G04910.3"; exon_number "3"; FPKM "2.3002415093"; frac "0.113754"; conf_lo "1.654082"; conf_hi "2.946401"; cov "12.006594";
Chr3	Cufflinks	exon	1356334	1356491	174	+	.	gene_id "CUFF.11669"; transcript_id "AT3G04910.3"; exon_number "4"; FPKM "2.3002415093"; frac "0.113754"; conf_lo "1.654082"; conf_hi "2.946401"; cov "12.006594";
Chr3	Cufflinks	exon	1356574	1357093	174	+	.	gene_id "CUFF.11669"; transcript_id "AT3G04910.3"; exon_number "5"; FPKM "2.3002415093"; frac "0.113754"; conf_lo "1.654082"; conf_hi "2.946401"; cov "12.006594";
Chr3	Cufflinks	exon	1357195	1358160	174	+	.	gene_id "CUFF.11669"; transcript_id "AT3G04910.3"; exon_number "6"; FPKM "2.3002415093"; frac "0.113754"; conf_lo "1.654082"; conf_hi "2.946401"; cov "12.006594";
Chr3	Cufflinks	transcript	1360882	1362295	1000	+	.	gene_id "CUFF.11670"; transcript_id "AT3G04920.1"; FPKM "271.2234739045"; frac "1.000000"; conf_lo "255.528885"; conf_hi "286.918063"; cov "1415.753732"; full_read_support "yes";
Chr3	Cufflinks	exon	1360882	1361060	1000	+	.	gene_id "CUFF.11670"; transcript_id "AT3G04920.1"; exon_number "1"; FPKM "271.2234739045"; frac "1.000000"; conf_lo "255.528885"; conf_hi "286.918063"; cov "1415.753732";
Chr3	Cufflinks	exon	1361360	1361401	1000	+	.	gene_id "CUFF.11670"; transcript_id "AT3G04920.1"; exon_number "2"; FPKM "271.2234739045"; frac "1.000000"; conf_lo "255.528885"; conf_hi "286.918063"; cov "1415.753732";
Chr3	Cufflinks	exon	1361495	1361665	1000	+	.	gene_id "CUFF.11670"; transcript_id "AT3G04920.1"; exon_number "3"; FPKM "271.2234739045"; frac "1.000000"; conf_lo "255.528885"; conf_hi "286.918063"; cov "1415.753732";
Chr3	Cufflinks	exon	1361863	1361949	1000	+	.	gene_id "CUFF.11670"; transcript_id "AT3G04920.1"; exon_number "4"; FPKM "271.2234739045"; frac "1.000000"; conf_lo "255.528885"; conf_hi "286.918063"; cov "1415.753732";
Chr3	Cufflinks	exon	1362036	1362295	1000	+	.	gene_id "CUFF.11670"; transcript_id "AT3G04920.1"; exon_number "5"; FPKM "271.2234739045"; frac "1.000000"; conf_lo "255.528885"; conf_hi "286.918063"; cov "1415.753732";
Chr3	Cufflinks	transcript	1362905	1364799	1000	+	.	gene_id "AT3G04930"; transcript_id "AT3G04930.1"; FPKM "8.1122835695"; frac "0.818428"; conf_lo "6.924334"; conf_hi "9.300233"; cov "42.348757"; full_read_support "yes";
Chr3	Cufflinks	exon	1362905	1364799	1000	+	.	gene_id "AT3G04930"; transcript_id "AT3G04930.1"; exon_number "1"; FPKM "8.1122835695"; frac "0.818428"; conf_lo "6.924334"; conf_hi "9.300233"; cov "42.348757";
Chr3	Cufflinks	transcript	1362905	1364799	298	+	.	gene_id "AT3G04930"; transcript_id "AT3G04930.2"; FPKM "2.4225887809"; frac "0.181572"; conf_lo "1.544812"; conf_hi "3.300365"; cov "12.646701"; full_read_support "no";
Chr3	Cufflinks	exon	1362905	1364187	298	+	.	gene_id "AT3G04930"; transcript_id "AT3G04930.2"; exon_number "1"; FPKM "2.4225887809"; frac "0.181572"; conf_lo "1.544812"; conf_hi "3.300365"; cov "12.646701";
Chr3	Cufflinks	exon	1364620	1364799	298	+	.	gene_id "AT3G04930"; transcript_id "AT3G04930.2"; exon_number "2"; FPKM "2.4225887809"; frac "0.181572"; conf_lo "1.544812"; conf_hi "3.300365"; cov "12.646701";
Chr3	Cufflinks	transcript	1365165	1367759	1000	+	.	gene_id "CUFF.11671"; transcript_id "AT3G04940.1"; FPKM "14.2298322184"; frac "1.000000"; conf_lo "12.430391"; conf_hi "16.029273"; cov "74.296687"; full_read_support "yes";
Chr3	Cufflinks	exon	1365165	1365282	1000	+	.	gene_id "CUFF.11671"; transcript_id "AT3G04940.1"; exon_number "1"; FPKM "14.2298322184"; frac "1.000000"; conf_lo "12.430391"; conf_hi "16.029273"; cov "74.296687";
Chr3	Cufflinks	exon	1365656	1365722	1000	+	.	gene_id "CUFF.11671"; transcript_id "AT3G04940.1"; exon_number "2"; FPKM "14.2298322184"; frac "1.000000"; conf_lo "12.430391"; conf_hi "16.029273"; cov "74.296687";
Chr3	Cufflinks	exon	1365831	1365940	1000	+	.	gene_id "CUFF.11671"; transcript_id "AT3G04940.1"; exon_number "3"; FPKM "14.2298322184"; frac "1.000000"; conf_lo "12.430391"; conf_hi "16.029273"; cov "74.296687";
Chr3	Cufflinks	exon	1366058	1366115	1000	+	.	gene_id "CUFF.11671"; transcript_id "AT3G04940.1"; exon_number "4"; FPKM "14.2298322184"; frac "1.000000"; conf_lo "12.430391"; conf_hi "16.029273"; cov "74.296687";
Chr3	Cufflinks	exon	1366204	1366467	1000	+	.	gene_id "CUFF.11671"; transcript_id "AT3G04940.1"; exon_number "5"; FPKM "14.2298322184"; frac "1.000000"; conf_lo "12.430391"; conf_hi "16.029273"; cov "74.296687";
Chr3	Cufflinks	exon	1366549	1366686	1000	+	.	gene_id "CUFF.11671"; transcript_id "AT3G04940.1"; exon_number "6"; FPKM "14.2298322184"; frac "1.000000"; conf_lo "12.430391"; conf_hi "16.029273"; cov "74.296687";
Chr3	Cufflinks	exon	1366761	1366812	1000	+	.	gene_id "CUFF.11671"; transcript_id "AT3G04940.1"; exon_number "7"; FPKM "14.2298322184"; frac "1.000000"; conf_lo "12.430391"; conf_hi "16.029273"; cov "74.296687";
Chr3	Cufflinks	exon	1366925	1367004	1000	+	.	gene_id "CUFF.11671"; transcript_id "AT3G04940.1"; exon_number "8"; FPKM "14.2298322184"; frac "1.000000"; conf_lo "12.430391"; conf_hi "16.029273"; cov "74.296687";
Chr3	Cufflinks	exon	1367104	1367163	1000	+	.	gene_id "CUFF.11671"; transcript_id "AT3G04940.1"; exon_number "9"; FPKM "14.2298322184"; frac "1.000000"; conf_lo "12.430391"; conf_hi "16.029273"; cov "74.296687";
Chr3	Cufflinks	exon	1367242	1367322	1000	+	.	gene_id "CUFF.11671"; transcript_id "AT3G04940.1"; exon_number "10"; FPKM "14.2298322184"; frac "1.000000"; conf_lo "12.430391"; conf_hi "16.029273"; cov "74.296687";
Chr3	Cufflinks	exon	1367419	1367759	1000	+	.	gene_id "CUFF.11671"; transcript_id "AT3G04940.1"; exon_number "11"; FPKM "14.2298322184"; frac "1.000000"; conf_lo "12.430391"; conf_hi "16.029273"; cov "74.296687";
Chr3	Cufflinks	transcript	1368248	1368678	1	-	.	gene_id "AT3G04943"; transcript_id "AT3G04943.1"; FPKM "0.0000000000"; frac "0.000000"; conf_lo "0.000000"; conf_hi "0.000000"; cov "0.000000"; full_read_support "no";
Chr3	Cufflinks	exon	1368248	1368435	1	-	.	gene_id "AT3G04943"; transcript_id "AT3G04943.1"; exon_number "1"; FPKM "0.0000000000"; frac "0.000000"; conf_lo "0.000000"; conf_hi "0.000000"; cov "0.000000";
Chr3	Cufflinks	exon	1368621	1368678	1	-	.	gene_id "AT3G04943"; transcript_id "AT3G04943.1"; exon_number "2"; FPKM "0.0000000000"; frac "0.000000"; conf_lo "0.000000"; conf_hi "0.000000"; cov "0.000000";
Chr3	Cufflinks	transcript	1369114	1369532	1	-	.	gene_id "AT3G04945"; transcript_id "AT3G04945.1"; FPKM "0.0000000000"; frac "0.000000"; conf_lo "0.000000"; conf_hi "0.000000"; cov "0.000000"; full_read_support "no";
Chr3	Cufflinks	exon	1369114	1369283	1	-	.	gene_id "AT3G04945"; transcript_id "AT3G04945.1"; exon_number "1"; FPKM "0.0000000000"; frac "0.000000"; conf_lo "0.000000"; conf_hi "0.000000"; cov "0.000000";
Chr3	Cufflinks	exon	1369472	1369532	1	-	.	gene_id "AT3G04945"; transcript_id "AT3G04945.1"; exon_number "2"; FPKM "0.0000000000"; frac "0.000000"; conf_lo "0.000000"; conf_hi "0.000000"; cov "0.000000";
Chr3	Cufflinks	transcript	1371705	1373477	1000	+	.	gene_id "AT3G04950"; transcript_id "AT3G04950.1"; FPKM "4.9717994455"; frac "1.000000"; conf_lo "3.700009"; conf_hi "6.243590"; cov "25.955948"; full_read_support "yes";
Chr3	Cufflinks	exon	1371705	1372035	1000	+	.	gene_id "AT3G04950"; transcript_id "AT3G04950.1"; exon_number "1"; FPKM "4.9717994455"; frac "1.000000"; conf_lo "3.700009"; conf_hi "6.243590"; cov "25.955948";
Chr3	Cufflinks	exon	1372131	1372279	1000	+	.	gene_id "AT3G04950"; transcript_id "AT3G04950.1"; exon_number "2"; FPKM "4.9717994455"; frac "1.000000"; conf_lo "3.700009"; conf_hi "6.243590"; cov "25.955948";
Chr3	Cufflinks	exon	1372440	1372601	1000	+	.	gene_id "AT3G04950"; transcript_id "AT3G04950.1"; exon_number "3"; FPKM "4.9717994455"; frac "1.000000"; conf_lo "3.700009"; conf_hi "6.243590"; cov "25.955948";
Chr3	Cufflinks	exon	1373023	1373138	1000	+	.	gene_id "AT3G04950"; transcript_id "AT3G04950.1"; exon_number "4"; FPKM "4.9717994455"; frac "1.000000"; conf_lo "3.700009"; conf_hi "6.243590"; cov "25.955948";
Chr3	Cufflinks	exon	1373282	1373477	1000	+	.	gene_id "AT3G04950"; transcript_id "AT3G04950.1"; exon_number "5"; FPKM "4.9717994455"; frac "1.000000"; conf_lo "3.700009"; conf_hi "6.243590"; cov "25.955948";
Chr3	Cufflinks	transcript	1373688	1375850	1	+	.	gene_id "AT3G04960"; transcript_id "AT3G04960.3"; FPKM "0.0000000000"; frac "0.000000"; conf_lo "0.000000"; conf_hi "0.000000"; cov "0.000000"; full_read_support "no";
Chr3	Cufflinks	exon	1373688	1373940	1	+	.	gene_id "AT3G04960"; transcript_id "AT3G04960.3"; exon_number "1"; FPKM "0.0000000000"; frac "0.000000"; conf_lo "0.000000"; conf_hi "0.000000"; cov "0.000000";
Chr3	Cufflinks	exon	1374074	1375850	1	+	.	gene_id "AT3G04960"; transcript_id "AT3G04960.3"; exon_number "2"; FPKM "0.0000000000"; frac "0.000000"; conf_lo "0.000000"; conf_hi "0.000000"; cov "0.000000";
Chr3	Cufflinks	transcript	1373703	1375892	1	+	.	gene_id "AT3G04960"; transcript_id "AT3G04960.4"; FPKM "0.0000000000"; frac "0.000000"; conf_lo "0.000000"; conf_hi "0.000000"; cov "0.000000"; full_read_support "no";
Chr3	Cufflinks	exon	1373703	1373940	1	+	.	gene_id "AT3G04960"; transcript_id "AT3G04960.4"; exon_number "1"; FPKM "0.0000000000"; frac "0.000000"; conf_lo "0.000000"; conf_hi "0.000000"; cov "0.000000";
Chr3	Cufflinks	exon	1374230	1375892	1	+	.	gene_id "AT3G04960"; transcript_id "AT3G04960.4"; exon_number "2"; FPKM "0.0000000000"; frac "0.000000"; conf_lo "0.000000"; conf_hi "0.000000"; cov "0.000000";
Chr3	Cufflinks	transcript	1373811	1375850	1	+	.	gene_id "AT3G04960"; transcript_id "AT3G04960.1"; FPKM "0.0000000000"; frac "0.000000"; conf_lo "0.000000"; conf_hi "0.000000"; cov "0.000000"; full_read_support "no";
Chr3	Cufflinks	exon	1373811	1375850	1	+	.	gene_id "AT3G04960"; transcript_id "AT3G04960.1"; exon_number "1"; FPKM "0.0000000000"; frac "0.000000"; conf_lo "0.000000"; conf_hi "0.000000"; cov "0.000000";
Chr3	Cufflinks	transcript	1373811	1375850	1	+	.	gene_id "AT3G04960"; transcript_id "AT3G04960.2"; FPKM "0.0000000000"; frac "0.000000"; conf_lo "0.000000"; conf_hi "0.000000"; cov "0.000000"; full_read_support "no";
Chr3	Cufflinks	exon	1373811	1373940	1	+	.	gene_id "AT3G04960"; transcript_id "AT3G04960.2"; exon_number "1"; FPKM "0.0000000000"; frac "0.000000"; conf_lo "0.000000"; conf_hi "0.000000"; cov "0.000000";
Chr3	Cufflinks	exon	1374174	1375850	1	+	.	gene_id "AT3G04960"; transcript_id "AT3G04960.2"; exon_number "2"; FPKM "0.0000000000"; frac "0.000000"; conf_lo "0.000000"; conf_hi "0.000000"; cov "0.000000";
Chr3	Cufflinks	transcript	1378416	1383003	1000	-	.	gene_id "CUFF.11672"; transcript_id "CUFF.11672.1"; FPKM "1.1001870632"; frac "0.445309"; conf_lo "0.815026"; conf_hi "1.385348"; cov "5.736819"; full_read_support "yes";
Chr3	Cufflinks	exon	1378416	1382324	1000	-	.	gene_id "CUFF.11672"; transcript_id "CUFF.11672.1"; exon_number "1"; FPKM "1.1001870632"; frac "0.445309"; conf_lo "0.815026"; conf_hi "1.385348"; cov "5.736819";
Chr3	Cufflinks	exon	1382435	1382548	1000	-	.	gene_id "CUFF.11672"; transcript_id "CUFF.11672.1"; exon_number "2"; FPKM "1.1001870632"; frac "0.445309"; conf_lo "0.815026"; conf_hi "1.385348"; cov "5.736819";
Chr3	Cufflinks	exon	1382907	1383003	1000	-	.	gene_id "CUFF.11672"; transcript_id "CUFF.11672.1"; exon_number "3"; FPKM "1.1001870632"; frac "0.445309"; conf_lo "0.815026"; conf_hi "1.385348"; cov "5.736819";
Chr3	Cufflinks	transcript	1378684	1382181	430	-	.	gene_id "CUFF.11672"; transcript_id "AT3G04980.1"; FPKM "0.4739361648"; frac "0.161276"; conf_lo "0.243628"; conf_hi "0.704244"; cov "2.471294"; full_read_support "yes";
Chr3	Cufflinks	exon	1378684	1382181	430	-	.	gene_id "CUFF.11672"; transcript_id "AT3G04980.1"; exon_number "1"; FPKM "0.4739361648"; frac "0.161276"; conf_lo "0.243628"; conf_hi "0.704244"; cov "2.471294";
Chr3	Cufflinks	transcript	1376175	1378500	1000	+	.	gene_id "CUFF.11673"; transcript_id "AT3G04970.1"; FPKM "3.1493196716"; frac "0.393414"; conf_lo "2.351993"; conf_hi "3.946646"; cov "16.421822"; full_read_support "yes";
Chr3	Cufflinks	exon	1376175	1376388	1000	+	.	gene_id "CUFF.11673"; transcript_id "AT3G04970.1"; exon_number "1"; FPKM "3.1493196716"; frac "0.393414"; conf_lo "2.351993"; conf_hi "3.946646"; cov "16.421822";
Chr3	Cufflinks	exon	1376481	1376574	1000	+	.	gene_id "CUFF.11673"; transcript_id "AT3G04970.1"; exon_number "2"; FPKM "3.1493196716"; frac "0.393414"; conf_lo "2.351993"; conf_hi "3.946646"; cov "16.421822";
Chr3	Cufflinks	exon	1376707	1376801	1000	+	.	gene_id "CUFF.11673"; transcript_id "AT3G04970.1"; exon_number "3"; FPKM "3.1493196716"; frac "0.393414"; conf_lo "2.351993"; conf_hi "3.946646"; cov "16.421822";
Chr3	Cufflinks	exon	1376895	1377062	1000	+	.	gene_id "CUFF.11673"; transcript_id "AT3G04970.1"; exon_number "4"; FPKM "3.1493196716"; frac "0.393414"; conf_lo "2.351993"; conf_hi "3.946646"; cov "16.421822";
Chr3	Cufflinks	exon	1377150	1377222	1000	+	.	gene_id "CUFF.11673"; transcript_id "AT3G04970.1"; exon_number "5"; FPKM "3.1493196716"; frac "0.393414"; conf_lo "2.351993"; conf_hi "3.946646"; cov "16.421822";
Chr3	Cufflinks	exon	1377322	1377374	1000	+	.	gene_id "CUFF.11673"; transcript_id "AT3G04970.1"; exon_number "6"; FPKM "3.1493196716"; frac "0.393414"; conf_lo "2.351993"; conf_hi "3.946646"; cov "16.421822";
Chr3	Cufflinks	exon	1377486	1377577	1000	+	.	gene_id "CUFF.11673"; transcript_id "AT3G04970.1"; exon_number "7"; FPKM "3.1493196716"; frac "0.393414"; conf_lo "2.351993"; conf_hi "3.946646"; cov "16.421822";
Chr3	Cufflinks	exon	1377689	1377741	1000	+	.	gene_id "CUFF.11673"; transcript_id "AT3G04970.1"; exon_number "8"; FPKM "3.1493196716"; frac "0.393414"; conf_lo "2.351993"; conf_hi "3.946646"; cov "16.421822";
Chr3	Cufflinks	exon	1377837	1377962	1000	+	.	gene_id "CUFF.11673"; transcript_id "AT3G04970.1"; exon_number "9"; FPKM "3.1493196716"; frac "0.393414"; conf_lo "2.351993"; conf_hi "3.946646"; cov "16.421822";
Chr3	Cufflinks	exon	1378049	1378500	1000	+	.	gene_id "CUFF.11673"; transcript_id "AT3G04970.1"; exon_number "10"; FPKM "3.1493196716"; frac "0.393414"; conf_lo "2.351993"; conf_hi "3.946646"; cov "16.421822";
Chr3	Cufflinks	transcript	1376176	1378500	1	+	.	gene_id "CUFF.11673"; transcript_id "AT3G04970.2"; FPKM "0.0000000000"; frac "0.000000"; conf_lo "0.000000"; conf_hi "0.089021"; cov "0.000000"; full_read_support "yes";
Chr3	Cufflinks	exon	1376176	1376388	1	+	.	gene_id "CUFF.11673"; transcript_id "AT3G04970.2"; exon_number "1"; FPKM "0.0000000000"; frac "0.000000"; conf_lo "0.000000"; conf_hi "0.089021"; cov "0.000000";
Chr3	Cufflinks	exon	1376481	1376574	1	+	.	gene_id "CUFF.11673"; transcript_id "AT3G04970.2"; exon_number "2"; FPKM "0.0000000000"; frac "0.000000"; conf_lo "0.000000"; conf_hi "0.089021"; cov "0.000000";
Chr3	Cufflinks	exon	1376707	1376801	1	+	.	gene_id "CUFF.11673"; transcript_id "AT3G04970.2"; exon_number "3"; FPKM "0.0000000000"; frac "0.000000"; conf_lo "0.000000"; conf_hi "0.089021"; cov "0.000000";
Chr3	Cufflinks	exon	1376895	1377062	1	+	.	gene_id "CUFF.11673"; transcript_id "AT3G04970.2"; exon_number "4"; FPKM "0.0000000000"; frac "0.000000"; conf_lo "0.000000"; conf_hi "0.089021"; cov "0.000000";
Chr3	Cufflinks	exon	1377150	1377222	1	+	.	gene_id "CUFF.11673"; transcript_id "AT3G04970.2"; exon_number "5"; FPKM "0.0000000000"; frac "0.000000"; conf_lo "0.000000"; conf_hi "0.089021"; cov "0.000000";
Chr3	Cufflinks	exon	1377322	1377374	1	+	.	gene_id "CUFF.11673"; transcript_id "AT3G04970.2"; exon_number "6"; FPKM "0.0000000000"; frac "0.000000"; conf_lo "0.000000"; conf_hi "0.089021"; cov "0.000000";
Chr3	Cufflinks	exon	1377486	1377577	1	+	.	gene_id "CUFF.11673"; transcript_id "AT3G04970.2"; exon_number "7"; FPKM "0.0000000000"; frac "0.000000"; conf_lo "0.000000"; conf_hi "0.089021"; cov "0.000000";
Chr3	Cufflinks	exon	1377689	1377741	1	+	.	gene_id "CUFF.11673"; transcript_id "AT3G04970.2"; exon_number "8"; FPKM "0.0000000000"; frac "0.000000"; conf_lo "0.000000"; conf_hi "0.089021"; cov "0.000000";
Chr3	Cufflinks	exon	1377837	1378500	1	+	.	gene_id "CUFF.11673"; transcript_id "AT3G04970.2"; exon_number "9"; FPKM "0.0000000000"; frac "0.000000"; conf_lo "0.000000"; conf_hi "0.089021"; cov "0.000000";
Chr3	Cufflinks	transcript	1383996	1384679	1	-	.	gene_id "AT3G04990"; transcript_id "AT3G04990.1"; FPKM "0.0000000000"; frac "0.000000"; conf_lo "0.000000"; conf_hi "0.000000"; cov "0.000000"; full_read_support "no";
Chr3	Cufflinks	exon	1383996	1384679	1	-	.	gene_id "AT3G04990"; transcript_id "AT3G04990.1"; exon_number "1"; FPKM "0.0000000000"; frac "0.000000"; conf_lo "0.000000"; conf_hi "0.000000"; cov "0.000000";
Chr3	Cufflinks	transcript	1386498	1386629	1	-	.	gene_id "AT3G04997"; transcript_id "AT3G04997.1"; FPKM "0.0000000000"; frac "0.000000"; conf_lo "0.000000"; conf_hi "0.000000"; cov "0.000000"; full_read_support "no";
Chr3	Cufflinks	exon	1386498	1386629	1	-	.	gene_id "AT3G04997"; transcript_id "AT3G04997.1"; exon_number "1"; FPKM "0.0000000000"; frac "0.000000"; conf_lo "0.000000"; conf_hi "0.000000"; cov "0.000000";
Chr3	Cufflinks	transcript	1387175	1388756	1000	-	.	gene_id "AT3G05000"; transcript_id "AT3G05000.1"; FPKM "16.3626979951"; frac "1.000000"; conf_lo "13.812154"; conf_hi "18.913242"; cov "85.398654"; full_read_support "yes";
Chr3	Cufflinks	exon	1387175	1387472	1000	-	.	gene_id "AT3G05000"; transcript_id "AT3G05000.1"; exon_number "1"; FPKM "16.3626979951"; frac "1.000000"; conf_lo "13.812154"; conf_hi "18.913242"; cov "85.398654";
Chr3	Cufflinks	exon	1387650	1387872	1000	-	.	gene_id "AT3G05000"; transcript_id "AT3G05000.1"; exon_number "2"; FPKM "16.3626979951"; frac "1.000000"; conf_lo "13.812154"; conf_hi "18.913242"; cov "85.398654";
Chr3	Cufflinks	exon	1387955	1388072	1000	-	.	gene_id "AT3G05000"; transcript_id "AT3G05000.1"; exon_number "3"; FPKM "16.3626979951"; frac "1.000000"; conf_lo "13.812154"; conf_hi "18.913242"; cov "85.398654";
Chr3	Cufflinks	exon	1388546	1388756	1000	-	.	gene_id "AT3G05000"; transcript_id "AT3G05000.1"; exon_number "4"; FPKM "16.3626979951"; frac "1.000000"; conf_lo "13.812154"; conf_hi "18.913242"; cov "85.398654";
Chr3	Cufflinks	transcript	1389449	1391675	1000	+	.	gene_id "CUFF.11674"; transcript_id "AT3G05010.1"; FPKM "6.1840585789"; frac "0.301408"; conf_lo "4.981831"; conf_hi "7.386286"; cov "32.290364"; full_read_support "yes";
Chr3	Cufflinks	exon	1389449	1389887	1000	+	.	gene_id "CUFF.11674"; transcript_id "AT3G05010.1"; exon_number "1"; FPKM "6.1840585789"; frac "0.301408"; conf_lo "4.981831"; conf_hi "7.386286"; cov "32.290364";
Chr3	Cufflinks	exon	1390194	1390385	1000	+	.	gene_id "CUFF.11674"; transcript_id "AT3G05010.1"; exon_number "2"; FPKM "6.1840585789"; frac "0.301408"; conf_lo "4.981831"; conf_hi "7.386286"; cov "32.290364";
Chr3	Cufflinks	exon	1390580	1390742	1000	+	.	gene_id "CUFF.11674"; transcript_id "AT3G05010.1"; exon_number "3"; FPKM "6.1840585789"; frac "0.301408"; conf_lo "4.981831"; conf_hi "7.386286"; cov "32.290364";
Chr3	Cufflinks	exon	1390848	1390950	1000	+	.	gene_id "CUFF.11674"; transcript_id "AT3G05010.1"; exon_number "4"; FPKM "6.1840585789"; frac "0.301408"; conf_lo "4.981831"; conf_hi "7.386286"; cov "32.290364";
Chr3	Cufflinks	exon	1391052	1391133	1000	+	.	gene_id "CUFF.11674"; transcript_id "AT3G05010.1"; exon_number "5"; FPKM "6.1840585789"; frac "0.301408"; conf_lo "4.981831"; conf_hi "7.386286"; cov "32.290364";
Chr3	Cufflinks	exon	1391385	1391675	1000	+	.	gene_id "CUFF.11674"; transcript_id "AT3G05010.1"; exon_number "6"; FPKM "6.1840585789"; frac "0.301408"; conf_lo "4.981831"; conf_hi "7.386286"; cov "32.290364";
Chr3	Cufflinks	transcript	1391632	1392954	1000	-	.	gene_id "CUFF.11675"; transcript_id "AT3G05020.1"; FPKM "29.8753846761"; frac "0.698592"; conf_lo "25.952420"; conf_hi "33.798350"; cov "155.995783"; full_read_support "yes";
Chr3	Cufflinks	exon	1391632	1391988	1000	-	.	gene_id "CUFF.11675"; transcript_id "AT3G05020.1"; exon_number "1"; FPKM "29.8753846761"; frac "0.698592"; conf_lo "25.952420"; conf_hi "33.798350"; cov "155.995783";
Chr3	Cufflinks	exon	1392066	1392188	1000	-	.	gene_id "CUFF.11675"; transcript_id "AT3G05020.1"; exon_number "2"; FPKM "29.8753846761"; frac "0.698592"; conf_lo "25.952420"; conf_hi "33.798350"; cov "155.995783";
Chr3	Cufflinks	exon	1392269	1392385	1000	-	.	gene_id "CUFF.11675"; transcript_id "AT3G05020.1"; exon_number "3"; FPKM "29.8753846761"; frac "0.698592"; conf_lo "25.952420"; conf_hi "33.798350"; cov "155.995783";
Chr3	Cufflinks	exon	1392831	1392954	1000	-	.	gene_id "CUFF.11675"; transcript_id "AT3G05020.1"; exon_number "4"; FPKM "29.8753846761"; frac "0.698592"; conf_lo "25.952420"; conf_hi "33.798350"; cov "155.995783";
Chr3	Cufflinks	transcript	1393296	1397626	754	-	.	gene_id "CUFF.11676"; transcript_id "CUFF.11676.1"; FPKM "0.8568771963"; frac "0.477091"; conf_lo "0.521067"; conf_hi "1.192688"; cov "4.475201"; full_read_support "no";
Chr3	Cufflinks	exon	1393296	1393803	754	-	.	gene_id "CUFF.11676"; transcript_id "CUFF.11676.1"; exon_number "1"; FPKM "0.8568771963"; frac "0.477091"; conf_lo "0.521067"; conf_hi "1.192688"; cov "4.475201";
Chr3	Cufflinks	exon	1394030	1394113	754	-	.	gene_id "CUFF.11676"; transcript_id "CUFF.11676.1"; exon_number "2"; FPKM "0.8568771963"; frac "0.477091"; conf_lo "0.521067"; conf_hi "1.192688"; cov "4.475201";
Chr3	Cufflinks	exon	1394214	1394276	754	-	.	gene_id "CUFF.11676"; transcript_id "CUFF.11676.1"; exon_number "3"; FPKM "0.8568771963"; frac "0.477091"; conf_lo "0.521067"; conf_hi "1.192688"; cov "4.475201";
Chr3	Cufflinks	exon	1394361	1394499	754	-	.	gene_id "CUFF.11676"; transcript_id "CUFF.11676.1"; exon_number "4"; FPKM "0.8568771963"; frac "0.477091"; conf_lo "0.521067"; conf_hi "1.192688"; cov "4.475201";
Chr3	Cufflinks	exon	1394591	1394692	754	-	.	gene_id "CUFF.11676"; transcript_id "CUFF.11676.1"; exon_number "5"; FPKM "0.8568771963"; frac "0.477091"; conf_lo "0.521067"; conf_hi "1.192688"; cov "4.475201";
Chr3	Cufflinks	exon	1394784	1394884	754	-	.	gene_id "CUFF.11676"; transcript_id "CUFF.11676.1"; exon_number "6"; FPKM "0.8568771963"; frac "0.477091"; conf_lo "0.521067"; conf_hi "1.192688"; cov "4.475201";
Chr3	Cufflinks	exon	1394987	1395053	754	-	.	gene_id "CUFF.11676"; transcript_id "CUFF.11676.1"; exon_number "7"; FPKM "0.8568771963"; frac "0.477091"; conf_lo "0.521067"; conf_hi "1.192688"; cov "4.475201";
Chr3	Cufflinks	exon	1395135	1395181	754	-	.	gene_id "CUFF.11676"; transcript_id "CUFF.11676.1"; exon_number "8"; FPKM "0.8568771963"; frac "0.477091"; conf_lo "0.521067"; conf_hi "1.192688"; cov "4.475201";
Chr3	Cufflinks	exon	1395276	1395470	754	-	.	gene_id "CUFF.11676"; transcript_id "CUFF.11676.1"; exon_number "9"; FPKM "0.8568771963"; frac "0.477091"; conf_lo "0.521067"; conf_hi "1.192688"; cov "4.475201";
Chr3	Cufflinks	exon	1395559	1395605	754	-	.	gene_id "CUFF.11676"; transcript_id "CUFF.11676.1"; exon_number "10"; FPKM "0.8568771963"; frac "0.477091"; conf_lo "0.521067"; conf_hi "1.192688"; cov "4.475201";
Chr3	Cufflinks	exon	1395681	1395740	754	-	.	gene_id "CUFF.11676"; transcript_id "CUFF.11676.1"; exon_number "11"; FPKM "0.8568771963"; frac "0.477091"; conf_lo "0.521067"; conf_hi "1.192688"; cov "4.475201";
Chr3	Cufflinks	exon	1395835	1395934	754	-	.	gene_id "CUFF.11676"; transcript_id "CUFF.11676.1"; exon_number "12"; FPKM "0.8568771963"; frac "0.477091"; conf_lo "0.521067"; conf_hi "1.192688"; cov "4.475201";
Chr3	Cufflinks	exon	1396364	1396897	754	-	.	gene_id "CUFF.11676"; transcript_id "CUFF.11676.1"; exon_number "13"; FPKM "0.8568771963"; frac "0.477091"; conf_lo "0.521067"; conf_hi "1.192688"; cov "4.475201";
Chr3	Cufflinks	exon	1397125	1397626	754	-	.	gene_id "CUFF.11676"; transcript_id "CUFF.11676.1"; exon_number "14"; FPKM "0.8568771963"; frac "0.477091"; conf_lo "0.521067"; conf_hi "1.192688"; cov "4.475201";
Chr3	Cufflinks	transcript	1393296	1395813	1	-	.	gene_id "CUFF.11676"; transcript_id "AT3G05030.2"; FPKM "0.0000000000"; frac "0.000000"; conf_lo "0.000000"; conf_hi "0.090351"; cov "0.000000"; full_read_support "yes";
Chr3	Cufflinks	exon	1393296	1393803	1	-	.	gene_id "CUFF.11676"; transcript_id "AT3G05030.2"; exon_number "1"; FPKM "0.0000000000"; frac "0.000000"; conf_lo "0.000000"; conf_hi "0.090351"; cov "0.000000";
Chr3	Cufflinks	exon	1394030	1394113	1	-	.	gene_id "CUFF.11676"; transcript_id "AT3G05030.2"; exon_number "2"; FPKM "0.0000000000"; frac "0.000000"; conf_lo "0.000000"; conf_hi "0.090351"; cov "0.000000";
Chr3	Cufflinks	exon	1394214	1394276	1	-	.	gene_id "CUFF.11676"; transcript_id "AT3G05030.2"; exon_number "3"; FPKM "0.0000000000"; frac "0.000000"; conf_lo "0.000000"; conf_hi "0.090351"; cov "0.000000";
Chr3	Cufflinks	exon	1394361	1394499	1	-	.	gene_id "CUFF.11676"; transcript_id "AT3G05030.2"; exon_number "4"; FPKM "0.0000000000"; frac "0.000000"; conf_lo "0.000000"; conf_hi "0.090351"; cov "0.000000";
Chr3	Cufflinks	exon	1394591	1394692	1	-	.	gene_id "CUFF.11676"; transcript_id "AT3G05030.2"; exon_number "5"; FPKM "0.0000000000"; frac "0.000000"; conf_lo "0.000000"; conf_hi "0.090351"; cov "0.000000";
Chr3	Cufflinks	exon	1394784	1394884	1	-	.	gene_id "CUFF.11676"; transcript_id "AT3G05030.2"; exon_number "6"; FPKM "0.0000000000"; frac "0.000000"; conf_lo "0.000000"; conf_hi "0.090351"; cov "0.000000";
Chr3	Cufflinks	exon	1394987	1395053	1	-	.	gene_id "CUFF.11676"; transcript_id "AT3G05030.2"; exon_number "7"; FPKM "0.0000000000"; frac "0.000000"; conf_lo "0.000000"; conf_hi "0.090351"; cov "0.000000";
Chr3	Cufflinks	exon	1395135	1395181	1	-	.	gene_id "CUFF.11676"; transcript_id "AT3G05030.2"; exon_number "8"; FPKM "0.0000000000"; frac "0.000000"; conf_lo "0.000000"; conf_hi "0.090351"; cov "0.000000";
Chr3	Cufflinks	exon	1395276	1395470	1	-	.	gene_id "CUFF.11676"; transcript_id "AT3G05030.2"; exon_number "9"; FPKM "0.0000000000"; frac "0.000000"; conf_lo "0.000000"; conf_hi "0.090351"; cov "0.000000";
Chr3	Cufflinks	exon	1395559	1395605	1	-	.	gene_id "CUFF.11676"; transcript_id "AT3G05030.2"; exon_number "10"; FPKM "0.0000000000"; frac "0.000000"; conf_lo "0.000000"; conf_hi "0.090351"; cov "0.000000";
Chr3	Cufflinks	exon	1395681	1395813	1	-	.	gene_id "CUFF.11676"; transcript_id "AT3G05030.2"; exon_number "11"; FPKM "0.0000000000"; frac "0.000000"; conf_lo "0.000000"; conf_hi "0.090351"; cov "0.000000";
Chr3	Cufflinks	transcript	1393298	1397358	1000	-	.	gene_id "CUFF.11676"; transcript_id "AT3G05030.1"; FPKM "1.1351413064"; frac "0.522909"; conf_lo "0.718819"; conf_hi "1.551463"; cov "5.928487"; full_read_support "yes";
Chr3	Cufflinks	exon	1393298	1393803	1000	-	.	gene_id "CUFF.11676"; transcript_id "AT3G05030.1"; exon_number "1"; FPKM "1.1351413064"; frac "0.522909"; conf_lo "0.718819"; conf_hi "1.551463"; cov "5.928487";
Chr3	Cufflinks	exon	1394030	1394113	1000	-	.	gene_id "CUFF.11676"; transcript_id "AT3G05030.1"; exon_number "2"; FPKM "1.1351413064"; frac "0.522909"; conf_lo "0.718819"; conf_hi "1.551463"; cov "5.928487";
Chr3	Cufflinks	exon	1394214	1394276	1000	-	.	gene_id "CUFF.11676"; transcript_id "AT3G05030.1"; exon_number "3"; FPKM "1.1351413064"; frac "0.522909"; conf_lo "0.718819"; conf_hi "1.551463"; cov "5.928487";
Chr3	Cufflinks	exon	1394361	1394499	1000	-	.	gene_id "CUFF.11676"; transcript_id "AT3G05030.1"; exon_number "4"; FPKM "1.1351413064"; frac "0.522909"; conf_lo "0.718819"; conf_hi "1.551463"; cov "5.928487";
Chr3	Cufflinks	exon	1394591	1394692	1000	-	.	gene_id "CUFF.11676"; transcript_id "AT3G05030.1"; exon_number "5"; FPKM "1.1351413064"; frac "0.522909"; conf_lo "0.718819"; conf_hi "1.551463"; cov "5.928487";
Chr3	Cufflinks	exon	1394784	1394884	1000	-	.	gene_id "CUFF.11676"; transcript_id "AT3G05030.1"; exon_number "6"; FPKM "1.1351413064"; frac "0.522909"; conf_lo "0.718819"; conf_hi "1.551463"; cov "5.928487";
Chr3	Cufflinks	exon	1394987	1395053	1000	-	.	gene_id "CUFF.11676"; transcript_id "AT3G05030.1"; exon_number "7"; FPKM "1.1351413064"; frac "0.522909"; conf_lo "0.718819"; conf_hi "1.551463"; cov "5.928487";
Chr3	Cufflinks	exon	1395135	1395181	1000	-	.	gene_id "CUFF.11676"; transcript_id "AT3G05030.1"; exon_number "8"; FPKM "1.1351413064"; frac "0.522909"; conf_lo "0.718819"; conf_hi "1.551463"; cov "5.928487";
Chr3	Cufflinks	exon	1395276	1395470	1000	-	.	gene_id "CUFF.11676"; transcript_id "AT3G05030.1"; exon_number "9"; FPKM "1.1351413064"; frac "0.522909"; conf_lo "0.718819"; conf_hi "1.551463"; cov "5.928487";
Chr3	Cufflinks	exon	1395559	1395605	1000	-	.	gene_id "CUFF.11676"; transcript_id "AT3G05030.1"; exon_number "10"; FPKM "1.1351413064"; frac "0.522909"; conf_lo "0.718819"; conf_hi "1.551463"; cov "5.928487";
Chr3	Cufflinks	exon	1395681	1395740	1000	-	.	gene_id "CUFF.11676"; transcript_id "AT3G05030.1"; exon_number "11"; FPKM "1.1351413064"; frac "0.522909"; conf_lo "0.718819"; conf_hi "1.551463"; cov "5.928487";
Chr3	Cufflinks	exon	1395837	1395934	1000	-	.	gene_id "CUFF.11676"; transcript_id "AT3G05030.1"; exon_number "12"; FPKM "1.1351413064"; frac "0.522909"; conf_lo "0.718819"; conf_hi "1.551463"; cov "5.928487";
Chr3	Cufflinks	exon	1396364	1396482	1000	-	.	gene_id "CUFF.11676"; transcript_id "AT3G05030.1"; exon_number "13"; FPKM "1.1351413064"; frac "0.522909"; conf_lo "0.718819"; conf_hi "1.551463"; cov "5.928487";
Chr3	Cufflinks	exon	1396614	1396897	1000	-	.	gene_id "CUFF.11676"; transcript_id "AT3G05030.1"; exon_number "14"; FPKM "1.1351413064"; frac "0.522909"; conf_lo "0.718819"; conf_hi "1.551463"; cov "5.928487";
Chr3	Cufflinks	exon	1397125	1397358	1000	-	.	gene_id "CUFF.11676"; transcript_id "AT3G05030.1"; exon_number "15"; FPKM "1.1351413064"; frac "0.522909"; conf_lo "0.718819"; conf_hi "1.551463"; cov "5.928487";
Chr3	Cufflinks	transcript	1401271	1408217	348	-	.	gene_id "CUFF.11677"; transcript_id "CUFF.11677.1"; FPKM "0.8289751194"; frac "0.223367"; conf_lo "0.528468"; conf_hi "1.129483"; cov "4.328987"; full_read_support "yes";
Chr3	Cufflinks	exon	1401271	1401555	348	-	.	gene_id "CUFF.11677"; transcript_id "CUFF.11677.1"; exon_number "1"; FPKM "0.8289751194"; frac "0.223367"; conf_lo "0.528468"; conf_hi "1.129483"; cov "4.328987";
Chr3	Cufflinks	exon	1401641	1402217	348	-	.	gene_id "CUFF.11677"; transcript_id "CUFF.11677.1"; exon_number "2"; FPKM "0.8289751194"; frac "0.223367"; conf_lo "0.528468"; conf_hi "1.129483"; cov "4.328987";
Chr3	Cufflinks	exon	1402301	1402804	348	-	.	gene_id "CUFF.11677"; transcript_id "CUFF.11677.1"; exon_number "3"; FPKM "0.8289751194"; frac "0.223367"; conf_lo "0.528468"; conf_hi "1.129483"; cov "4.328987";
Chr3	Cufflinks	exon	1402902	1403143	348	-	.	gene_id "CUFF.11677"; transcript_id "CUFF.11677.1"; exon_number "4"; FPKM "0.8289751194"; frac "0.223367"; conf_lo "0.528468"; conf_hi "1.129483"; cov "4.328987";
Chr3	Cufflinks	exon	1403274	1403559	348	-	.	gene_id "CUFF.11677"; transcript_id "CUFF.11677.1"; exon_number "5"; FPKM "0.8289751194"; frac "0.223367"; conf_lo "0.528468"; conf_hi "1.129483"; cov "4.328987";
Chr3	Cufflinks	exon	1403652	1403755	348	-	.	gene_id "CUFF.11677"; transcript_id "CUFF.11677.1"; exon_number "6"; FPKM "0.8289751194"; frac "0.223367"; conf_lo "0.528468"; conf_hi "1.129483"; cov "4.328987";
Chr3	Cufflinks	exon	1404089	1404190	348	-	.	gene_id "CUFF.11677"; transcript_id "CUFF.11677.1"; exon_number "7"; FPKM "0.8289751194"; frac "0.223367"; conf_lo "0.528468"; conf_hi "1.129483"; cov "4.328987";
Chr3	Cufflinks	exon	1404322	1404491	348	-	.	gene_id "CUFF.11677"; transcript_id "CUFF.11677.1"; exon_number "8"; FPKM "0.8289751194"; frac "0.223367"; conf_lo "0.528468"; conf_hi "1.129483"; cov "4.328987";
Chr3	Cufflinks	exon	1404587	1404713	348	-	.	gene_id "CUFF.11677"; transcript_id "CUFF.11677.1"; exon_number "9"; FPKM "0.8289751194"; frac "0.223367"; conf_lo "0.528468"; conf_hi "1.129483"; cov "4.328987";
Chr3	Cufflinks	exon	1404843	1404956	348	-	.	gene_id "CUFF.11677"; transcript_id "CUFF.11677.1"; exon_number "10"; FPKM "0.8289751194"; frac "0.223367"; conf_lo "0.528468"; conf_hi "1.129483"; cov "4.328987";
Chr3	Cufflinks	exon	1405034	1405321	348	-	.	gene_id "CUFF.11677"; transcript_id "CUFF.11677.1"; exon_number "11"; FPKM "0.8289751194"; frac "0.223367"; conf_lo "0.528468"; conf_hi "1.129483"; cov "4.328987";
Chr3	Cufflinks	exon	1405420	1405482	348	-	.	gene_id "CUFF.11677"; transcript_id "CUFF.11677.1"; exon_number "12"; FPKM "0.8289751194"; frac "0.223367"; conf_lo "0.528468"; conf_hi "1.129483"; cov "4.328987";
Chr3	Cufflinks	exon	1405828	1406065	348	-	.	gene_id "CUFF.11677"; transcript_id "CUFF.11677.1"; exon_number "13"; FPKM "0.8289751194"; frac "0.223367"; conf_lo "0.528468"; conf_hi "1.129483"; cov "4.328987";
Chr3	Cufflinks	exon	1406151	1406222	348	-	.	gene_id "CUFF.11677"; transcript_id "CUFF.11677.1"; exon_number "14"; FPKM "0.8289751194"; frac "0.223367"; conf_lo "0.528468"; conf_hi "1.129483"; cov "4.328987";
Chr3	Cufflinks	exon	1406317	1406480	348	-	.	gene_id "CUFF.11677"; transcript_id "CUFF.11677.1"; exon_number "15"; FPKM "0.8289751194"; frac "0.223367"; conf_lo "0.528468"; conf_hi "1.129483"; cov "4.328987";
Chr3	Cufflinks	exon	1406557	1406627	348	-	.	gene_id "CUFF.11677"; transcript_id "CUFF.11677.1"; exon_number "16"; FPKM "0.8289751194"; frac "0.223367"; conf_lo "0.528468"; conf_hi "1.129483"; cov "4.328987";
Chr3	Cufflinks	exon	1406888	1406957	348	-	.	gene_id "CUFF.11677"; transcript_id "CUFF.11677.1"; exon_number "17"; FPKM "0.8289751194"; frac "0.223367"; conf_lo "0.528468"; conf_hi "1.129483"; cov "4.328987";
Chr3	Cufflinks	exon	1407047	1407127	348	-	.	gene_id "CUFF.11677"; transcript_id "CUFF.11677.1"; exon_number "18"; FPKM "0.8289751194"; frac "0.223367"; conf_lo "0.528468"; conf_hi "1.129483"; cov "4.328987";
Chr3	Cufflinks	exon	1407227	1407370	348	-	.	gene_id "CUFF.11677"; transcript_id "CUFF.11677.1"; exon_number "19"; FPKM "0.8289751194"; frac "0.223367"; conf_lo "0.528468"; conf_hi "1.129483"; cov "4.328987";
Chr3	Cufflinks	exon	1407473	1407574	348	-	.	gene_id "CUFF.11677"; transcript_id "CUFF.11677.1"; exon_number "20"; FPKM "0.8289751194"; frac "0.223367"; conf_lo "0.528468"; conf_hi "1.129483"; cov "4.328987";
Chr3	Cufflinks	exon	1407985	1408217	348	-	.	gene_id "CUFF.11677"; transcript_id "CUFF.11677.1"; exon_number "21"; FPKM "0.8289751194"; frac "0.223367"; conf_lo "0.528468"; conf_hi "1.129483"; cov "4.328987";
Chr3	Cufflinks	transcript	1401271	1408197	1000	-	.	gene_id "CUFF.11677"; transcript_id "AT3G05040.1"; FPKM "2.3777887881"; frac "0.620915"; conf_lo "1.938174"; conf_hi "2.817403"; cov "12.417039"; full_read_support "yes";
Chr3	Cufflinks	exon	1401271	1401555	1000	-	.	gene_id "CUFF.11677"; transcript_id "AT3G05040.1"; exon_number "1"; FPKM "2.3777887881"; frac "0.620915"; conf_lo "1.938174"; conf_hi "2.817403"; cov "12.417039";
Chr3	Cufflinks	exon	1401641	1401824	1000	-	.	gene_id "CUFF.11677"; transcript_id "AT3G05040.1"; exon_number "2"; FPKM "2.3777887881"; frac "0.620915"; conf_lo "1.938174"; conf_hi "2.817403"; cov "12.417039";
Chr3	Cufflinks	exon	1401923	1402217	1000	-	.	gene_id "CUFF.11677"; transcript_id "AT3G05040.1"; exon_number "3"; FPKM "2.3777887881"; frac "0.620915"; conf_lo "1.938174"; conf_hi "2.817403"; cov "12.417039";
Chr3	Cufflinks	exon	1402301	1402804	1000	-	.	gene_id "CUFF.11677"; transcript_id "AT3G05040.1"; exon_number "4"; FPKM "2.3777887881"; frac "0.620915"; conf_lo "1.938174"; conf_hi "2.817403"; cov "12.417039";
Chr3	Cufflinks	exon	1402902	1403143	1000	-	.	gene_id "CUFF.11677"; transcript_id "AT3G05040.1"; exon_number "5"; FPKM "2.3777887881"; frac "0.620915"; conf_lo "1.938174"; conf_hi "2.817403"; cov "12.417039";
Chr3	Cufflinks	exon	1403274	1403559	1000	-	.	gene_id "CUFF.11677"; transcript_id "AT3G05040.1"; exon_number "6"; FPKM "2.3777887881"; frac "0.620915"; conf_lo "1.938174"; conf_hi "2.817403"; cov "12.417039";
Chr3	Cufflinks	exon	1403652	1403755	1000	-	.	gene_id "CUFF.11677"; transcript_id "AT3G05040.1"; exon_number "7"; FPKM "2.3777887881"; frac "0.620915"; conf_lo "1.938174"; conf_hi "2.817403"; cov "12.417039";
Chr3	Cufflinks	exon	1404089	1404190	1000	-	.	gene_id "CUFF.11677"; transcript_id "AT3G05040.1"; exon_number "8"; FPKM "2.3777887881"; frac "0.620915"; conf_lo "1.938174"; conf_hi "2.817403"; cov "12.417039";
Chr3	Cufflinks	exon	1404322	1404491	1000	-	.	gene_id "CUFF.11677"; transcript_id "AT3G05040.1"; exon_number "9"; FPKM "2.3777887881"; frac "0.620915"; conf_lo "1.938174"; conf_hi "2.817403"; cov "12.417039";
Chr3	Cufflinks	exon	1404587	1404713	1000	-	.	gene_id "CUFF.11677"; transcript_id "AT3G05040.1"; exon_number "10"; FPKM "2.3777887881"; frac "0.620915"; conf_lo "1.938174"; conf_hi "2.817403"; cov "12.417039";
Chr3	Cufflinks	exon	1404843	1404956	1000	-	.	gene_id "CUFF.11677"; transcript_id "AT3G05040.1"; exon_number "11"; FPKM "2.3777887881"; frac "0.620915"; conf_lo "1.938174"; conf_hi "2.817403"; cov "12.417039";
Chr3	Cufflinks	exon	1405034	1405321	1000	-	.	gene_id "CUFF.11677"; transcript_id "AT3G05040.1"; exon_number "12"; FPKM "2.3777887881"; frac "0.620915"; conf_lo "1.938174"; conf_hi "2.817403"; cov "12.417039";
Chr3	Cufflinks	exon	1405420	1405482	1000	-	.	gene_id "CUFF.11677"; transcript_id "AT3G05040.1"; exon_number "13"; FPKM "2.3777887881"; frac "0.620915"; conf_lo "1.938174"; conf_hi "2.817403"; cov "12.417039";
Chr3	Cufflinks	exon	1405828	1406065	1000	-	.	gene_id "CUFF.11677"; transcript_id "AT3G05040.1"; exon_number "14"; FPKM "2.3777887881"; frac "0.620915"; conf_lo "1.938174"; conf_hi "2.817403"; cov "12.417039";
Chr3	Cufflinks	exon	1406151	1406222	1000	-	.	gene_id "CUFF.11677"; transcript_id "AT3G05040.1"; exon_number "15"; FPKM "2.3777887881"; frac "0.620915"; conf_lo "1.938174"; conf_hi "2.817403"; cov "12.417039";
Chr3	Cufflinks	exon	1406317	1406480	1000	-	.	gene_id "CUFF.11677"; transcript_id "AT3G05040.1"; exon_number "16"; FPKM "2.3777887881"; frac "0.620915"; conf_lo "1.938174"; conf_hi "2.817403"; cov "12.417039";
Chr3	Cufflinks	exon	1406557	1406627	1000	-	.	gene_id "CUFF.11677"; transcript_id "AT3G05040.1"; exon_number "17"; FPKM "2.3777887881"; frac "0.620915"; conf_lo "1.938174"; conf_hi "2.817403"; cov "12.417039";
Chr3	Cufflinks	exon	1406888	1406957	1000	-	.	gene_id "CUFF.11677"; transcript_id "AT3G05040.1"; exon_number "18"; FPKM "2.3777887881"; frac "0.620915"; conf_lo "1.938174"; conf_hi "2.817403"; cov "12.417039";
Chr3	Cufflinks	exon	1407047	1407127	1000	-	.	gene_id "CUFF.11677"; transcript_id "AT3G05040.1"; exon_number "19"; FPKM "2.3777887881"; frac "0.620915"; conf_lo "1.938174"; conf_hi "2.817403"; cov "12.417039";
Chr3	Cufflinks	exon	1407227	1407370	1000	-	.	gene_id "CUFF.11677"; transcript_id "AT3G05040.1"; exon_number "20"; FPKM "2.3777887881"; frac "0.620915"; conf_lo "1.938174"; conf_hi "2.817403"; cov "12.417039";
Chr3	Cufflinks	exon	1407473	1407574	1000	-	.	gene_id "CUFF.11677"; transcript_id "AT3G05040.1"; exon_number "21"; FPKM "2.3777887881"; frac "0.620915"; conf_lo "1.938174"; conf_hi "2.817403"; cov "12.417039";
Chr3	Cufflinks	exon	1407985	1408197	1000	-	.	gene_id "CUFF.11677"; transcript_id "AT3G05040.1"; exon_number "22"; FPKM "2.3777887881"; frac "0.620915"; conf_lo "1.938174"; conf_hi "2.817403"; cov "12.417039";
Chr3	Cufflinks	transcript	1401271	1408217	243	-	.	gene_id "CUFF.11677"; transcript_id "CUFF.11677.3"; FPKM "0.5788183000"; frac "0.155718"; conf_lo "0.334124"; conf_hi "0.823513"; cov "3.022644"; full_read_support "yes";
Chr3	Cufflinks	exon	1401271	1401555	243	-	.	gene_id "CUFF.11677"; transcript_id "CUFF.11677.3"; exon_number "1"; FPKM "0.5788183000"; frac "0.155718"; conf_lo "0.334124"; conf_hi "0.823513"; cov "3.022644";
Chr3	Cufflinks	exon	1401641	1401824	243	-	.	gene_id "CUFF.11677"; transcript_id "CUFF.11677.3"; exon_number "2"; FPKM "0.5788183000"; frac "0.155718"; conf_lo "0.334124"; conf_hi "0.823513"; cov "3.022644";
Chr3	Cufflinks	exon	1401923	1402217	243	-	.	gene_id "CUFF.11677"; transcript_id "CUFF.11677.3"; exon_number "3"; FPKM "0.5788183000"; frac "0.155718"; conf_lo "0.334124"; conf_hi "0.823513"; cov "3.022644";
Chr3	Cufflinks	exon	1402301	1402804	243	-	.	gene_id "CUFF.11677"; transcript_id "CUFF.11677.3"; exon_number "4"; FPKM "0.5788183000"; frac "0.155718"; conf_lo "0.334124"; conf_hi "0.823513"; cov "3.022644";
Chr3	Cufflinks	exon	1402902	1403143	243	-	.	gene_id "CUFF.11677"; transcript_id "CUFF.11677.3"; exon_number "5"; FPKM "0.5788183000"; frac "0.155718"; conf_lo "0.334124"; conf_hi "0.823513"; cov "3.022644";
Chr3	Cufflinks	exon	1403274	1403755	243	-	.	gene_id "CUFF.11677"; transcript_id "CUFF.11677.3"; exon_number "6"; FPKM "0.5788183000"; frac "0.155718"; conf_lo "0.334124"; conf_hi "0.823513"; cov "3.022644";
Chr3	Cufflinks	exon	1404089	1404190	243	-	.	gene_id "CUFF.11677"; transcript_id "CUFF.11677.3"; exon_number "7"; FPKM "0.5788183000"; frac "0.155718"; conf_lo "0.334124"; conf_hi "0.823513"; cov "3.022644";
Chr3	Cufflinks	exon	1404322	1404491	243	-	.	gene_id "CUFF.11677"; transcript_id "CUFF.11677.3"; exon_number "8"; FPKM "0.5788183000"; frac "0.155718"; conf_lo "0.334124"; conf_hi "0.823513"; cov "3.022644";
Chr3	Cufflinks	exon	1404587	1404713	243	-	.	gene_id "CUFF.11677"; transcript_id "CUFF.11677.3"; exon_number "9"; FPKM "0.5788183000"; frac "0.155718"; conf_lo "0.334124"; conf_hi "0.823513"; cov "3.022644";
Chr3	Cufflinks	exon	1404843	1404956	243	-	.	gene_id "CUFF.11677"; transcript_id "CUFF.11677.3"; exon_number "10"; FPKM "0.5788183000"; frac "0.155718"; conf_lo "0.334124"; conf_hi "0.823513"; cov "3.022644";
Chr3	Cufflinks	exon	1405034	1405321	243	-	.	gene_id "CUFF.11677"; transcript_id "CUFF.11677.3"; exon_number "11"; FPKM "0.5788183000"; frac "0.155718"; conf_lo "0.334124"; conf_hi "0.823513"; cov "3.022644";
Chr3	Cufflinks	exon	1405420	1405482	243	-	.	gene_id "CUFF.11677"; transcript_id "CUFF.11677.3"; exon_number "12"; FPKM "0.5788183000"; frac "0.155718"; conf_lo "0.334124"; conf_hi "0.823513"; cov "3.022644";
Chr3	Cufflinks	exon	1405828	1406065	243	-	.	gene_id "CUFF.11677"; transcript_id "CUFF.11677.3"; exon_number "13"; FPKM "0.5788183000"; frac "0.155718"; conf_lo "0.334124"; conf_hi "0.823513"; cov "3.022644";
Chr3	Cufflinks	exon	1406151	1406224	243	-	.	gene_id "CUFF.11677"; transcript_id "CUFF.11677.3"; exon_number "14"; FPKM "0.5788183000"; frac "0.155718"; conf_lo "0.334124"; conf_hi "0.823513"; cov "3.022644";
Chr3	Cufflinks	exon	1406319	1406480	243	-	.	gene_id "CUFF.11677"; transcript_id "CUFF.11677.3"; exon_number "15"; FPKM "0.5788183000"; frac "0.155718"; conf_lo "0.334124"; conf_hi "0.823513"; cov "3.022644";
Chr3	Cufflinks	exon	1406557	1406627	243	-	.	gene_id "CUFF.11677"; transcript_id "CUFF.11677.3"; exon_number "16"; FPKM "0.5788183000"; frac "0.155718"; conf_lo "0.334124"; conf_hi "0.823513"; cov "3.022644";
Chr3	Cufflinks	exon	1406888	1406957	243	-	.	gene_id "CUFF.11677"; transcript_id "CUFF.11677.3"; exon_number "17"; FPKM "0.5788183000"; frac "0.155718"; conf_lo "0.334124"; conf_hi "0.823513"; cov "3.022644";
Chr3	Cufflinks	exon	1407047	1407128	243	-	.	gene_id "CUFF.11677"; transcript_id "CUFF.11677.3"; exon_number "18"; FPKM "0.5788183000"; frac "0.155718"; conf_lo "0.334124"; conf_hi "0.823513"; cov "3.022644";
Chr3	Cufflinks	exon	1407228	1407370	243	-	.	gene_id "CUFF.11677"; transcript_id "CUFF.11677.3"; exon_number "19"; FPKM "0.5788183000"; frac "0.155718"; conf_lo "0.334124"; conf_hi "0.823513"; cov "3.022644";
Chr3	Cufflinks	exon	1407473	1407574	243	-	.	gene_id "CUFF.11677"; transcript_id "CUFF.11677.3"; exon_number "20"; FPKM "0.5788183000"; frac "0.155718"; conf_lo "0.334124"; conf_hi "0.823513"; cov "3.022644";
Chr3	Cufflinks	exon	1407985	1408217	243	-	.	gene_id "CUFF.11677"; transcript_id "CUFF.11677.3"; exon_number "21"; FPKM "0.5788183000"; frac "0.155718"; conf_lo "0.334124"; conf_hi "0.823513"; cov "3.022644";
Chr3	Cufflinks	transcript	1408613	1411908	573	-	.	gene_id "CUFF.11678"; transcript_id "CUFF.11678.1"; FPKM "2.2620013504"; frac "0.270235"; conf_lo "1.595335"; conf_hi "2.928667"; cov "11.804146"; full_read_support "yes";
Chr3	Cufflinks	exon	1408613	1409082	573	-	.	gene_id "CUFF.11678"; transcript_id "CUFF.11678.1"; exon_number "1"; FPKM "2.2620013504"; frac "0.270235"; conf_lo "1.595335"; conf_hi "2.928667"; cov "11.804146";
Chr3	Cufflinks	exon	1409164	1409281	573	-	.	gene_id "CUFF.11678"; transcript_id "CUFF.11678.1"; exon_number "2"; FPKM "2.2620013504"; frac "0.270235"; conf_lo "1.595335"; conf_hi "2.928667"; cov "11.804146";
Chr3	Cufflinks	exon	1409391	1409491	573	-	.	gene_id "CUFF.11678"; transcript_id "CUFF.11678.1"; exon_number "3"; FPKM "2.2620013504"; frac "0.270235"; conf_lo "1.595335"; conf_hi "2.928667"; cov "11.804146";
Chr3	Cufflinks	exon	1409678	1409914	573	-	.	gene_id "CUFF.11678"; transcript_id "CUFF.11678.1"; exon_number "4"; FPKM "2.2620013504"; frac "0.270235"; conf_lo "1.595335"; conf_hi "2.928667"; cov "11.804146";
Chr3	Cufflinks	exon	1409998	1410315	573	-	.	gene_id "CUFF.11678"; transcript_id "CUFF.11678.1"; exon_number "5"; FPKM "2.2620013504"; frac "0.270235"; conf_lo "1.595335"; conf_hi "2.928667"; cov "11.804146";
Chr3	Cufflinks	exon	1410396	1410680	573	-	.	gene_id "CUFF.11678"; transcript_id "CUFF.11678.1"; exon_number "6"; FPKM "2.2620013504"; frac "0.270235"; conf_lo "1.595335"; conf_hi "2.928667"; cov "11.804146";
Chr3	Cufflinks	exon	1410766	1411278	573	-	.	gene_id "CUFF.11678"; transcript_id "CUFF.11678.1"; exon_number "7"; FPKM "2.2620013504"; frac "0.270235"; conf_lo "1.595335"; conf_hi "2.928667"; cov "11.804146";
Chr3	Cufflinks	exon	1411424	1411500	573	-	.	gene_id "CUFF.11678"; transcript_id "CUFF.11678.1"; exon_number "8"; FPKM "2.2620013504"; frac "0.270235"; conf_lo "1.595335"; conf_hi "2.928667"; cov "11.804146";
Chr3	Cufflinks	exon	1411851	1411908	573	-	.	gene_id "CUFF.11678"; transcript_id "CUFF.11678.1"; exon_number "9"; FPKM "2.2620013504"; frac "0.270235"; conf_lo "1.595335"; conf_hi "2.928667"; cov "11.804146";
Chr3	Cufflinks	transcript	1408613	1411906	429	-	.	gene_id "CUFF.11678"; transcript_id "CUFF.11678.2"; FPKM "1.6940882200"; frac "0.199500"; conf_lo "1.094356"; conf_hi "2.293820"; cov "8.840519"; full_read_support "yes";
Chr3	Cufflinks	exon	1408613	1409082	429	-	.	gene_id "CUFF.11678"; transcript_id "CUFF.11678.2"; exon_number "1"; FPKM "1.6940882200"; frac "0.199500"; conf_lo "1.094356"; conf_hi "2.293820"; cov "8.840519";
Chr3	Cufflinks	exon	1409164	1409283	429	-	.	gene_id "CUFF.11678"; transcript_id "CUFF.11678.2"; exon_number "2"; FPKM "1.6940882200"; frac "0.199500"; conf_lo "1.094356"; conf_hi "2.293820"; cov "8.840519";
Chr3	Cufflinks	exon	1409393	1409491	429	-	.	gene_id "CUFF.11678"; transcript_id "CUFF.11678.2"; exon_number "3"; FPKM "1.6940882200"; frac "0.199500"; conf_lo "1.094356"; conf_hi "2.293820"; cov "8.840519";
Chr3	Cufflinks	exon	1409678	1409914	429	-	.	gene_id "CUFF.11678"; transcript_id "CUFF.11678.2"; exon_number "4"; FPKM "1.6940882200"; frac "0.199500"; conf_lo "1.094356"; conf_hi "2.293820"; cov "8.840519";
Chr3	Cufflinks	exon	1409998	1410315	429	-	.	gene_id "CUFF.11678"; transcript_id "CUFF.11678.2"; exon_number "5"; FPKM "1.6940882200"; frac "0.199500"; conf_lo "1.094356"; conf_hi "2.293820"; cov "8.840519";
Chr3	Cufflinks	exon	1410396	1410680	429	-	.	gene_id "CUFF.11678"; transcript_id "CUFF.11678.2"; exon_number "6"; FPKM "1.6940882200"; frac "0.199500"; conf_lo "1.094356"; conf_hi "2.293820"; cov "8.840519";
Chr3	Cufflinks	exon	1410766	1411278	429	-	.	gene_id "CUFF.11678"; transcript_id "CUFF.11678.2"; exon_number "7"; FPKM "1.6940882200"; frac "0.199500"; conf_lo "1.094356"; conf_hi "2.293820"; cov "8.840519";
Chr3	Cufflinks	exon	1411424	1411474	429	-	.	gene_id "CUFF.11678"; transcript_id "CUFF.11678.2"; exon_number "8"; FPKM "1.6940882200"; frac "0.199500"; conf_lo "1.094356"; conf_hi "2.293820"; cov "8.840519";
Chr3	Cufflinks	exon	1411851	1411906	429	-	.	gene_id "CUFF.11678"; transcript_id "CUFF.11678.2"; exon_number "9"; FPKM "1.6940882200"; frac "0.199500"; conf_lo "1.094356"; conf_hi "2.293820"; cov "8.840519";
Chr3	Cufflinks	transcript	1408613	1411803	1000	-	.	gene_id "CUFF.11678"; transcript_id "AT3G05050.1"; FPKM "3.9459242309"; frac "0.530265"; conf_lo "3.114946"; conf_hi "4.776902"; cov "20.591618"; full_read_support "yes";
Chr3	Cufflinks	exon	1408613	1409082	1000	-	.	gene_id "CUFF.11678"; transcript_id "AT3G05050.1"; exon_number "1"; FPKM "3.9459242309"; frac "0.530265"; conf_lo "3.114946"; conf_hi "4.776902"; cov "20.591618";
Chr3	Cufflinks	exon	1409164	1409281	1000	-	.	gene_id "CUFF.11678"; transcript_id "AT3G05050.1"; exon_number "2"; FPKM "3.9459242309"; frac "0.530265"; conf_lo "3.114946"; conf_hi "4.776902"; cov "20.591618";
Chr3	Cufflinks	exon	1409391	1409491	1000	-	.	gene_id "CUFF.11678"; transcript_id "AT3G05050.1"; exon_number "3"; FPKM "3.9459242309"; frac "0.530265"; conf_lo "3.114946"; conf_hi "4.776902"; cov "20.591618";
Chr3	Cufflinks	exon	1409678	1409914	1000	-	.	gene_id "CUFF.11678"; transcript_id "AT3G05050.1"; exon_number "4"; FPKM "3.9459242309"; frac "0.530265"; conf_lo "3.114946"; conf_hi "4.776902"; cov "20.591618";
Chr3	Cufflinks	exon	1409998	1410315	1000	-	.	gene_id "CUFF.11678"; transcript_id "AT3G05050.1"; exon_number "5"; FPKM "3.9459242309"; frac "0.530265"; conf_lo "3.114946"; conf_hi "4.776902"; cov "20.591618";
Chr3	Cufflinks	exon	1410396	1410680	1000	-	.	gene_id "CUFF.11678"; transcript_id "AT3G05050.1"; exon_number "6"; FPKM "3.9459242309"; frac "0.530265"; conf_lo "3.114946"; conf_hi "4.776902"; cov "20.591618";
Chr3	Cufflinks	exon	1410766	1411278	1000	-	.	gene_id "CUFF.11678"; transcript_id "AT3G05050.1"; exon_number "7"; FPKM "3.9459242309"; frac "0.530265"; conf_lo "3.114946"; conf_hi "4.776902"; cov "20.591618";
Chr3	Cufflinks	exon	1411424	1411803	1000	-	.	gene_id "CUFF.11678"; transcript_id "AT3G05050.1"; exon_number "8"; FPKM "3.9459242309"; frac "0.530265"; conf_lo "3.114946"; conf_hi "4.776902"; cov "20.591618";
Chr3	Cufflinks	transcript	1412867	1415966	1000	-	.	gene_id "CUFF.11679"; transcript_id "AT3G05060.1"; FPKM "41.5441232599"; frac "1.000000"; conf_lo "38.655547"; conf_hi "44.432700"; cov "216.821708"; full_read_support "yes";
Chr3	Cufflinks	exon	1412867	1413473	1000	-	.	gene_id "CUFF.11679"; transcript_id "AT3G05060.1"; exon_number "1"; FPKM "41.5441232599"; frac "1.000000"; conf_lo "38.655547"; conf_hi "44.432700"; cov "216.821708";
Chr3	Cufflinks	exon	1413597	1413731	1000	-	.	gene_id "CUFF.11679"; transcript_id "AT3G05060.1"; exon_number "2"; FPKM "41.5441232599"; frac "1.000000"; conf_lo "38.655547"; conf_hi "44.432700"; cov "216.821708";
Chr3	Cufflinks	exon	1413838	1414335	1000	-	.	gene_id "CUFF.11679"; transcript_id "AT3G05060.1"; exon_number "3"; FPKM "41.5441232599"; frac "1.000000"; conf_lo "38.655547"; conf_hi "44.432700"; cov "216.821708";
Chr3	Cufflinks	exon	1414429	1414629	1000	-	.	gene_id "CUFF.11679"; transcript_id "AT3G05060.1"; exon_number "4"; FPKM "41.5441232599"; frac "1.000000"; conf_lo "38.655547"; conf_hi "44.432700"; cov "216.821708";
Chr3	Cufflinks	exon	1414836	1415000	1000	-	.	gene_id "CUFF.11679"; transcript_id "AT3G05060.1"; exon_number "5"; FPKM "41.5441232599"; frac "1.000000"; conf_lo "38.655547"; conf_hi "44.432700"; cov "216.821708";
Chr3	Cufflinks	exon	1415081	1415260	1000	-	.	gene_id "CUFF.11679"; transcript_id "AT3G05060.1"; exon_number "6"; FPKM "41.5441232599"; frac "1.000000"; conf_lo "38.655547"; conf_hi "44.432700"; cov "216.821708";
Chr3	Cufflinks	exon	1415354	1415395	1000	-	.	gene_id "CUFF.11679"; transcript_id "AT3G05060.1"; exon_number "7"; FPKM "41.5441232599"; frac "1.000000"; conf_lo "38.655547"; conf_hi "44.432700"; cov "216.821708";
Chr3	Cufflinks	exon	1415484	1415588	1000	-	.	gene_id "CUFF.11679"; transcript_id "AT3G05060.1"; exon_number "8"; FPKM "41.5441232599"; frac "1.000000"; conf_lo "38.655547"; conf_hi "44.432700"; cov "216.821708";
Chr3	Cufflinks	exon	1415884	1415966	1000	-	.	gene_id "CUFF.11679"; transcript_id "AT3G05060.1"; exon_number "9"; FPKM "41.5441232599"; frac "1.000000"; conf_lo "38.655547"; conf_hi "44.432700"; cov "216.821708";
Chr3	Cufflinks	transcript	1416148	1417806	1000	+	.	gene_id "CUFF.11680"; transcript_id "AT3G05070.1"; FPKM "25.3584528020"; frac "0.344633"; conf_lo "22.010647"; conf_hi "28.706258"; cov "132.361931"; full_read_support "yes";
Chr3	Cufflinks	exon	1416148	1416234	1000	+	.	gene_id "CUFF.11680"; transcript_id "AT3G05070.1"; exon_number "1"; FPKM "25.3584528020"; frac "0.344633"; conf_lo "22.010647"; conf_hi "28.706258"; cov "132.361931";
Chr3	Cufflinks	exon	1416471	1416607	1000	+	.	gene_id "CUFF.11680"; transcript_id "AT3G05070.1"; exon_number "2"; FPKM "25.3584528020"; frac "0.344633"; conf_lo "22.010647"; conf_hi "28.706258"; cov "132.361931";
Chr3	Cufflinks	exon	1416905	1417037	1000	+	.	gene_id "CUFF.11680"; transcript_id "AT3G05070.1"; exon_number "3"; FPKM "25.3584528020"; frac "0.344633"; conf_lo "22.010647"; conf_hi "28.706258"; cov "132.361931";
Chr3	Cufflinks	exon	1417154	1417268	1000	+	.	gene_id "CUFF.11680"; transcript_id "AT3G05070.1"; exon_number "4"; FPKM "25.3584528020"; frac "0.344633"; conf_lo "22.010647"; conf_hi "28.706258"; cov "132.361931";
Chr3	Cufflinks	exon	1417475	1417806	1000	+	.	gene_id "CUFF.11680"; transcript_id "AT3G05070.1"; exon_number "5"; FPKM "25.3584528020"; frac "0.344633"; conf_lo "22.010647"; conf_hi "28.706258"; cov "132.361931";
Chr3	Cufflinks	transcript	1417907	1418280	1	+	.	gene_id "AT3G05080"; transcript_id "AT3G05080.1"; FPKM "0.0000000000"; frac "0.000000"; conf_lo "0.000000"; conf_hi "0.307120"; cov "0.000000"; full_read_support "no";
Chr3	Cufflinks	exon	1417907	1418280	1	+	.	gene_id "AT3G05080"; transcript_id "AT3G05080.1"; exon_number "1"; FPKM "0.0000000000"; frac "0.000000"; conf_lo "0.000000"; conf_hi "0.307120"; cov "0.000000";
Chr3	Cufflinks	transcript	1417893	1423664	408	-	.	gene_id "CUFF.11681"; transcript_id "AT3G05090.2"; FPKM "2.9773359270"; frac "0.192486"; conf_lo "2.354581"; conf_hi "3.600090"; cov "15.540614"; full_read_support "yes";
Chr3	Cufflinks	exon	1417893	1418248	408	-	.	gene_id "CUFF.11681"; transcript_id "AT3G05090.2"; exon_number "1"; FPKM "2.9773359270"; frac "0.192486"; conf_lo "2.354581"; conf_hi "3.600090"; cov "15.540614";
Chr3	Cufflinks	exon	1418565	1418671	408	-	.	gene_id "CUFF.11681"; transcript_id "AT3G05090.2"; exon_number "2"; FPKM "2.9773359270"; frac "0.192486"; conf_lo "2.354581"; conf_hi "3.600090"; cov "15.540614";
Chr3	Cufflinks	exon	1418774	1418956	408	-	.	gene_id "CUFF.11681"; transcript_id "AT3G05090.2"; exon_number "3"; FPKM "2.9773359270"; frac "0.192486"; conf_lo "2.354581"; conf_hi "3.600090"; cov "15.540614";
Chr3	Cufflinks	exon	1419035	1419128	408	-	.	gene_id "CUFF.11681"; transcript_id "AT3G05090.2"; exon_number "4"; FPKM "2.9773359270"; frac "0.192486"; conf_lo "2.354581"; conf_hi "3.600090"; cov "15.540614";
Chr3	Cufflinks	exon	1419272	1419624	408	-	.	gene_id "CUFF.11681"; transcript_id "AT3G05090.2"; exon_number "5"; FPKM "2.9773359270"; frac "0.192486"; conf_lo "2.354581"; conf_hi "3.600090"; cov "15.540614";
Chr3	Cufflinks	exon	1419824	1419958	408	-	.	gene_id "CUFF.11681"; transcript_id "AT3G05090.2"; exon_number "6"; FPKM "2.9773359270"; frac "0.192486"; conf_lo "2.354581"; conf_hi "3.600090"; cov "15.540614";
Chr3	Cufflinks	exon	1420053	1420091	408	-	.	gene_id "CUFF.11681"; transcript_id "AT3G05090.2"; exon_number "7"; FPKM "2.9773359270"; frac "0.192486"; conf_lo "2.354581"; conf_hi "3.600090"; cov "15.540614";
Chr3	Cufflinks	exon	1420242	1420307	408	-	.	gene_id "CUFF.11681"; transcript_id "AT3G05090.2"; exon_number "8"; FPKM "2.9773359270"; frac "0.192486"; conf_lo "2.354581"; conf_hi "3.600090"; cov "15.540614";
Chr3	Cufflinks	exon	1420402	1420497	408	-	.	gene_id "CUFF.11681"; transcript_id "AT3G05090.2"; exon_number "9"; FPKM "2.9773359270"; frac "0.192486"; conf_lo "2.354581"; conf_hi "3.600090"; cov "15.540614";
Chr3	Cufflinks	exon	1420579	1420815	408	-	.	gene_id "CUFF.11681"; transcript_id "AT3G05090.2"; exon_number "10"; FPKM "2.9773359270"; frac "0.192486"; conf_lo "2.354581"; conf_hi "3.600090"; cov "15.540614";
Chr3	Cufflinks	exon	1420908	1421028	408	-	.	gene_id "CUFF.11681"; transcript_id "AT3G05090.2"; exon_number "11"; FPKM "2.9773359270"; frac "0.192486"; conf_lo "2.354581"; conf_hi "3.600090"; cov "15.540614";
Chr3	Cufflinks	exon	1421108	1421143	408	-	.	gene_id "CUFF.11681"; transcript_id "AT3G05090.2"; exon_number "12"; FPKM "2.9773359270"; frac "0.192486"; conf_lo "2.354581"; conf_hi "3.600090"; cov "15.540614";
Chr3	Cufflinks	exon	1421265	1421362	408	-	.	gene_id "CUFF.11681"; transcript_id "AT3G05090.2"; exon_number "13"; FPKM "2.9773359270"; frac "0.192486"; conf_lo "2.354581"; conf_hi "3.600090"; cov "15.540614";
Chr3	Cufflinks	exon	1421468	1421758	408	-	.	gene_id "CUFF.11681"; transcript_id "AT3G05090.2"; exon_number "14"; FPKM "2.9773359270"; frac "0.192486"; conf_lo "2.354581"; conf_hi "3.600090"; cov "15.540614";
Chr3	Cufflinks	exon	1421896	1421985	408	-	.	gene_id "CUFF.11681"; transcript_id "AT3G05090.2"; exon_number "15"; FPKM "2.9773359270"; frac "0.192486"; conf_lo "2.354581"; conf_hi "3.600090"; cov "15.540614";
Chr3	Cufflinks	exon	1422087	1422152	408	-	.	gene_id "CUFF.11681"; transcript_id "AT3G05090.2"; exon_number "16"; FPKM "2.9773359270"; frac "0.192486"; conf_lo "2.354581"; conf_hi "3.600090"; cov "15.540614";
Chr3	Cufflinks	exon	1422282	1422440	408	-	.	gene_id "CUFF.11681"; transcript_id "AT3G05090.2"; exon_number "17"; FPKM "2.9773359270"; frac "0.192486"; conf_lo "2.354581"; conf_hi "3.600090"; cov "15.540614";
Chr3	Cufflinks	exon	1422625	1422742	408	-	.	gene_id "CUFF.11681"; transcript_id "AT3G05090.2"; exon_number "18"; FPKM "2.9773359270"; frac "0.192486"; conf_lo "2.354581"; conf_hi "3.600090"; cov "15.540614";
Chr3	Cufflinks	exon	1423292	1423664	408	-	.	gene_id "CUFF.11681"; transcript_id "AT3G05090.2"; exon_number "19"; FPKM "2.9773359270"; frac "0.192486"; conf_lo "2.354581"; conf_hi "3.600090"; cov "15.540614";
Chr3	Cufflinks	transcript	1418261	1423664	1000	-	.	gene_id "CUFF.11681"; transcript_id "AT3G05090.1"; FPKM "7.2950572584"; frac "0.462881"; conf_lo "6.376587"; conf_hi "8.213528"; cov "38.077555"; full_read_support "yes";
Chr3	Cufflinks	exon	1418261	1418671	1000	-	.	gene_id "CUFF.11681"; transcript_id "AT3G05090.1"; exon_number "1"; FPKM "7.2950572584"; frac "0.462881"; conf_lo "6.376587"; conf_hi "8.213528"; cov "38.077555";
Chr3	Cufflinks	exon	1418774	1418956	1000	-	.	gene_id "CUFF.11681"; transcript_id "AT3G05090.1"; exon_number "2"; FPKM "7.2950572584"; frac "0.462881"; conf_lo "6.376587"; conf_hi "8.213528"; cov "38.077555";
Chr3	Cufflinks	exon	1419035	1419128	1000	-	.	gene_id "CUFF.11681"; transcript_id "AT3G05090.1"; exon_number "3"; FPKM "7.2950572584"; frac "0.462881"; conf_lo "6.376587"; conf_hi "8.213528"; cov "38.077555";
Chr3	Cufflinks	exon	1419272	1419624	1000	-	.	gene_id "CUFF.11681"; transcript_id "AT3G05090.1"; exon_number "4"; FPKM "7.2950572584"; frac "0.462881"; conf_lo "6.376587"; conf_hi "8.213528"; cov "38.077555";
Chr3	Cufflinks	exon	1419824	1419958	1000	-	.	gene_id "CUFF.11681"; transcript_id "AT3G05090.1"; exon_number "5"; FPKM "7.2950572584"; frac "0.462881"; conf_lo "6.376587"; conf_hi "8.213528"; cov "38.077555";
Chr3	Cufflinks	exon	1420053	1420091	1000	-	.	gene_id "CUFF.11681"; transcript_id "AT3G05090.1"; exon_number "6"; FPKM "7.2950572584"; frac "0.462881"; conf_lo "6.376587"; conf_hi "8.213528"; cov "38.077555";
Chr3	Cufflinks	exon	1420242	1420307	1000	-	.	gene_id "CUFF.11681"; transcript_id "AT3G05090.1"; exon_number "7"; FPKM "7.2950572584"; frac "0.462881"; conf_lo "6.376587"; conf_hi "8.213528"; cov "38.077555";
Chr3	Cufflinks	exon	1420402	1420497	1000	-	.	gene_id "CUFF.11681"; transcript_id "AT3G05090.1"; exon_number "8"; FPKM "7.2950572584"; frac "0.462881"; conf_lo "6.376587"; conf_hi "8.213528"; cov "38.077555";
Chr3	Cufflinks	exon	1420579	1420815	1000	-	.	gene_id "CUFF.11681"; transcript_id "AT3G05090.1"; exon_number "9"; FPKM "7.2950572584"; frac "0.462881"; conf_lo "6.376587"; conf_hi "8.213528"; cov "38.077555";
Chr3	Cufflinks	exon	1420908	1421028	1000	-	.	gene_id "CUFF.11681"; transcript_id "AT3G05090.1"; exon_number "10"; FPKM "7.2950572584"; frac "0.462881"; conf_lo "6.376587"; conf_hi "8.213528"; cov "38.077555";
Chr3	Cufflinks	exon	1421108	1421143	1000	-	.	gene_id "CUFF.11681"; transcript_id "AT3G05090.1"; exon_number "11"; FPKM "7.2950572584"; frac "0.462881"; conf_lo "6.376587"; conf_hi "8.213528"; cov "38.077555";
Chr3	Cufflinks	exon	1421265	1421362	1000	-	.	gene_id "CUFF.11681"; transcript_id "AT3G05090.1"; exon_number "12"; FPKM "7.2950572584"; frac "0.462881"; conf_lo "6.376587"; conf_hi "8.213528"; cov "38.077555";
Chr3	Cufflinks	exon	1421468	1421758	1000	-	.	gene_id "CUFF.11681"; transcript_id "AT3G05090.1"; exon_number "13"; FPKM "7.2950572584"; frac "0.462881"; conf_lo "6.376587"; conf_hi "8.213528"; cov "38.077555";
Chr3	Cufflinks	exon	1421896	1421985	1000	-	.	gene_id "CUFF.11681"; transcript_id "AT3G05090.1"; exon_number "14"; FPKM "7.2950572584"; frac "0.462881"; conf_lo "6.376587"; conf_hi "8.213528"; cov "38.077555";
Chr3	Cufflinks	exon	1422087	1422152	1000	-	.	gene_id "CUFF.11681"; transcript_id "AT3G05090.1"; exon_number "15"; FPKM "7.2950572584"; frac "0.462881"; conf_lo "6.376587"; conf_hi "8.213528"; cov "38.077555";
Chr3	Cufflinks	exon	1422282	1422440	1000	-	.	gene_id "CUFF.11681"; transcript_id "AT3G05090.1"; exon_number "16"; FPKM "7.2950572584"; frac "0.462881"; conf_lo "6.376587"; conf_hi "8.213528"; cov "38.077555";
Chr3	Cufflinks	exon	1422625	1422742	1000	-	.	gene_id "CUFF.11681"; transcript_id "AT3G05090.1"; exon_number "17"; FPKM "7.2950572584"; frac "0.462881"; conf_lo "6.376587"; conf_hi "8.213528"; cov "38.077555";
Chr3	Cufflinks	exon	1423292	1423664	1000	-	.	gene_id "CUFF.11681"; transcript_id "AT3G05090.1"; exon_number "18"; FPKM "7.2950572584"; frac "0.462881"; conf_lo "6.376587"; conf_hi "8.213528"; cov "38.077555";
Chr3	Cufflinks	transcript	1424093	1426000	1000	+	.	gene_id "AT3G05100"; transcript_id "AT3G05100.1"; FPKM "8.4848440273"; frac "1.000000"; conf_lo "7.184918"; conf_hi "9.784770"; cov "44.292283"; full_read_support "yes";
Chr3	Cufflinks	exon	1424093	1424510	1000	+	.	gene_id "AT3G05100"; transcript_id "AT3G05100.1"; exon_number "1"; FPKM "8.4848440273"; frac "1.000000"; conf_lo "7.184918"; conf_hi "9.784770"; cov "44.292283";
Chr3	Cufflinks	exon	1425013	1426000	1000	+	.	gene_id "AT3G05100"; transcript_id "AT3G05100.1"; exon_number "2"; FPKM "8.4848440273"; frac "1.000000"; conf_lo "7.184918"; conf_hi "9.784770"; cov "44.292283";
Chr3	Cufflinks	transcript	1426297	1427719	1000	-	.	gene_id "AT3G05110"; transcript_id "AT3G05110.1"; FPKM "0.0635098143"; frac "1.000000"; conf_lo "0.000000"; conf_hi "0.190529"; cov "0.331752"; full_read_support "no";
Chr3	Cufflinks	exon	1426297	1426970	1000	-	.	gene_id "AT3G05110"; transcript_id "AT3G05110.1"; exon_number "1"; FPKM "0.0635098143"; frac "1.000000"; conf_lo "0.000000"; conf_hi "0.190529"; cov "0.331752";
Chr3	Cufflinks	exon	1427015	1427229	1000	-	.	gene_id "AT3G05110"; transcript_id "AT3G05110.1"; exon_number "2"; FPKM "0.0635098143"; frac "1.000000"; conf_lo "0.000000"; conf_hi "0.190529"; cov "0.331752";
Chr3	Cufflinks	exon	1427317	1427451	1000	-	.	gene_id "AT3G05110"; transcript_id "AT3G05110.1"; exon_number "3"; FPKM "0.0635098143"; frac "1.000000"; conf_lo "0.000000"; conf_hi "0.190529"; cov "0.331752";
Chr3	Cufflinks	exon	1427625	1427719	1000	-	.	gene_id "AT3G05110"; transcript_id "AT3G05110.1"; exon_number "4"; FPKM "0.0635098143"; frac "1.000000"; conf_lo "0.000000"; conf_hi "0.190529"; cov "0.331752";
Chr3	Cufflinks	transcript	1430471	1432778	1000	+	.	gene_id "CUFF.11682"; transcript_id "AT3G05120.1"; FPKM "12.5559214512"; frac "0.821346"; conf_lo "11.001635"; conf_hi "14.110208"; cov "65.531052"; full_read_support "yes";
Chr3	Cufflinks	exon	1430471	1430720	1000	+	.	gene_id "CUFF.11682"; transcript_id "AT3G05120.1"; exon_number "1"; FPKM "12.5559214512"; frac "0.821346"; conf_lo "11.001635"; conf_hi "14.110208"; cov "65.531052";
Chr3	Cufflinks	exon	1431289	1432778	1000	+	.	gene_id "CUFF.11682"; transcript_id "AT3G05120.1"; exon_number "2"; FPKM "12.5559214512"; frac "0.821346"; conf_lo "11.001635"; conf_hi "14.110208"; cov "65.531052";
Chr3	Cufflinks	transcript	1431161	1432674	255	+	.	gene_id "CUFF.11682"; transcript_id "CUFF.11682.2"; FPKM "3.2061300749"; frac "0.178654"; conf_lo "2.253988"; conf_hi "4.158272"; cov "16.733226"; full_read_support "yes";
Chr3	Cufflinks	exon	1431161	1432674	255	+	.	gene_id "CUFF.11682"; transcript_id "CUFF.11682.2"; exon_number "1"; FPKM "3.2061300749"; frac "0.178654"; conf_lo "2.253988"; conf_hi "4.158272"; cov "16.733226";
Chr3	Cufflinks	transcript	1433475	1435379	1000	-	.	gene_id "AT3G05130"; transcript_id "AT3G05130.1"; FPKM "1.4610195839"; frac "1.000000"; conf_lo "1.012155"; conf_hi "1.909884"; cov "7.624722"; full_read_support "yes";
Chr3	Cufflinks	exon	1433475	1435379	1000	-	.	gene_id "AT3G05130"; transcript_id "AT3G05130.1"; exon_number "1"; FPKM "1.4610195839"; frac "1.000000"; conf_lo "1.012155"; conf_hi "1.909884"; cov "7.624722";
Chr3	Cufflinks	transcript	1435698	1438341	1000	-	.	gene_id "CUFF.11683"; transcript_id "AT3G05140.1"; FPKM "0.3769510751"; frac "1.000000"; conf_lo "0.150432"; conf_hi "0.603470"; cov "1.967411"; full_read_support "no";
Chr3	Cufflinks	exon	1435698	1435987	1000	-	.	gene_id "CUFF.11683"; transcript_id "AT3G05140.1"; exon_number "1"; FPKM "0.3769510751"; frac "1.000000"; conf_lo "0.150432"; conf_hi "0.603470"; cov "1.967411";
Chr3	Cufflinks	exon	1436095	1436244	1000	-	.	gene_id "CUFF.11683"; transcript_id "AT3G05140.1"; exon_number "2"; FPKM "0.3769510751"; frac "1.000000"; conf_lo "0.150432"; conf_hi "0.603470"; cov "1.967411";
Chr3	Cufflinks	exon	1436343	1436478	1000	-	.	gene_id "CUFF.11683"; transcript_id "AT3G05140.1"; exon_number "3"; FPKM "0.3769510751"; frac "1.000000"; conf_lo "0.150432"; conf_hi "0.603470"; cov "1.967411";
Chr3	Cufflinks	exon	1436555	1436792	1000	-	.	gene_id "CUFF.11683"; transcript_id "AT3G05140.1"; exon_number "4"; FPKM "0.3769510751"; frac "1.000000"; conf_lo "0.150432"; conf_hi "0.603470"; cov "1.967411";
Chr3	Cufflinks	exon	1436880	1437131	1000	-	.	gene_id "CUFF.11683"; transcript_id "AT3G05140.1"; exon_number "5"; FPKM "0.3769510751"; frac "1.000000"; conf_lo "0.150432"; conf_hi "0.603470"; cov "1.967411";
Chr3	Cufflinks	exon	1437232	1437645	1000	-	.	gene_id "CUFF.11683"; transcript_id "AT3G05140.1"; exon_number "6"; FPKM "0.3769510751"; frac "1.000000"; conf_lo "0.150432"; conf_hi "0.603470"; cov "1.967411";
Chr3	Cufflinks	exon	1437779	1438341	1000	-	.	gene_id "CUFF.11683"; transcript_id "AT3G05140.1"; exon_number "7"; FPKM "0.3769510751"; frac "1.000000"; conf_lo "0.150432"; conf_hi "0.603470"; cov "1.967411";
Chr3	Cufflinks	transcript	1440073	1443530	1000	+	.	gene_id "CUFF.11684"; transcript_id "AT3G05150.1"; FPKM "0.6850060976"; frac "1.000000"; conf_lo "0.339971"; conf_hi "1.030041"; cov "3.576112"; full_read_support "no";
Chr3	Cufflinks	exon	1440073	1440113	1000	+	.	gene_id "CUFF.11684"; transcript_id "AT3G05150.1"; exon_number "1"; FPKM "0.6850060976"; frac "1.000000"; conf_lo "0.339971"; conf_hi "1.030041"; cov "3.576112";
Chr3	Cufflinks	exon	1440199	1440371	1000	+	.	gene_id "CUFF.11684"; transcript_id "AT3G05150.1"; exon_number "2"; FPKM "0.6850060976"; frac "1.000000"; conf_lo "0.339971"; conf_hi "1.030041"; cov "3.576112";
Chr3	Cufflinks	exon	1440485	1440547	1000	+	.	gene_id "CUFF.11684"; transcript_id "AT3G05150.1"; exon_number "3"; FPKM "0.6850060976"; frac "1.000000"; conf_lo "0.339971"; conf_hi "1.030041"; cov "3.576112";
Chr3	Cufflinks	exon	1440646	1440735	1000	+	.	gene_id "CUFF.11684"; transcript_id "AT3G05150.1"; exon_number "4"; FPKM "0.6850060976"; frac "1.000000"; conf_lo "0.339971"; conf_hi "1.030041"; cov "3.576112";
Chr3	Cufflinks	exon	1440862	1440921	1000	+	.	gene_id "CUFF.11684"; transcript_id "AT3G05150.1"; exon_number "5"; FPKM "0.6850060976"; frac "1.000000"; conf_lo "0.339971"; conf_hi "1.030041"; cov "3.576112";
Chr3	Cufflinks	exon	1441026	1441091	1000	+	.	gene_id "CUFF.11684"; transcript_id "AT3G05150.1"; exon_number "6"; FPKM "0.6850060976"; frac "1.000000"; conf_lo "0.339971"; conf_hi "1.030041"; cov "3.576112";
Chr3	Cufflinks	exon	1441228	1441293	1000	+	.	gene_id "CUFF.11684"; transcript_id "AT3G05150.1"; exon_number "7"; FPKM "0.6850060976"; frac "1.000000"; conf_lo "0.339971"; conf_hi "1.030041"; cov "3.576112";
Chr3	Cufflinks	exon	1441533	1441608	1000	+	.	gene_id "CUFF.11684"; transcript_id "AT3G05150.1"; exon_number "8"; FPKM "0.6850060976"; frac "1.000000"; conf_lo "0.339971"; conf_hi "1.030041"; cov "3.576112";
Chr3	Cufflinks	exon	1441733	1441797	1000	+	.	gene_id "CUFF.11684"; transcript_id "AT3G05150.1"; exon_number "9"; FPKM "0.6850060976"; frac "1.000000"; conf_lo "0.339971"; conf_hi "1.030041"; cov "3.576112";
Chr3	Cufflinks	exon	1441904	1441996	1000	+	.	gene_id "CUFF.11684"; transcript_id "AT3G05150.1"; exon_number "10"; FPKM "0.6850060976"; frac "1.000000"; conf_lo "0.339971"; conf_hi "1.030041"; cov "3.576112";
Chr3	Cufflinks	exon	1442071	1442151	1000	+	.	gene_id "CUFF.11684"; transcript_id "AT3G05150.1"; exon_number "11"; FPKM "0.6850060976"; frac "1.000000"; conf_lo "0.339971"; conf_hi "1.030041"; cov "3.576112";
Chr3	Cufflinks	exon	1442234	1442318	1000	+	.	gene_id "CUFF.11684"; transcript_id "AT3G05150.1"; exon_number "12"; FPKM "0.6850060976"; frac "1.000000"; conf_lo "0.339971"; conf_hi "1.030041"; cov "3.576112";
Chr3	Cufflinks	exon	1442413	1442522	1000	+	.	gene_id "CUFF.11684"; transcript_id "AT3G05150.1"; exon_number "13"; FPKM "0.6850060976"; frac "1.000000"; conf_lo "0.339971"; conf_hi "1.030041"; cov "3.576112";
Chr3	Cufflinks	exon	1442603	1442662	1000	+	.	gene_id "CUFF.11684"; transcript_id "AT3G05150.1"; exon_number "14"; FPKM "0.6850060976"; frac "1.000000"; conf_lo "0.339971"; conf_hi "1.030041"; cov "3.576112";
Chr3	Cufflinks	exon	1442761	1442814	1000	+	.	gene_id "CUFF.11684"; transcript_id "AT3G05150.1"; exon_number "15"; FPKM "0.6850060976"; frac "1.000000"; conf_lo "0.339971"; conf_hi "1.030041"; cov "3.576112";
Chr3	Cufflinks	exon	1442902	1442961	1000	+	.	gene_id "CUFF.11684"; transcript_id "AT3G05150.1"; exon_number "16"; FPKM "0.6850060976"; frac "1.000000"; conf_lo "0.339971"; conf_hi "1.030041"; cov "3.576112";
Chr3	Cufflinks	exon	1443052	1443166	1000	+	.	gene_id "CUFF.11684"; transcript_id "AT3G05150.1"; exon_number "17"; FPKM "0.6850060976"; frac "1.000000"; conf_lo "0.339971"; conf_hi "1.030041"; cov "3.576112";
Chr3	Cufflinks	exon	1443249	1443530	1000	+	.	gene_id "CUFF.11684"; transcript_id "AT3G05150.1"; exon_number "18"; FPKM "0.6850060976"; frac "1.000000"; conf_lo "0.339971"; conf_hi "1.030041"; cov "3.576112";
Chr3	Cufflinks	transcript	1443967	1445087	1000	+	.	gene_id "AT3G05152"; transcript_id "AT3G05152.1"; FPKM "0.5991282027"; frac "1.000000"; conf_lo "0.063252"; conf_hi "1.135005"; cov "3.129622"; full_read_support "yes";
Chr3	Cufflinks	exon	1443967	1444087	1000	+	.	gene_id "AT3G05152"; transcript_id "AT3G05152.1"; exon_number "1"; FPKM "0.5991282027"; frac "1.000000"; conf_lo "0.063252"; conf_hi "1.135005"; cov "3.129622";
Chr3	Cufflinks	exon	1444515	1445087	1000	+	.	gene_id "AT3G05152"; transcript_id "AT3G05152.1"; exon_number "2"; FPKM "0.5991282027"; frac "1.000000"; conf_lo "0.063252"; conf_hi "1.135005"; cov "3.129622";
Chr3	Cufflinks	transcript	1447964	1452222	1000	+	.	gene_id "CUFF.11685"; transcript_id "CUFF.11685.1"; FPKM "0.6246290855"; frac "0.636808"; conf_lo "0.355823"; conf_hi "0.893435"; cov "3.260965"; full_read_support "no";
Chr3	Cufflinks	exon	1447964	1448778	1000	+	.	gene_id "CUFF.11685"; transcript_id "CUFF.11685.1"; exon_number "1"; FPKM "0.6246290855"; frac "0.636808"; conf_lo "0.355823"; conf_hi "0.893435"; cov "3.260965";
Chr3	Cufflinks	exon	1448932	1448994	1000	+	.	gene_id "CUFF.11685"; transcript_id "CUFF.11685.1"; exon_number "2"; FPKM "0.6246290855"; frac "0.636808"; conf_lo "0.355823"; conf_hi "0.893435"; cov "3.260965";
Chr3	Cufflinks	exon	1449097	1449186	1000	+	.	gene_id "CUFF.11685"; transcript_id "CUFF.11685.1"; exon_number "3"; FPKM "0.6246290855"; frac "0.636808"; conf_lo "0.355823"; conf_hi "0.893435"; cov "3.260965";
Chr3	Cufflinks	exon	1449282	1449341	1000	+	.	gene_id "CUFF.11685"; transcript_id "CUFF.11685.1"; exon_number "4"; FPKM "0.6246290855"; frac "0.636808"; conf_lo "0.355823"; conf_hi "0.893435"; cov "3.260965";
Chr3	Cufflinks	exon	1449419	1449484	1000	+	.	gene_id "CUFF.11685"; transcript_id "CUFF.11685.1"; exon_number "5"; FPKM "0.6246290855"; frac "0.636808"; conf_lo "0.355823"; conf_hi "0.893435"; cov "3.260965";
Chr3	Cufflinks	exon	1449578	1449643	1000	+	.	gene_id "CUFF.11685"; transcript_id "CUFF.11685.1"; exon_number "6"; FPKM "0.6246290855"; frac "0.636808"; conf_lo "0.355823"; conf_hi "0.893435"; cov "3.260965";
Chr3	Cufflinks	exon	1449719	1449796	1000	+	.	gene_id "CUFF.11685"; transcript_id "CUFF.11685.1"; exon_number "7"; FPKM "0.6246290855"; frac "0.636808"; conf_lo "0.355823"; conf_hi "0.893435"; cov "3.260965";
Chr3	Cufflinks	exon	1449914	1449978	1000	+	.	gene_id "CUFF.11685"; transcript_id "CUFF.11685.1"; exon_number "8"; FPKM "0.6246290855"; frac "0.636808"; conf_lo "0.355823"; conf_hi "0.893435"; cov "3.260965";
Chr3	Cufflinks	exon	1450081	1450173	1000	+	.	gene_id "CUFF.11685"; transcript_id "CUFF.11685.1"; exon_number "9"; FPKM "0.6246290855"; frac "0.636808"; conf_lo "0.355823"; conf_hi "0.893435"; cov "3.260965";
Chr3	Cufflinks	exon	1450379	1450450	1000	+	.	gene_id "CUFF.11685"; transcript_id "CUFF.11685.1"; exon_number "10"; FPKM "0.6246290855"; frac "0.636808"; conf_lo "0.355823"; conf_hi "0.893435"; cov "3.260965";
Chr3	Cufflinks	exon	1450552	1450636	1000	+	.	gene_id "CUFF.11685"; transcript_id "CUFF.11685.1"; exon_number "11"; FPKM "0.6246290855"; frac "0.636808"; conf_lo "0.355823"; conf_hi "0.893435"; cov "3.260965";
Chr3	Cufflinks	exon	1450748	1450791	1000	+	.	gene_id "CUFF.11685"; transcript_id "CUFF.11685.1"; exon_number "12"; FPKM "0.6246290855"; frac "0.636808"; conf_lo "0.355823"; conf_hi "0.893435"; cov "3.260965";
Chr3	Cufflinks	exon	1450916	1450978	1000	+	.	gene_id "CUFF.11685"; transcript_id "CUFF.11685.1"; exon_number "13"; FPKM "0.6246290855"; frac "0.636808"; conf_lo "0.355823"; conf_hi "0.893435"; cov "3.260965";
Chr3	Cufflinks	exon	1451076	1451192	1000	+	.	gene_id "CUFF.11685"; transcript_id "CUFF.11685.1"; exon_number "14"; FPKM "0.6246290855"; frac "0.636808"; conf_lo "0.355823"; conf_hi "0.893435"; cov "3.260965";
Chr3	Cufflinks	exon	1451343	1451402	1000	+	.	gene_id "CUFF.11685"; transcript_id "CUFF.11685.1"; exon_number "15"; FPKM "0.6246290855"; frac "0.636808"; conf_lo "0.355823"; conf_hi "0.893435"; cov "3.260965";
Chr3	Cufflinks	exon	1451510	1451624	1000	+	.	gene_id "CUFF.11685"; transcript_id "CUFF.11685.1"; exon_number "16"; FPKM "0.6246290855"; frac "0.636808"; conf_lo "0.355823"; conf_hi "0.893435"; cov "3.260965";
Chr3	Cufflinks	exon	1451911	1452222	1000	+	.	gene_id "CUFF.11685"; transcript_id "CUFF.11685.1"; exon_number "17"; FPKM "0.6246290855"; frac "0.636808"; conf_lo "0.355823"; conf_hi "0.893435"; cov "3.260965";
Chr3	Cufflinks	transcript	1448570	1451213	1	+	.	gene_id "CUFF.11685"; transcript_id "AT3G05155.1"; FPKM "0.0000000000"; frac "0.000000"; conf_lo "0.000000"; conf_hi "0.107119"; cov "0.000000"; full_read_support "no";
Chr3	Cufflinks	exon	1448570	1448778	1	+	.	gene_id "CUFF.11685"; transcript_id "AT3G05155.1"; exon_number "1"; FPKM "0.0000000000"; frac "0.000000"; conf_lo "0.000000"; conf_hi "0.107119"; cov "0.000000";
Chr3	Cufflinks	exon	1448932	1448994	1	+	.	gene_id "CUFF.11685"; transcript_id "AT3G05155.1"; exon_number "2"; FPKM "0.0000000000"; frac "0.000000"; conf_lo "0.000000"; conf_hi "0.107119"; cov "0.000000";
Chr3	Cufflinks	exon	1449097	1449186	1	+	.	gene_id "CUFF.11685"; transcript_id "AT3G05155.1"; exon_number "3"; FPKM "0.0000000000"; frac "0.000000"; conf_lo "0.000000"; conf_hi "0.107119"; cov "0.000000";
Chr3	Cufflinks	exon	1449282	1449341	1	+	.	gene_id "CUFF.11685"; transcript_id "AT3G05155.1"; exon_number "4"; FPKM "0.0000000000"; frac "0.000000"; conf_lo "0.000000"; conf_hi "0.107119"; cov "0.000000";
Chr3	Cufflinks	exon	1449419	1449484	1	+	.	gene_id "CUFF.11685"; transcript_id "AT3G05155.1"; exon_number "5"; FPKM "0.0000000000"; frac "0.000000"; conf_lo "0.000000"; conf_hi "0.107119"; cov "0.000000";
Chr3	Cufflinks	exon	1449578	1449643	1	+	.	gene_id "CUFF.11685"; transcript_id "AT3G05155.1"; exon_number "6"; FPKM "0.0000000000"; frac "0.000000"; conf_lo "0.000000"; conf_hi "0.107119"; cov "0.000000";
Chr3	Cufflinks	exon	1449721	1449796	1	+	.	gene_id "CUFF.11685"; transcript_id "AT3G05155.1"; exon_number "7"; FPKM "0.0000000000"; frac "0.000000"; conf_lo "0.000000"; conf_hi "0.107119"; cov "0.000000";
Chr3	Cufflinks	exon	1449914	1449978	1	+	.	gene_id "CUFF.11685"; transcript_id "AT3G05155.1"; exon_number "8"; FPKM "0.0000000000"; frac "0.000000"; conf_lo "0.000000"; conf_hi "0.107119"; cov "0.000000";
Chr3	Cufflinks	exon	1450081	1450173	1	+	.	gene_id "CUFF.11685"; transcript_id "AT3G05155.1"; exon_number "9"; FPKM "0.0000000000"; frac "0.000000"; conf_lo "0.000000"; conf_hi "0.107119"; cov "0.000000";
Chr3	Cufflinks	exon	1450379	1450450	1	+	.	gene_id "CUFF.11685"; transcript_id "AT3G05155.1"; exon_number "10"; FPKM "0.0000000000"; frac "0.000000"; conf_lo "0.000000"; conf_hi "0.107119"; cov "0.000000";
Chr3	Cufflinks	exon	1450552	1450636	1	+	.	gene_id "CUFF.11685"; transcript_id "AT3G05155.1"; exon_number "11"; FPKM "0.0000000000"; frac "0.000000"; conf_lo "0.000000"; conf_hi "0.107119"; cov "0.000000";
Chr3	Cufflinks	exon	1450748	1450791	1	+	.	gene_id "CUFF.11685"; transcript_id "AT3G05155.1"; exon_number "12"; FPKM "0.0000000000"; frac "0.000000"; conf_lo "0.000000"; conf_hi "0.107119"; cov "0.000000";
Chr3	Cufflinks	exon	1450916	1451213	1	+	.	gene_id "CUFF.11685"; transcript_id "AT3G05155.1"; exon_number "13"; FPKM "0.0000000000"; frac "0.000000"; conf_lo "0.000000"; conf_hi "0.107119"; cov "0.000000";
Chr3	Cufflinks	transcript	1447950	1448277	1000	-	.	gene_id "CUFF.11686"; transcript_id "CUFF.11686.1"; FPKM "6.4102948030"; frac "0.363192"; conf_lo "2.636589"; conf_hi "10.184001"; cov "33.465857"; full_read_support "yes";
Chr3	Cufflinks	exon	1447950	1448277	1000	-	.	gene_id "CUFF.11686"; transcript_id "CUFF.11686.1"; exon_number "1"; FPKM "6.4102948030"; frac "0.363192"; conf_lo "2.636589"; conf_hi "10.184001"; cov "33.465857";
Chr3	Cufflinks	transcript	1453106	1457150	1	-	.	gene_id "CUFF.11687"; transcript_id "AT3G05160.2"; FPKM "0.0000000000"; frac "0.000000"; conf_lo "0.000000"; conf_hi "0.065141"; cov "0.000000"; full_read_support "no";
Chr3	Cufflinks	exon	1453106	1453388	1	-	.	gene_id "CUFF.11687"; transcript_id "AT3G05160.2"; exon_number "1"; FPKM "0.0000000000"; frac "0.000000"; conf_lo "0.000000"; conf_hi "0.065141"; cov "0.000000";
Chr3	Cufflinks	exon	1453523	1453637	1	-	.	gene_id "CUFF.11687"; transcript_id "AT3G05160.2"; exon_number "2"; FPKM "0.0000000000"; frac "0.000000"; conf_lo "0.000000"; conf_hi "0.065141"; cov "0.000000";
Chr3	Cufflinks	exon	1453731	1453790	1	-	.	gene_id "CUFF.11687"; transcript_id "AT3G05160.2"; exon_number "3"; FPKM "0.0000000000"; frac "0.000000"; conf_lo "0.000000"; conf_hi "0.065141"; cov "0.000000";
Chr3	Cufflinks	exon	1453877	1453930	1	-	.	gene_id "CUFF.11687"; transcript_id "AT3G05160.2"; exon_number "4"; FPKM "0.0000000000"; frac "0.000000"; conf_lo "0.000000"; conf_hi "0.065141"; cov "0.000000";
Chr3	Cufflinks	exon	1454035	1454094	1	-	.	gene_id "CUFF.11687"; transcript_id "AT3G05160.2"; exon_number "5"; FPKM "0.0000000000"; frac "0.000000"; conf_lo "0.000000"; conf_hi "0.065141"; cov "0.000000";
Chr3	Cufflinks	exon	1454179	1454241	1	-	.	gene_id "CUFF.11687"; transcript_id "AT3G05160.2"; exon_number "6"; FPKM "0.0000000000"; frac "0.000000"; conf_lo "0.000000"; conf_hi "0.065141"; cov "0.000000";
Chr3	Cufflinks	exon	1454338	1454381	1	-	.	gene_id "CUFF.11687"; transcript_id "AT3G05160.2"; exon_number "7"; FPKM "0.0000000000"; frac "0.000000"; conf_lo "0.000000"; conf_hi "0.065141"; cov "0.000000";
Chr3	Cufflinks	exon	1454509	1454593	1	-	.	gene_id "CUFF.11687"; transcript_id "AT3G05160.2"; exon_number "8"; FPKM "0.0000000000"; frac "0.000000"; conf_lo "0.000000"; conf_hi "0.065141"; cov "0.000000";
Chr3	Cufflinks	exon	1454713	1454793	1	-	.	gene_id "CUFF.11687"; transcript_id "AT3G05160.2"; exon_number "9"; FPKM "0.0000000000"; frac "0.000000"; conf_lo "0.000000"; conf_hi "0.065141"; cov "0.000000";
Chr3	Cufflinks	exon	1454920	1455012	1	-	.	gene_id "CUFF.11687"; transcript_id "AT3G05160.2"; exon_number "10"; FPKM "0.0000000000"; frac "0.000000"; conf_lo "0.000000"; conf_hi "0.065141"; cov "0.000000";
Chr3	Cufflinks	exon	1455119	1455183	1	-	.	gene_id "CUFF.11687"; transcript_id "AT3G05160.2"; exon_number "11"; FPKM "0.0000000000"; frac "0.000000"; conf_lo "0.000000"; conf_hi "0.065141"; cov "0.000000";
Chr3	Cufflinks	exon	1455330	1455405	1	-	.	gene_id "CUFF.11687"; transcript_id "AT3G05160.2"; exon_number "12"; FPKM "0.0000000000"; frac "0.000000"; conf_lo "0.000000"; conf_hi "0.065141"; cov "0.000000";
Chr3	Cufflinks	exon	1455496	1455561	1	-	.	gene_id "CUFF.11687"; transcript_id "AT3G05160.2"; exon_number "13"; FPKM "0.0000000000"; frac "0.000000"; conf_lo "0.000000"; conf_hi "0.065141"; cov "0.000000";
Chr3	Cufflinks	exon	1455651	1455716	1	-	.	gene_id "CUFF.11687"; transcript_id "AT3G05160.2"; exon_number "14"; FPKM "0.0000000000"; frac "0.000000"; conf_lo "0.000000"; conf_hi "0.065141"; cov "0.000000";
Chr3	Cufflinks	exon	1455805	1455864	1	-	.	gene_id "CUFF.11687"; transcript_id "AT3G05160.2"; exon_number "15"; FPKM "0.0000000000"; frac "0.000000"; conf_lo "0.000000"; conf_hi "0.065141"; cov "0.000000";
Chr3	Cufflinks	exon	1456018	1456107	1	-	.	gene_id "CUFF.11687"; transcript_id "AT3G05160.2"; exon_number "16"; FPKM "0.0000000000"; frac "0.000000"; conf_lo "0.000000"; conf_hi "0.065141"; cov "0.000000";
Chr3	Cufflinks	exon	1456534	1457150	1	-	.	gene_id "CUFF.11687"; transcript_id "AT3G05160.2"; exon_number "17"; FPKM "0.0000000000"; frac "0.000000"; conf_lo "0.000000"; conf_hi "0.065141"; cov "0.000000";
Chr3	Cufflinks	transcript	1453106	1457150	1	-	.	gene_id "CUFF.11687"; transcript_id "AT3G05160.1"; FPKM "0.0000000000"; frac "0.000000"; conf_lo "0.000000"; conf_hi "0.077805"; cov "0.000000"; full_read_support "no";
Chr3	Cufflinks	exon	1453106	1453388	1	-	.	gene_id "CUFF.11687"; transcript_id "AT3G05160.1"; exon_number "1"; FPKM "0.0000000000"; frac "0.000000"; conf_lo "0.000000"; conf_hi "0.077805"; cov "0.000000";
Chr3	Cufflinks	exon	1453523	1453637	1	-	.	gene_id "CUFF.11687"; transcript_id "AT3G05160.1"; exon_number "2"; FPKM "0.0000000000"; frac "0.000000"; conf_lo "0.000000"; conf_hi "0.077805"; cov "0.000000";
Chr3	Cufflinks	exon	1453731	1453790	1	-	.	gene_id "CUFF.11687"; transcript_id "AT3G05160.1"; exon_number "3"; FPKM "0.0000000000"; frac "0.000000"; conf_lo "0.000000"; conf_hi "0.077805"; cov "0.000000";
Chr3	Cufflinks	exon	1453877	1453930	1	-	.	gene_id "CUFF.11687"; transcript_id "AT3G05160.1"; exon_number "4"; FPKM "0.0000000000"; frac "0.000000"; conf_lo "0.000000"; conf_hi "0.077805"; cov "0.000000";
Chr3	Cufflinks	exon	1454035	1454094	1	-	.	gene_id "CUFF.11687"; transcript_id "AT3G05160.1"; exon_number "5"; FPKM "0.0000000000"; frac "0.000000"; conf_lo "0.000000"; conf_hi "0.077805"; cov "0.000000";
Chr3	Cufflinks	exon	1454179	1454241	1	-	.	gene_id "CUFF.11687"; transcript_id "AT3G05160.1"; exon_number "6"; FPKM "0.0000000000"; frac "0.000000"; conf_lo "0.000000"; conf_hi "0.077805"; cov "0.000000";
Chr3	Cufflinks	exon	1454338	1454381	1	-	.	gene_id "CUFF.11687"; transcript_id "AT3G05160.1"; exon_number "7"; FPKM "0.0000000000"; frac "0.000000"; conf_lo "0.000000"; conf_hi "0.077805"; cov "0.000000";
Chr3	Cufflinks	exon	1454509	1454593	1	-	.	gene_id "CUFF.11687"; transcript_id "AT3G05160.1"; exon_number "8"; FPKM "0.0000000000"; frac "0.000000"; conf_lo "0.000000"; conf_hi "0.077805"; cov "0.000000";
Chr3	Cufflinks	exon	1454713	1454793	1	-	.	gene_id "CUFF.11687"; transcript_id "AT3G05160.1"; exon_number "9"; FPKM "0.0000000000"; frac "0.000000"; conf_lo "0.000000"; conf_hi "0.077805"; cov "0.000000";
Chr3	Cufflinks	exon	1454920	1455012	1	-	.	gene_id "CUFF.11687"; transcript_id "AT3G05160.1"; exon_number "10"; FPKM "0.0000000000"; frac "0.000000"; conf_lo "0.000000"; conf_hi "0.077805"; cov "0.000000";
Chr3	Cufflinks	exon	1455119	1455183	1	-	.	gene_id "CUFF.11687"; transcript_id "AT3G05160.1"; exon_number "11"; FPKM "0.0000000000"; frac "0.000000"; conf_lo "0.000000"; conf_hi "0.077805"; cov "0.000000";
Chr3	Cufflinks	exon	1455330	1455405	1	-	.	gene_id "CUFF.11687"; transcript_id "AT3G05160.1"; exon_number "12"; FPKM "0.0000000000"; frac "0.000000"; conf_lo "0.000000"; conf_hi "0.077805"; cov "0.000000";
Chr3	Cufflinks	exon	1455496	1455561	1	-	.	gene_id "CUFF.11687"; transcript_id "AT3G05160.1"; exon_number "13"; FPKM "0.0000000000"; frac "0.000000"; conf_lo "0.000000"; conf_hi "0.077805"; cov "0.000000";
Chr3	Cufflinks	exon	1455651	1455716	1	-	.	gene_id "CUFF.11687"; transcript_id "AT3G05160.1"; exon_number "14"; FPKM "0.0000000000"; frac "0.000000"; conf_lo "0.000000"; conf_hi "0.077805"; cov "0.000000";
Chr3	Cufflinks	exon	1455805	1455864	1	-	.	gene_id "CUFF.11687"; transcript_id "AT3G05160.1"; exon_number "15"; FPKM "0.0000000000"; frac "0.000000"; conf_lo "0.000000"; conf_hi "0.077805"; cov "0.000000";
Chr3	Cufflinks	exon	1456018	1456107	1	-	.	gene_id "CUFF.11687"; transcript_id "AT3G05160.1"; exon_number "16"; FPKM "0.0000000000"; frac "0.000000"; conf_lo "0.000000"; conf_hi "0.077805"; cov "0.000000";
Chr3	Cufflinks	exon	1456534	1456596	1	-	.	gene_id "CUFF.11687"; transcript_id "AT3G05160.1"; exon_number "17"; FPKM "0.0000000000"; frac "0.000000"; conf_lo "0.000000"; conf_hi "0.077805"; cov "0.000000";
Chr3	Cufflinks	exon	1456884	1457150	1	-	.	gene_id "CUFF.11687"; transcript_id "AT3G05160.1"; exon_number "18"; FPKM "0.0000000000"; frac "0.000000"; conf_lo "0.000000"; conf_hi "0.077805"; cov "0.000000";
Chr3	Cufflinks	transcript	1457381	1462942	1	-	.	gene_id "CUFF.11688"; transcript_id "AT3G05165.5"; FPKM "0.0000000000"; frac "0.000000"; conf_lo "0.000000"; conf_hi "0.076971"; cov "0.000000"; full_read_support "no";
Chr3	Cufflinks	exon	1457381	1457766	1	-	.	gene_id "CUFF.11688"; transcript_id "AT3G05165.5"; exon_number "1"; FPKM "0.0000000000"; frac "0.000000"; conf_lo "0.000000"; conf_hi "0.076971"; cov "0.000000";
Chr3	Cufflinks	exon	1458808	1458875	1	-	.	gene_id "CUFF.11688"; transcript_id "AT3G05165.5"; exon_number "2"; FPKM "0.0000000000"; frac "0.000000"; conf_lo "0.000000"; conf_hi "0.076971"; cov "0.000000";
Chr3	Cufflinks	exon	1458979	1459038	1	-	.	gene_id "CUFF.11688"; transcript_id "AT3G05165.5"; exon_number "3"; FPKM "0.0000000000"; frac "0.000000"; conf_lo "0.000000"; conf_hi "0.076971"; cov "0.000000";
Chr3	Cufflinks	exon	1459155	1459208	1	-	.	gene_id "CUFF.11688"; transcript_id "AT3G05165.5"; exon_number "4"; FPKM "0.0000000000"; frac "0.000000"; conf_lo "0.000000"; conf_hi "0.076971"; cov "0.000000";
Chr3	Cufflinks	exon	1459343	1459402	1	-	.	gene_id "CUFF.11688"; transcript_id "AT3G05165.5"; exon_number "5"; FPKM "0.0000000000"; frac "0.000000"; conf_lo "0.000000"; conf_hi "0.076971"; cov "0.000000";
Chr3	Cufflinks	exon	1459487	1459549	1	-	.	gene_id "CUFF.11688"; transcript_id "AT3G05165.5"; exon_number "6"; FPKM "0.0000000000"; frac "0.000000"; conf_lo "0.000000"; conf_hi "0.076971"; cov "0.000000";
Chr3	Cufflinks	exon	1459646	1459689	1	-	.	gene_id "CUFF.11688"; transcript_id "AT3G05165.5"; exon_number "7"; FPKM "0.0000000000"; frac "0.000000"; conf_lo "0.000000"; conf_hi "0.076971"; cov "0.000000";
Chr3	Cufflinks	exon	1459817	1459901	1	-	.	gene_id "CUFF.11688"; transcript_id "AT3G05165.5"; exon_number "8"; FPKM "0.0000000000"; frac "0.000000"; conf_lo "0.000000"; conf_hi "0.076971"; cov "0.000000";
Chr3	Cufflinks	exon	1460014	1460094	1	-	.	gene_id "CUFF.11688"; transcript_id "AT3G05165.5"; exon_number "9"; FPKM "0.0000000000"; frac "0.000000"; conf_lo "0.000000"; conf_hi "0.076971"; cov "0.000000";
Chr3	Cufflinks	exon	1460237	1460329	1	-	.	gene_id "CUFF.11688"; transcript_id "AT3G05165.5"; exon_number "10"; FPKM "0.0000000000"; frac "0.000000"; conf_lo "0.000000"; conf_hi "0.076971"; cov "0.000000";
Chr3	Cufflinks	exon	1460435	1460499	1	-	.	gene_id "CUFF.11688"; transcript_id "AT3G05165.5"; exon_number "11"; FPKM "0.0000000000"; frac "0.000000"; conf_lo "0.000000"; conf_hi "0.076971"; cov "0.000000";
Chr3	Cufflinks	exon	1460585	1460660	1	-	.	gene_id "CUFF.11688"; transcript_id "AT3G05165.5"; exon_number "12"; FPKM "0.0000000000"; frac "0.000000"; conf_lo "0.000000"; conf_hi "0.076971"; cov "0.000000";
Chr3	Cufflinks	exon	1460810	1460875	1	-	.	gene_id "CUFF.11688"; transcript_id "AT3G05165.5"; exon_number "13"; FPKM "0.0000000000"; frac "0.000000"; conf_lo "0.000000"; conf_hi "0.076971"; cov "0.000000";
Chr3	Cufflinks	exon	1460980	1461045	1	-	.	gene_id "CUFF.11688"; transcript_id "AT3G05165.5"; exon_number "14"; FPKM "0.0000000000"; frac "0.000000"; conf_lo "0.000000"; conf_hi "0.076971"; cov "0.000000";
Chr3	Cufflinks	exon	1461145	1461204	1	-	.	gene_id "CUFF.11688"; transcript_id "AT3G05165.5"; exon_number "15"; FPKM "0.0000000000"; frac "0.000000"; conf_lo "0.000000"; conf_hi "0.076971"; cov "0.000000";
Chr3	Cufflinks	exon	1461364	1461453	1	-	.	gene_id "CUFF.11688"; transcript_id "AT3G05165.5"; exon_number "16"; FPKM "0.0000000000"; frac "0.000000"; conf_lo "0.000000"; conf_hi "0.076971"; cov "0.000000";
Chr3	Cufflinks	exon	1462441	1462503	1	-	.	gene_id "CUFF.11688"; transcript_id "AT3G05165.5"; exon_number "17"; FPKM "0.0000000000"; frac "0.000000"; conf_lo "0.000000"; conf_hi "0.076971"; cov "0.000000";
Chr3	Cufflinks	exon	1462597	1462783	1	-	.	gene_id "CUFF.11688"; transcript_id "AT3G05165.5"; exon_number "18"; FPKM "0.0000000000"; frac "0.000000"; conf_lo "0.000000"; conf_hi "0.076971"; cov "0.000000";
Chr3	Cufflinks	exon	1462903	1462942	1	-	.	gene_id "CUFF.11688"; transcript_id "AT3G05165.5"; exon_number "19"; FPKM "0.0000000000"; frac "0.000000"; conf_lo "0.000000"; conf_hi "0.076971"; cov "0.000000";
Chr3	Cufflinks	transcript	1457598	1462917	1	-	.	gene_id "CUFF.11688"; transcript_id "AT3G05165.4"; FPKM "0.0000000000"; frac "0.000000"; conf_lo "0.000000"; conf_hi "0.083885"; cov "0.000000"; full_read_support "no";
Chr3	Cufflinks	exon	1457598	1457766	1	-	.	gene_id "CUFF.11688"; transcript_id "AT3G05165.4"; exon_number "1"; FPKM "0.0000000000"; frac "0.000000"; conf_lo "0.000000"; conf_hi "0.083885"; cov "0.000000";
Chr3	Cufflinks	exon	1458808	1458875	1	-	.	gene_id "CUFF.11688"; transcript_id "AT3G05165.4"; exon_number "2"; FPKM "0.0000000000"; frac "0.000000"; conf_lo "0.000000"; conf_hi "0.083885"; cov "0.000000";
Chr3	Cufflinks	exon	1458979	1459038	1	-	.	gene_id "CUFF.11688"; transcript_id "AT3G05165.4"; exon_number "3"; FPKM "0.0000000000"; frac "0.000000"; conf_lo "0.000000"; conf_hi "0.083885"; cov "0.000000";
Chr3	Cufflinks	exon	1459155	1459208	1	-	.	gene_id "CUFF.11688"; transcript_id "AT3G05165.4"; exon_number "4"; FPKM "0.0000000000"; frac "0.000000"; conf_lo "0.000000"; conf_hi "0.083885"; cov "0.000000";
Chr3	Cufflinks	exon	1459343	1459402	1	-	.	gene_id "CUFF.11688"; transcript_id "AT3G05165.4"; exon_number "5"; FPKM "0.0000000000"; frac "0.000000"; conf_lo "0.000000"; conf_hi "0.083885"; cov "0.000000";
Chr3	Cufflinks	exon	1459487	1459549	1	-	.	gene_id "CUFF.11688"; transcript_id "AT3G05165.4"; exon_number "6"; FPKM "0.0000000000"; frac "0.000000"; conf_lo "0.000000"; conf_hi "0.083885"; cov "0.000000";
Chr3	Cufflinks	exon	1459646	1459689	1	-	.	gene_id "CUFF.11688"; transcript_id "AT3G05165.4"; exon_number "7"; FPKM "0.0000000000"; frac "0.000000"; conf_lo "0.000000"; conf_hi "0.083885"; cov "0.000000";
Chr3	Cufflinks	exon	1459817	1459901	1	-	.	gene_id "CUFF.11688"; transcript_id "AT3G05165.4"; exon_number "8"; FPKM "0.0000000000"; frac "0.000000"; conf_lo "0.000000"; conf_hi "0.083885"; cov "0.000000";
Chr3	Cufflinks	exon	1460014	1460094	1	-	.	gene_id "CUFF.11688"; transcript_id "AT3G05165.4"; exon_number "9"; FPKM "0.0000000000"; frac "0.000000"; conf_lo "0.000000"; conf_hi "0.083885"; cov "0.000000";
Chr3	Cufflinks	exon	1460237	1460329	1	-	.	gene_id "CUFF.11688"; transcript_id "AT3G05165.4"; exon_number "10"; FPKM "0.0000000000"; frac "0.000000"; conf_lo "0.000000"; conf_hi "0.083885"; cov "0.000000";
Chr3	Cufflinks	exon	1460435	1460499	1	-	.	gene_id "CUFF.11688"; transcript_id "AT3G05165.4"; exon_number "11"; FPKM "0.0000000000"; frac "0.000000"; conf_lo "0.000000"; conf_hi "0.083885"; cov "0.000000";
Chr3	Cufflinks	exon	1460585	1460660	1	-	.	gene_id "CUFF.11688"; transcript_id "AT3G05165.4"; exon_number "12"; FPKM "0.0000000000"; frac "0.000000"; conf_lo "0.000000"; conf_hi "0.083885"; cov "0.000000";
Chr3	Cufflinks	exon	1460810	1460875	1	-	.	gene_id "CUFF.11688"; transcript_id "AT3G05165.4"; exon_number "13"; FPKM "0.0000000000"; frac "0.000000"; conf_lo "0.000000"; conf_hi "0.083885"; cov "0.000000";
Chr3	Cufflinks	exon	1460980	1461045	1	-	.	gene_id "CUFF.11688"; transcript_id "AT3G05165.4"; exon_number "14"; FPKM "0.0000000000"; frac "0.000000"; conf_lo "0.000000"; conf_hi "0.083885"; cov "0.000000";
Chr3	Cufflinks	exon	1461145	1461204	1	-	.	gene_id "CUFF.11688"; transcript_id "AT3G05165.4"; exon_number "15"; FPKM "0.0000000000"; frac "0.000000"; conf_lo "0.000000"; conf_hi "0.083885"; cov "0.000000";
Chr3	Cufflinks	exon	1461364	1461453	1	-	.	gene_id "CUFF.11688"; transcript_id "AT3G05165.4"; exon_number "16"; FPKM "0.0000000000"; frac "0.000000"; conf_lo "0.000000"; conf_hi "0.083885"; cov "0.000000";
Chr3	Cufflinks	exon	1462441	1462503	1	-	.	gene_id "CUFF.11688"; transcript_id "AT3G05165.4"; exon_number "17"; FPKM "0.0000000000"; frac "0.000000"; conf_lo "0.000000"; conf_hi "0.083885"; cov "0.000000";
Chr3	Cufflinks	exon	1462597	1462917	1	-	.	gene_id "CUFF.11688"; transcript_id "AT3G05165.4"; exon_number "18"; FPKM "0.0000000000"; frac "0.000000"; conf_lo "0.000000"; conf_hi "0.083885"; cov "0.000000";
Chr3	Cufflinks	transcript	1458136	1462917	1000	-	.	gene_id "CUFF.11688"; transcript_id "AT3G05165.2"; FPKM "13.1840172341"; frac "1.000000"; conf_lo "11.657919"; conf_hi "14.710115"; cov "68.824980"; full_read_support "yes";
Chr3	Cufflinks	exon	1458136	1458408	1000	-	.	gene_id "CUFF.11688"; transcript_id "AT3G05165.2"; exon_number "1"; FPKM "13.1840172341"; frac "1.000000"; conf_lo "11.657919"; conf_hi "14.710115"; cov "68.824980";
Chr3	Cufflinks	exon	1458761	1458875	1000	-	.	gene_id "CUFF.11688"; transcript_id "AT3G05165.2"; exon_number "2"; FPKM "13.1840172341"; frac "1.000000"; conf_lo "11.657919"; conf_hi "14.710115"; cov "68.824980";
Chr3	Cufflinks	exon	1458979	1459038	1000	-	.	gene_id "CUFF.11688"; transcript_id "AT3G05165.2"; exon_number "3"; FPKM "13.1840172341"; frac "1.000000"; conf_lo "11.657919"; conf_hi "14.710115"; cov "68.824980";
Chr3	Cufflinks	exon	1459155	1459208	1000	-	.	gene_id "CUFF.11688"; transcript_id "AT3G05165.2"; exon_number "4"; FPKM "13.1840172341"; frac "1.000000"; conf_lo "11.657919"; conf_hi "14.710115"; cov "68.824980";
Chr3	Cufflinks	exon	1459343	1459402	1000	-	.	gene_id "CUFF.11688"; transcript_id "AT3G05165.2"; exon_number "5"; FPKM "13.1840172341"; frac "1.000000"; conf_lo "11.657919"; conf_hi "14.710115"; cov "68.824980";
Chr3	Cufflinks	exon	1459487	1459549	1000	-	.	gene_id "CUFF.11688"; transcript_id "AT3G05165.2"; exon_number "6"; FPKM "13.1840172341"; frac "1.000000"; conf_lo "11.657919"; conf_hi "14.710115"; cov "68.824980";
Chr3	Cufflinks	exon	1459646	1459689	1000	-	.	gene_id "CUFF.11688"; transcript_id "AT3G05165.2"; exon_number "7"; FPKM "13.1840172341"; frac "1.000000"; conf_lo "11.657919"; conf_hi "14.710115"; cov "68.824980";
Chr3	Cufflinks	exon	1459817	1459901	1000	-	.	gene_id "CUFF.11688"; transcript_id "AT3G05165.2"; exon_number "8"; FPKM "13.1840172341"; frac "1.000000"; conf_lo "11.657919"; conf_hi "14.710115"; cov "68.824980";
Chr3	Cufflinks	exon	1460014	1460094	1000	-	.	gene_id "CUFF.11688"; transcript_id "AT3G05165.2"; exon_number "9"; FPKM "13.1840172341"; frac "1.000000"; conf_lo "11.657919"; conf_hi "14.710115"; cov "68.824980";
Chr3	Cufflinks	exon	1460237	1460329	1000	-	.	gene_id "CUFF.11688"; transcript_id "AT3G05165.2"; exon_number "10"; FPKM "13.1840172341"; frac "1.000000"; conf_lo "11.657919"; conf_hi "14.710115"; cov "68.824980";
Chr3	Cufflinks	exon	1460435	1460499	1000	-	.	gene_id "CUFF.11688"; transcript_id "AT3G05165.2"; exon_number "11"; FPKM "13.1840172341"; frac "1.000000"; conf_lo "11.657919"; conf_hi "14.710115"; cov "68.824980";
Chr3	Cufflinks	exon	1460585	1460660	1000	-	.	gene_id "CUFF.11688"; transcript_id "AT3G05165.2"; exon_number "12"; FPKM "13.1840172341"; frac "1.000000"; conf_lo "11.657919"; conf_hi "14.710115"; cov "68.824980";
Chr3	Cufflinks	exon	1460810	1460875	1000	-	.	gene_id "CUFF.11688"; transcript_id "AT3G05165.2"; exon_number "13"; FPKM "13.1840172341"; frac "1.000000"; conf_lo "11.657919"; conf_hi "14.710115"; cov "68.824980";
Chr3	Cufflinks	exon	1460980	1461045	1000	-	.	gene_id "CUFF.11688"; transcript_id "AT3G05165.2"; exon_number "14"; FPKM "13.1840172341"; frac "1.000000"; conf_lo "11.657919"; conf_hi "14.710115"; cov "68.824980";
Chr3	Cufflinks	exon	1461145	1461204	1000	-	.	gene_id "CUFF.11688"; transcript_id "AT3G05165.2"; exon_number "15"; FPKM "13.1840172341"; frac "1.000000"; conf_lo "11.657919"; conf_hi "14.710115"; cov "68.824980";
Chr3	Cufflinks	exon	1461364	1461453	1000	-	.	gene_id "CUFF.11688"; transcript_id "AT3G05165.2"; exon_number "16"; FPKM "13.1840172341"; frac "1.000000"; conf_lo "11.657919"; conf_hi "14.710115"; cov "68.824980";
Chr3	Cufflinks	exon	1462441	1462503	1000	-	.	gene_id "CUFF.11688"; transcript_id "AT3G05165.2"; exon_number "17"; FPKM "13.1840172341"; frac "1.000000"; conf_lo "11.657919"; conf_hi "14.710115"; cov "68.824980";
Chr3	Cufflinks	exon	1462597	1462917	1000	-	.	gene_id "CUFF.11688"; transcript_id "AT3G05165.2"; exon_number "18"; FPKM "13.1840172341"; frac "1.000000"; conf_lo "11.657919"; conf_hi "14.710115"; cov "68.824980";
Chr3	Cufflinks	transcript	1458136	1462922	1	-	.	gene_id "CUFF.11688"; transcript_id "AT3G05165.3"; FPKM "0.0000000000"; frac "0.000000"; conf_lo "0.000000"; conf_hi "0.081678"; cov "0.000000"; full_read_support "no";
Chr3	Cufflinks	exon	1458136	1458408	1	-	.	gene_id "CUFF.11688"; transcript_id "AT3G05165.3"; exon_number "1"; FPKM "0.0000000000"; frac "0.000000"; conf_lo "0.000000"; conf_hi "0.081678"; cov "0.000000";
Chr3	Cufflinks	exon	1458761	1458875	1	-	.	gene_id "CUFF.11688"; transcript_id "AT3G05165.3"; exon_number "2"; FPKM "0.0000000000"; frac "0.000000"; conf_lo "0.000000"; conf_hi "0.081678"; cov "0.000000";
Chr3	Cufflinks	exon	1458979	1459038	1	-	.	gene_id "CUFF.11688"; transcript_id "AT3G05165.3"; exon_number "3"; FPKM "0.0000000000"; frac "0.000000"; conf_lo "0.000000"; conf_hi "0.081678"; cov "0.000000";
Chr3	Cufflinks	exon	1459155	1459208	1	-	.	gene_id "CUFF.11688"; transcript_id "AT3G05165.3"; exon_number "4"; FPKM "0.0000000000"; frac "0.000000"; conf_lo "0.000000"; conf_hi "0.081678"; cov "0.000000";
Chr3	Cufflinks	exon	1459343	1459402	1	-	.	gene_id "CUFF.11688"; transcript_id "AT3G05165.3"; exon_number "5"; FPKM "0.0000000000"; frac "0.000000"; conf_lo "0.000000"; conf_hi "0.081678"; cov "0.000000";
Chr3	Cufflinks	exon	1459487	1459549	1	-	.	gene_id "CUFF.11688"; transcript_id "AT3G05165.3"; exon_number "6"; FPKM "0.0000000000"; frac "0.000000"; conf_lo "0.000000"; conf_hi "0.081678"; cov "0.000000";
Chr3	Cufflinks	exon	1459646	1459689	1	-	.	gene_id "CUFF.11688"; transcript_id "AT3G05165.3"; exon_number "7"; FPKM "0.0000000000"; frac "0.000000"; conf_lo "0.000000"; conf_hi "0.081678"; cov "0.000000";
Chr3	Cufflinks	exon	1459817	1459901	1	-	.	gene_id "CUFF.11688"; transcript_id "AT3G05165.3"; exon_number "8"; FPKM "0.0000000000"; frac "0.000000"; conf_lo "0.000000"; conf_hi "0.081678"; cov "0.000000";
Chr3	Cufflinks	exon	1460014	1460094	1	-	.	gene_id "CUFF.11688"; transcript_id "AT3G05165.3"; exon_number "9"; FPKM "0.0000000000"; frac "0.000000"; conf_lo "0.000000"; conf_hi "0.081678"; cov "0.000000";
Chr3	Cufflinks	exon	1460237	1460329	1	-	.	gene_id "CUFF.11688"; transcript_id "AT3G05165.3"; exon_number "10"; FPKM "0.0000000000"; frac "0.000000"; conf_lo "0.000000"; conf_hi "0.081678"; cov "0.000000";
Chr3	Cufflinks	exon	1460435	1460499	1	-	.	gene_id "CUFF.11688"; transcript_id "AT3G05165.3"; exon_number "11"; FPKM "0.0000000000"; frac "0.000000"; conf_lo "0.000000"; conf_hi "0.081678"; cov "0.000000";
Chr3	Cufflinks	exon	1460585	1460660	1	-	.	gene_id "CUFF.11688"; transcript_id "AT3G05165.3"; exon_number "12"; FPKM "0.0000000000"; frac "0.000000"; conf_lo "0.000000"; conf_hi "0.081678"; cov "0.000000";
Chr3	Cufflinks	exon	1460810	1460875	1	-	.	gene_id "CUFF.11688"; transcript_id "AT3G05165.3"; exon_number "13"; FPKM "0.0000000000"; frac "0.000000"; conf_lo "0.000000"; conf_hi "0.081678"; cov "0.000000";
Chr3	Cufflinks	exon	1460980	1461045	1	-	.	gene_id "CUFF.11688"; transcript_id "AT3G05165.3"; exon_number "14"; FPKM "0.0000000000"; frac "0.000000"; conf_lo "0.000000"; conf_hi "0.081678"; cov "0.000000";
Chr3	Cufflinks	exon	1461145	1461204	1	-	.	gene_id "CUFF.11688"; transcript_id "AT3G05165.3"; exon_number "15"; FPKM "0.0000000000"; frac "0.000000"; conf_lo "0.000000"; conf_hi "0.081678"; cov "0.000000";
Chr3	Cufflinks	exon	1461364	1461453	1	-	.	gene_id "CUFF.11688"; transcript_id "AT3G05165.3"; exon_number "16"; FPKM "0.0000000000"; frac "0.000000"; conf_lo "0.000000"; conf_hi "0.081678"; cov "0.000000";
Chr3	Cufflinks	exon	1462441	1462503	1	-	.	gene_id "CUFF.11688"; transcript_id "AT3G05165.3"; exon_number "17"; FPKM "0.0000000000"; frac "0.000000"; conf_lo "0.000000"; conf_hi "0.081678"; cov "0.000000";
Chr3	Cufflinks	exon	1462597	1462783	1	-	.	gene_id "CUFF.11688"; transcript_id "AT3G05165.3"; exon_number "18"; FPKM "0.0000000000"; frac "0.000000"; conf_lo "0.000000"; conf_hi "0.081678"; cov "0.000000";
Chr3	Cufflinks	exon	1462903	1462922	1	-	.	gene_id "CUFF.11688"; transcript_id "AT3G05165.3"; exon_number "19"; FPKM "0.0000000000"; frac "0.000000"; conf_lo "0.000000"; conf_hi "0.081678"; cov "0.000000";
Chr3	Cufflinks	transcript	1458136	1462917	1	-	.	gene_id "CUFF.11688"; transcript_id "AT3G05165.1"; FPKM "0.0000000000"; frac "0.000000"; conf_lo "0.000000"; conf_hi "0.081794"; cov "0.000000"; full_read_support "no";
Chr3	Cufflinks	exon	1458136	1458408	1	-	.	gene_id "CUFF.11688"; transcript_id "AT3G05165.1"; exon_number "1"; FPKM "0.0000000000"; frac "0.000000"; conf_lo "0.000000"; conf_hi "0.081794"; cov "0.000000";
Chr3	Cufflinks	exon	1458761	1458875	1	-	.	gene_id "CUFF.11688"; transcript_id "AT3G05165.1"; exon_number "2"; FPKM "0.0000000000"; frac "0.000000"; conf_lo "0.000000"; conf_hi "0.081794"; cov "0.000000";
Chr3	Cufflinks	exon	1458979	1459038	1	-	.	gene_id "CUFF.11688"; transcript_id "AT3G05165.1"; exon_number "3"; FPKM "0.0000000000"; frac "0.000000"; conf_lo "0.000000"; conf_hi "0.081794"; cov "0.000000";
Chr3	Cufflinks	exon	1459155	1459208	1	-	.	gene_id "CUFF.11688"; transcript_id "AT3G05165.1"; exon_number "4"; FPKM "0.0000000000"; frac "0.000000"; conf_lo "0.000000"; conf_hi "0.081794"; cov "0.000000";
Chr3	Cufflinks	exon	1459343	1459402	1	-	.	gene_id "CUFF.11688"; transcript_id "AT3G05165.1"; exon_number "5"; FPKM "0.0000000000"; frac "0.000000"; conf_lo "0.000000"; conf_hi "0.081794"; cov "0.000000";
Chr3	Cufflinks	exon	1459487	1459549	1	-	.	gene_id "CUFF.11688"; transcript_id "AT3G05165.1"; exon_number "6"; FPKM "0.0000000000"; frac "0.000000"; conf_lo "0.000000"; conf_hi "0.081794"; cov "0.000000";
Chr3	Cufflinks	exon	1459646	1459689	1	-	.	gene_id "CUFF.11688"; transcript_id "AT3G05165.1"; exon_number "7"; FPKM "0.0000000000"; frac "0.000000"; conf_lo "0.000000"; conf_hi "0.081794"; cov "0.000000";
Chr3	Cufflinks	exon	1459817	1459901	1	-	.	gene_id "CUFF.11688"; transcript_id "AT3G05165.1"; exon_number "8"; FPKM "0.0000000000"; frac "0.000000"; conf_lo "0.000000"; conf_hi "0.081794"; cov "0.000000";
Chr3	Cufflinks	exon	1460014	1460094	1	-	.	gene_id "CUFF.11688"; transcript_id "AT3G05165.1"; exon_number "9"; FPKM "0.0000000000"; frac "0.000000"; conf_lo "0.000000"; conf_hi "0.081794"; cov "0.000000";
Chr3	Cufflinks	exon	1460237	1460329	1	-	.	gene_id "CUFF.11688"; transcript_id "AT3G05165.1"; exon_number "10"; FPKM "0.0000000000"; frac "0.000000"; conf_lo "0.000000"; conf_hi "0.081794"; cov "0.000000";
Chr3	Cufflinks	exon	1460435	1460499	1	-	.	gene_id "CUFF.11688"; transcript_id "AT3G05165.1"; exon_number "11"; FPKM "0.0000000000"; frac "0.000000"; conf_lo "0.000000"; conf_hi "0.081794"; cov "0.000000";
Chr3	Cufflinks	exon	1460585	1460660	1	-	.	gene_id "CUFF.11688"; transcript_id "AT3G05165.1"; exon_number "12"; FPKM "0.0000000000"; frac "0.000000"; conf_lo "0.000000"; conf_hi "0.081794"; cov "0.000000";
Chr3	Cufflinks	exon	1460810	1460875	1	-	.	gene_id "CUFF.11688"; transcript_id "AT3G05165.1"; exon_number "13"; FPKM "0.0000000000"; frac "0.000000"; conf_lo "0.000000"; conf_hi "0.081794"; cov "0.000000";
Chr3	Cufflinks	exon	1460980	1461045	1	-	.	gene_id "CUFF.11688"; transcript_id "AT3G05165.1"; exon_number "14"; FPKM "0.0000000000"; frac "0.000000"; conf_lo "0.000000"; conf_hi "0.081794"; cov "0.000000";
Chr3	Cufflinks	exon	1461145	1461204	1	-	.	gene_id "CUFF.11688"; transcript_id "AT3G05165.1"; exon_number "15"; FPKM "0.0000000000"; frac "0.000000"; conf_lo "0.000000"; conf_hi "0.081794"; cov "0.000000";
Chr3	Cufflinks	exon	1461364	1461453	1	-	.	gene_id "CUFF.11688"; transcript_id "AT3G05165.1"; exon_number "16"; FPKM "0.0000000000"; frac "0.000000"; conf_lo "0.000000"; conf_hi "0.081794"; cov "0.000000";
Chr3	Cufflinks	exon	1462441	1462503	1	-	.	gene_id "CUFF.11688"; transcript_id "AT3G05165.1"; exon_number "17"; FPKM "0.0000000000"; frac "0.000000"; conf_lo "0.000000"; conf_hi "0.081794"; cov "0.000000";
Chr3	Cufflinks	exon	1462597	1462786	1	-	.	gene_id "CUFF.11688"; transcript_id "AT3G05165.1"; exon_number "18"; FPKM "0.0000000000"; frac "0.000000"; conf_lo "0.000000"; conf_hi "0.081794"; cov "0.000000";
Chr3	Cufflinks	exon	1462903	1462917	1	-	.	gene_id "CUFF.11688"; transcript_id "AT3G05165.1"; exon_number "19"; FPKM "0.0000000000"; frac "0.000000"; conf_lo "0.000000"; conf_hi "0.081794"; cov "0.000000";
Chr3	Cufflinks	transcript	1466573	1468400	1000	+	.	gene_id "AT3G05170"; transcript_id "AT3G05170.1"; FPKM "2.3611126174"; frac "0.207921"; conf_lo "1.633527"; conf_hi "3.088698"; cov "12.330114"; full_read_support "yes";
Chr3	Cufflinks	exon	1466573	1467185	1000	+	.	gene_id "AT3G05170"; transcript_id "AT3G05170.1"; exon_number "1"; FPKM "2.3611126174"; frac "0.207921"; conf_lo "1.633527"; conf_hi "3.088698"; cov "12.330114";
Chr3	Cufflinks	exon	1467717	1468400	1000	+	.	gene_id "AT3G05170"; transcript_id "AT3G05170.1"; exon_number "2"; FPKM "2.3611126174"; frac "0.207921"; conf_lo "1.633527"; conf_hi "3.088698"; cov "12.330114";
Chr3	Cufflinks	transcript	1468398	1470551	1000	-	.	gene_id "CUFF.11689"; transcript_id "AT3G05180.1"; FPKM "8.4777280541"; frac "0.792079"; conf_lo "7.113511"; conf_hi "9.841945"; cov "44.272075"; full_read_support "yes";
Chr3	Cufflinks	exon	1468398	1468843	1000	-	.	gene_id "CUFF.11689"; transcript_id "AT3G05180.1"; exon_number "1"; FPKM "8.4777280541"; frac "0.792079"; conf_lo "7.113511"; conf_hi "9.841945"; cov "44.272075";
Chr3	Cufflinks	exon	1468995	1469265	1000	-	.	gene_id "CUFF.11689"; transcript_id "AT3G05180.1"; exon_number "2"; FPKM "8.4777280541"; frac "0.792079"; conf_lo "7.113511"; conf_hi "9.841945"; cov "44.272075";
Chr3	Cufflinks	exon	1469439	1469605	1000	-	.	gene_id "CUFF.11689"; transcript_id "AT3G05180.1"; exon_number "3"; FPKM "8.4777280541"; frac "0.792079"; conf_lo "7.113511"; conf_hi "9.841945"; cov "44.272075";
Chr3	Cufflinks	exon	1469712	1469912	1000	-	.	gene_id "CUFF.11689"; transcript_id "AT3G05180.1"; exon_number "4"; FPKM "8.4777280541"; frac "0.792079"; conf_lo "7.113511"; conf_hi "9.841945"; cov "44.272075";
Chr3	Cufflinks	exon	1470274	1470551	1000	-	.	gene_id "CUFF.11689"; transcript_id "AT3G05180.1"; exon_number "5"; FPKM "8.4777280541"; frac "0.792079"; conf_lo "7.113511"; conf_hi "9.841945"; cov "44.272075";
Chr3	Cufflinks	transcript	1471397	1475784	1000	+	.	gene_id "CUFF.11690"; transcript_id "AT3G05190.1"; FPKM "0.7727693333"; frac "1.000000"; conf_lo "0.459313"; conf_hi "1.086225"; cov "4.034589"; full_read_support "no";
Chr3	Cufflinks	exon	1471397	1471534	1000	+	.	gene_id "CUFF.11690"; transcript_id "AT3G05190.1"; exon_number "1"; FPKM "0.7727693333"; frac "1.000000"; conf_lo "0.459313"; conf_hi "1.086225"; cov "4.034589";
Chr3	Cufflinks	exon	1471823	1471921	1000	+	.	gene_id "CUFF.11690"; transcript_id "AT3G05190.1"; exon_number "2"; FPKM "0.7727693333"; frac "1.000000"; conf_lo "0.459313"; conf_hi "1.086225"; cov "4.034589";
Chr3	Cufflinks	exon	1472002	1472073	1000	+	.	gene_id "CUFF.11690"; transcript_id "AT3G05190.1"; exon_number "3"; FPKM "0.7727693333"; frac "1.000000"; conf_lo "0.459313"; conf_hi "1.086225"; cov "4.034589";
Chr3	Cufflinks	exon	1472168	1472260	1000	+	.	gene_id "CUFF.11690"; transcript_id "AT3G05190.1"; exon_number "4"; FPKM "0.7727693333"; frac "1.000000"; conf_lo "0.459313"; conf_hi "1.086225"; cov "4.034589";
Chr3	Cufflinks	exon	1472347	1472484	1000	+	.	gene_id "CUFF.11690"; transcript_id "AT3G05190.1"; exon_number "5"; FPKM "0.7727693333"; frac "1.000000"; conf_lo "0.459313"; conf_hi "1.086225"; cov "4.034589";
Chr3	Cufflinks	exon	1472571	1472629	1000	+	.	gene_id "CUFF.11690"; transcript_id "AT3G05190.1"; exon_number "6"; FPKM "0.7727693333"; frac "1.000000"; conf_lo "0.459313"; conf_hi "1.086225"; cov "4.034589";
Chr3	Cufflinks	exon	1472715	1472817	1000	+	.	gene_id "CUFF.11690"; transcript_id "AT3G05190.1"; exon_number "7"; FPKM "0.7727693333"; frac "1.000000"; conf_lo "0.459313"; conf_hi "1.086225"; cov "4.034589";
Chr3	Cufflinks	exon	1472896	1473084	1000	+	.	gene_id "CUFF.11690"; transcript_id "AT3G05190.1"; exon_number "8"; FPKM "0.7727693333"; frac "1.000000"; conf_lo "0.459313"; conf_hi "1.086225"; cov "4.034589";
Chr3	Cufflinks	exon	1473181	1473281	1000	+	.	gene_id "CUFF.11690"; transcript_id "AT3G05190.1"; exon_number "9"; FPKM "0.7727693333"; frac "1.000000"; conf_lo "0.459313"; conf_hi "1.086225"; cov "4.034589";
Chr3	Cufflinks	exon	1473368	1473422	1000	+	.	gene_id "CUFF.11690"; transcript_id "AT3G05190.1"; exon_number "10"; FPKM "0.7727693333"; frac "1.000000"; conf_lo "0.459313"; conf_hi "1.086225"; cov "4.034589";
Chr3	Cufflinks	exon	1473509	1473595	1000	+	.	gene_id "CUFF.11690"; transcript_id "AT3G05190.1"; exon_number "11"; FPKM "0.7727693333"; frac "1.000000"; conf_lo "0.459313"; conf_hi "1.086225"; cov "4.034589";
Chr3	Cufflinks	exon	1473692	1473743	1000	+	.	gene_id "CUFF.11690"; transcript_id "AT3G05190.1"; exon_number "12"; FPKM "0.7727693333"; frac "1.000000"; conf_lo "0.459313"; conf_hi "1.086225"; cov "4.034589";
Chr3	Cufflinks	exon	1473846	1473931	1000	+	.	gene_id "CUFF.11690"; transcript_id "AT3G05190.1"; exon_number "13"; FPKM "0.7727693333"; frac "1.000000"; conf_lo "0.459313"; conf_hi "1.086225"; cov "4.034589";
Chr3	Cufflinks	exon	1474026	1474079	1000	+	.	gene_id "CUFF.11690"; transcript_id "AT3G05190.1"; exon_number "14"; FPKM "0.7727693333"; frac "1.000000"; conf_lo "0.459313"; conf_hi "1.086225"; cov "4.034589";
Chr3	Cufflinks	exon	1474166	1474249	1000	+	.	gene_id "CUFF.11690"; transcript_id "AT3G05190.1"; exon_number "15"; FPKM "0.7727693333"; frac "1.000000"; conf_lo "0.459313"; conf_hi "1.086225"; cov "4.034589";
Chr3	Cufflinks	exon	1474357	1474428	1000	+	.	gene_id "CUFF.11690"; transcript_id "AT3G05190.1"; exon_number "16"; FPKM "0.7727693333"; frac "1.000000"; conf_lo "0.459313"; conf_hi "1.086225"; cov "4.034589";
Chr3	Cufflinks	exon	1474511	1474591	1000	+	.	gene_id "CUFF.11690"; transcript_id "AT3G05190.1"; exon_number "17"; FPKM "0.7727693333"; frac "1.000000"; conf_lo "0.459313"; conf_hi "1.086225"; cov "4.034589";
Chr3	Cufflinks	exon	1474699	1474734	1000	+	.	gene_id "CUFF.11690"; transcript_id "AT3G05190.1"; exon_number "18"; FPKM "0.7727693333"; frac "1.000000"; conf_lo "0.459313"; conf_hi "1.086225"; cov "4.034589";
Chr3	Cufflinks	exon	1474939	1475082	1000	+	.	gene_id "CUFF.11690"; transcript_id "AT3G05190.1"; exon_number "19"; FPKM "0.7727693333"; frac "1.000000"; conf_lo "0.459313"; conf_hi "1.086225"; cov "4.034589";
Chr3	Cufflinks	exon	1475381	1475784	1000	+	.	gene_id "CUFF.11690"; transcript_id "AT3G05190.1"; exon_number "20"; FPKM "0.7727693333"; frac "1.000000"; conf_lo "0.459313"; conf_hi "1.086225"; cov "4.034589";
Chr3	Cufflinks	transcript	1476176	1476328	1	-	.	gene_id "AT3G05193"; transcript_id "AT3G05193.1"; FPKM "0.0000000000"; frac "0.000000"; conf_lo "0.000000"; conf_hi "0.000000"; cov "0.000000"; full_read_support "no";
Chr3	Cufflinks	exon	1476176	1476328	1	-	.	gene_id "AT3G05193"; transcript_id "AT3G05193.1"; exon_number "1"; FPKM "0.0000000000"; frac "0.000000"; conf_lo "0.000000"; conf_hi "0.000000"; cov "0.000000";
Chr3	Cufflinks	transcript	1476982	1478730	1000	+	.	gene_id "AT3G05200"; transcript_id "AT3G05200.1"; FPKM "8.0478483128"; frac "1.000000"; conf_lo "6.888065"; conf_hi "9.207632"; cov "42.020711"; full_read_support "yes";
Chr3	Cufflinks	exon	1476982	1478730	1000	+	.	gene_id "AT3G05200"; transcript_id "AT3G05200.1"; exon_number "1"; FPKM "8.0478483128"; frac "1.000000"; conf_lo "6.888065"; conf_hi "9.207632"; cov "42.020711";
Chr3	Cufflinks	transcript	1479538	1482197	756	+	.	gene_id "CUFF.11691"; transcript_id "CUFF.11691.1"; FPKM "0.6179790127"; frac "0.230060"; conf_lo "0.247673"; conf_hi "0.988285"; cov "3.226575"; full_read_support "no";
Chr3	Cufflinks	exon	1479538	1479874	756	+	.	gene_id "CUFF.11691"; transcript_id "CUFF.11691.1"; exon_number "1"; FPKM "0.6179790127"; frac "0.230060"; conf_lo "0.247673"; conf_hi "0.988285"; cov "3.226575";
Chr3	Cufflinks	exon	1480254	1480365	756	+	.	gene_id "CUFF.11691"; transcript_id "CUFF.11691.1"; exon_number "2"; FPKM "0.6179790127"; frac "0.230060"; conf_lo "0.247673"; conf_hi "0.988285"; cov "3.226575";
Chr3	Cufflinks	exon	1480452	1480555	756	+	.	gene_id "CUFF.11691"; transcript_id "CUFF.11691.1"; exon_number "3"; FPKM "0.6179790127"; frac "0.230060"; conf_lo "0.247673"; conf_hi "0.988285"; cov "3.226575";
Chr3	Cufflinks	exon	1480638	1481115	756	+	.	gene_id "CUFF.11691"; transcript_id "CUFF.11691.1"; exon_number "4"; FPKM "0.6179790127"; frac "0.230060"; conf_lo "0.247673"; conf_hi "0.988285"; cov "3.226575";
Chr3	Cufflinks	exon	1481195	1481266	756	+	.	gene_id "CUFF.11691"; transcript_id "CUFF.11691.1"; exon_number "5"; FPKM "0.6179790127"; frac "0.230060"; conf_lo "0.247673"; conf_hi "0.988285"; cov "3.226575";
Chr3	Cufflinks	exon	1481363	1481431	756	+	.	gene_id "CUFF.11691"; transcript_id "CUFF.11691.1"; exon_number "6"; FPKM "0.6179790127"; frac "0.230060"; conf_lo "0.247673"; conf_hi "0.988285"; cov "3.226575";
Chr3	Cufflinks	exon	1481509	1482197	756	+	.	gene_id "CUFF.11691"; transcript_id "CUFF.11691.1"; exon_number "7"; FPKM "0.6179790127"; frac "0.230060"; conf_lo "0.247673"; conf_hi "0.988285"; cov "3.226575";
Chr3	Cufflinks	transcript	1479538	1482197	496	+	.	gene_id "CUFF.11691"; transcript_id "CUFF.11691.2"; FPKM "0.4061455367"; frac "0.140270"; conf_lo "0.104847"; conf_hi "0.707444"; cov "2.120556"; full_read_support "yes";
Chr3	Cufflinks	exon	1479538	1479874	496	+	.	gene_id "CUFF.11691"; transcript_id "CUFF.11691.2"; exon_number "1"; FPKM "0.4061455367"; frac "0.140270"; conf_lo "0.104847"; conf_hi "0.707444"; cov "2.120556";
Chr3	Cufflinks	exon	1480254	1480365	496	+	.	gene_id "CUFF.11691"; transcript_id "CUFF.11691.2"; exon_number "2"; FPKM "0.4061455367"; frac "0.140270"; conf_lo "0.104847"; conf_hi "0.707444"; cov "2.120556";
Chr3	Cufflinks	exon	1480452	1480737	496	+	.	gene_id "CUFF.11691"; transcript_id "CUFF.11691.2"; exon_number "3"; FPKM "0.4061455367"; frac "0.140270"; conf_lo "0.104847"; conf_hi "0.707444"; cov "2.120556";
Chr3	Cufflinks	exon	1480835	1480911	496	+	.	gene_id "CUFF.11691"; transcript_id "CUFF.11691.2"; exon_number "4"; FPKM "0.4061455367"; frac "0.140270"; conf_lo "0.104847"; conf_hi "0.707444"; cov "2.120556";
Chr3	Cufflinks	exon	1481016	1481115	496	+	.	gene_id "CUFF.11691"; transcript_id "CUFF.11691.2"; exon_number "5"; FPKM "0.4061455367"; frac "0.140270"; conf_lo "0.104847"; conf_hi "0.707444"; cov "2.120556";
Chr3	Cufflinks	exon	1481195	1481266	496	+	.	gene_id "CUFF.11691"; transcript_id "CUFF.11691.2"; exon_number "6"; FPKM "0.4061455367"; frac "0.140270"; conf_lo "0.104847"; conf_hi "0.707444"; cov "2.120556";
Chr3	Cufflinks	exon	1481363	1481431	496	+	.	gene_id "CUFF.11691"; transcript_id "CUFF.11691.2"; exon_number "7"; FPKM "0.4061455367"; frac "0.140270"; conf_lo "0.104847"; conf_hi "0.707444"; cov "2.120556";
Chr3	Cufflinks	exon	1481509	1482197	496	+	.	gene_id "CUFF.11691"; transcript_id "CUFF.11691.2"; exon_number "8"; FPKM "0.4061455367"; frac "0.140270"; conf_lo "0.104847"; conf_hi "0.707444"; cov "2.120556";
Chr3	Cufflinks	transcript	1479538	1482197	636	+	.	gene_id "CUFF.11691"; transcript_id "CUFF.11691.3"; FPKM "0.5198132375"; frac "0.169418"; conf_lo "0.172434"; conf_hi "0.867193"; cov "2.714034"; full_read_support "yes";
Chr3	Cufflinks	exon	1479538	1479874	636	+	.	gene_id "CUFF.11691"; transcript_id "CUFF.11691.3"; exon_number "1"; FPKM "0.5198132375"; frac "0.169418"; conf_lo "0.172434"; conf_hi "0.867193"; cov "2.714034";
Chr3	Cufflinks	exon	1480254	1480365	636	+	.	gene_id "CUFF.11691"; transcript_id "CUFF.11691.3"; exon_number "2"; FPKM "0.5198132375"; frac "0.169418"; conf_lo "0.172434"; conf_hi "0.867193"; cov "2.714034";
Chr3	Cufflinks	exon	1480456	1480555	636	+	.	gene_id "CUFF.11691"; transcript_id "CUFF.11691.3"; exon_number "3"; FPKM "0.5198132375"; frac "0.169418"; conf_lo "0.172434"; conf_hi "0.867193"; cov "2.714034";
Chr3	Cufflinks	exon	1480638	1480737	636	+	.	gene_id "CUFF.11691"; transcript_id "CUFF.11691.3"; exon_number "4"; FPKM "0.5198132375"; frac "0.169418"; conf_lo "0.172434"; conf_hi "0.867193"; cov "2.714034";
Chr3	Cufflinks	exon	1480835	1480912	636	+	.	gene_id "CUFF.11691"; transcript_id "CUFF.11691.3"; exon_number "5"; FPKM "0.5198132375"; frac "0.169418"; conf_lo "0.172434"; conf_hi "0.867193"; cov "2.714034";
Chr3	Cufflinks	exon	1481017	1481115	636	+	.	gene_id "CUFF.11691"; transcript_id "CUFF.11691.3"; exon_number "6"; FPKM "0.5198132375"; frac "0.169418"; conf_lo "0.172434"; conf_hi "0.867193"; cov "2.714034";
Chr3	Cufflinks	exon	1481195	1481266	636	+	.	gene_id "CUFF.11691"; transcript_id "CUFF.11691.3"; exon_number "7"; FPKM "0.5198132375"; frac "0.169418"; conf_lo "0.172434"; conf_hi "0.867193"; cov "2.714034";
Chr3	Cufflinks	exon	1481363	1481431	636	+	.	gene_id "CUFF.11691"; transcript_id "CUFF.11691.3"; exon_number "8"; FPKM "0.5198132375"; frac "0.169418"; conf_lo "0.172434"; conf_hi "0.867193"; cov "2.714034";
Chr3	Cufflinks	exon	1481509	1482197	636	+	.	gene_id "CUFF.11691"; transcript_id "CUFF.11691.3"; exon_number "9"; FPKM "0.5198132375"; frac "0.169418"; conf_lo "0.172434"; conf_hi "0.867193"; cov "2.714034";
Chr3	Cufflinks	transcript	1479538	1482197	787	+	.	gene_id "CUFF.11691"; transcript_id "CUFF.11691.4"; FPKM "0.6434930565"; frac "0.221805"; conf_lo "0.251938"; conf_hi "1.035048"; cov "3.359788"; full_read_support "no";
Chr3	Cufflinks	exon	1479538	1479857	787	+	.	gene_id "CUFF.11691"; transcript_id "CUFF.11691.4"; exon_number "1"; FPKM "0.6434930565"; frac "0.221805"; conf_lo "0.251938"; conf_hi "1.035048"; cov "3.359788";
Chr3	Cufflinks	exon	1480254	1480365	787	+	.	gene_id "CUFF.11691"; transcript_id "CUFF.11691.4"; exon_number "2"; FPKM "0.6434930565"; frac "0.221805"; conf_lo "0.251938"; conf_hi "1.035048"; cov "3.359788";
Chr3	Cufflinks	exon	1480452	1480555	787	+	.	gene_id "CUFF.11691"; transcript_id "CUFF.11691.4"; exon_number "3"; FPKM "0.6434930565"; frac "0.221805"; conf_lo "0.251938"; conf_hi "1.035048"; cov "3.359788";
Chr3	Cufflinks	exon	1480638	1480737	787	+	.	gene_id "CUFF.11691"; transcript_id "CUFF.11691.4"; exon_number "4"; FPKM "0.6434930565"; frac "0.221805"; conf_lo "0.251938"; conf_hi "1.035048"; cov "3.359788";
Chr3	Cufflinks	exon	1480835	1480911	787	+	.	gene_id "CUFF.11691"; transcript_id "CUFF.11691.4"; exon_number "5"; FPKM "0.6434930565"; frac "0.221805"; conf_lo "0.251938"; conf_hi "1.035048"; cov "3.359788";
Chr3	Cufflinks	exon	1481016	1481115	787	+	.	gene_id "CUFF.11691"; transcript_id "CUFF.11691.4"; exon_number "6"; FPKM "0.6434930565"; frac "0.221805"; conf_lo "0.251938"; conf_hi "1.035048"; cov "3.359788";
Chr3	Cufflinks	exon	1481195	1481431	787	+	.	gene_id "CUFF.11691"; transcript_id "CUFF.11691.4"; exon_number "7"; FPKM "0.6434930565"; frac "0.221805"; conf_lo "0.251938"; conf_hi "1.035048"; cov "3.359788";
Chr3	Cufflinks	exon	1481509	1482197	787	+	.	gene_id "CUFF.11691"; transcript_id "CUFF.11691.4"; exon_number "8"; FPKM "0.6434930565"; frac "0.221805"; conf_lo "0.251938"; conf_hi "1.035048"; cov "3.359788";
Chr3	Cufflinks	transcript	1479538	1482042	1000	+	.	gene_id "CUFF.11691"; transcript_id "AT3G05210.1"; FPKM "0.8172309756"; frac "0.238447"; conf_lo "0.287527"; conf_hi "1.346935"; cov "4.266903"; full_read_support "yes";
Chr3	Cufflinks	exon	1479538	1479874	1000	+	.	gene_id "CUFF.11691"; transcript_id "AT3G05210.1"; exon_number "1"; FPKM "0.8172309756"; frac "0.238447"; conf_lo "0.287527"; conf_hi "1.346935"; cov "4.266903";
Chr3	Cufflinks	exon	1480254	1480365	1000	+	.	gene_id "CUFF.11691"; transcript_id "AT3G05210.1"; exon_number "2"; FPKM "0.8172309756"; frac "0.238447"; conf_lo "0.287527"; conf_hi "1.346935"; cov "4.266903";
Chr3	Cufflinks	exon	1480452	1480555	1000	+	.	gene_id "CUFF.11691"; transcript_id "AT3G05210.1"; exon_number "3"; FPKM "0.8172309756"; frac "0.238447"; conf_lo "0.287527"; conf_hi "1.346935"; cov "4.266903";
Chr3	Cufflinks	exon	1480638	1480737	1000	+	.	gene_id "CUFF.11691"; transcript_id "AT3G05210.1"; exon_number "4"; FPKM "0.8172309756"; frac "0.238447"; conf_lo "0.287527"; conf_hi "1.346935"; cov "4.266903";
Chr3	Cufflinks	exon	1480835	1480911	1000	+	.	gene_id "CUFF.11691"; transcript_id "AT3G05210.1"; exon_number "5"; FPKM "0.8172309756"; frac "0.238447"; conf_lo "0.287527"; conf_hi "1.346935"; cov "4.266903";
Chr3	Cufflinks	exon	1481016	1481115	1000	+	.	gene_id "CUFF.11691"; transcript_id "AT3G05210.1"; exon_number "6"; FPKM "0.8172309756"; frac "0.238447"; conf_lo "0.287527"; conf_hi "1.346935"; cov "4.266903";
Chr3	Cufflinks	exon	1481195	1481266	1000	+	.	gene_id "CUFF.11691"; transcript_id "AT3G05210.1"; exon_number "7"; FPKM "0.8172309756"; frac "0.238447"; conf_lo "0.287527"; conf_hi "1.346935"; cov "4.266903";
Chr3	Cufflinks	exon	1481363	1481431	1000	+	.	gene_id "CUFF.11691"; transcript_id "AT3G05210.1"; exon_number "8"; FPKM "0.8172309756"; frac "0.238447"; conf_lo "0.287527"; conf_hi "1.346935"; cov "4.266903";
Chr3	Cufflinks	exon	1481509	1482042	1000	+	.	gene_id "CUFF.11691"; transcript_id "AT3G05210.1"; exon_number "9"; FPKM "0.8172309756"; frac "0.238447"; conf_lo "0.287527"; conf_hi "1.346935"; cov "4.266903";
Chr3	Cufflinks	transcript	1488488	1491669	401	+	.	gene_id "CUFF.11692"; transcript_id "CUFF.11692.1"; FPKM "2.5965640898"; frac "0.378968"; conf_lo "2.071067"; conf_hi "3.122062"; cov "13.552611"; full_read_support "yes";
Chr3	Cufflinks	exon	1488488	1488837	401	+	.	gene_id "CUFF.11692"; transcript_id "CUFF.11692.1"; exon_number "1"; FPKM "2.5965640898"; frac "0.378968"; conf_lo "2.071067"; conf_hi "3.122062"; cov "13.552611";
Chr3	Cufflinks	exon	1488947	1491669	401	+	.	gene_id "CUFF.11692"; transcript_id "CUFF.11692.1"; exon_number "2"; FPKM "2.5965640898"; frac "0.378968"; conf_lo "2.071067"; conf_hi "3.122062"; cov "13.552611";
Chr3	Cufflinks	transcript	1488595	1491320	1000	+	.	gene_id "CUFF.11692"; transcript_id "AT3G05220.1"; FPKM "6.4648989987"; frac "0.621032"; conf_lo "5.459803"; conf_hi "7.469995"; cov "33.743154"; full_read_support "yes";
Chr3	Cufflinks	exon	1488595	1488837	1000	+	.	gene_id "CUFF.11692"; transcript_id "AT3G05220.1"; exon_number "1"; FPKM "6.4648989987"; frac "0.621032"; conf_lo "5.459803"; conf_hi "7.469995"; cov "33.743154";
Chr3	Cufflinks	exon	1488947	1489022	1000	+	.	gene_id "CUFF.11692"; transcript_id "AT3G05220.1"; exon_number "2"; FPKM "6.4648989987"; frac "0.621032"; conf_lo "5.459803"; conf_hi "7.469995"; cov "33.743154";
Chr3	Cufflinks	exon	1489544	1491320	1000	+	.	gene_id "CUFF.11692"; transcript_id "AT3G05220.1"; exon_number "3"; FPKM "6.4648989987"; frac "0.621032"; conf_lo "5.459803"; conf_hi "7.469995"; cov "33.743154";
Chr3	Cufflinks	transcript	1489419	1491314	1	+	.	gene_id "CUFF.11692"; transcript_id "AT3G05220.2"; FPKM "0.0000000000"; frac "0.000000"; conf_lo "0.000000"; conf_hi "0.068318"; cov "0.000000"; full_read_support "yes";
Chr3	Cufflinks	exon	1489419	1491314	1	+	.	gene_id "CUFF.11692"; transcript_id "AT3G05220.2"; exon_number "1"; FPKM "0.0000000000"; frac "0.000000"; conf_lo "0.000000"; conf_hi "0.068318"; cov "0.000000";
Chr3	Cufflinks	transcript	1492130	1493671	141	+	.	gene_id "CUFF.11693"; transcript_id "CUFF.11693.1"; FPKM "1.1963100802"; frac "0.135752"; conf_lo "0.405900"; conf_hi "1.986720"; cov "6.242928"; full_read_support "yes";
Chr3	Cufflinks	exon	1492130	1492429	141	+	.	gene_id "CUFF.11693"; transcript_id "CUFF.11693.1"; exon_number "1"; FPKM "1.1963100802"; frac "0.135752"; conf_lo "0.405900"; conf_hi "1.986720"; cov "6.242928";
Chr3	Cufflinks	exon	1492662	1492709	141	+	.	gene_id "CUFF.11693"; transcript_id "CUFF.11693.1"; exon_number "2"; FPKM "1.1963100802"; frac "0.135752"; conf_lo "0.405900"; conf_hi "1.986720"; cov "6.242928";
Chr3	Cufflinks	exon	1492845	1492907	141	+	.	gene_id "CUFF.11693"; transcript_id "CUFF.11693.1"; exon_number "3"; FPKM "1.1963100802"; frac "0.135752"; conf_lo "0.405900"; conf_hi "1.986720"; cov "6.242928";
Chr3	Cufflinks	exon	1493018	1493073	141	+	.	gene_id "CUFF.11693"; transcript_id "CUFF.11693.1"; exon_number "4"; FPKM "1.1963100802"; frac "0.135752"; conf_lo "0.405900"; conf_hi "1.986720"; cov "6.242928";
Chr3	Cufflinks	exon	1493159	1493245	141	+	.	gene_id "CUFF.11693"; transcript_id "CUFF.11693.1"; exon_number "5"; FPKM "1.1963100802"; frac "0.135752"; conf_lo "0.405900"; conf_hi "1.986720"; cov "6.242928";
Chr3	Cufflinks	exon	1493327	1493671	141	+	.	gene_id "CUFF.11693"; transcript_id "CUFF.11693.1"; exon_number "6"; FPKM "1.1963100802"; frac "0.135752"; conf_lo "0.405900"; conf_hi "1.986720"; cov "6.242928";
Chr3	Cufflinks	transcript	1492142	1493619	1000	+	.	gene_id "CUFF.11693"; transcript_id "AT3G05230.1"; FPKM "8.4291502998"; frac "0.864248"; conf_lo "6.543745"; conf_hi "10.314556"; cov "43.987408"; full_read_support "yes";
Chr3	Cufflinks	exon	1492142	1492429	1000	+	.	gene_id "CUFF.11693"; transcript_id "AT3G05230.1"; exon_number "1"; FPKM "8.4291502998"; frac "0.864248"; conf_lo "6.543745"; conf_hi "10.314556"; cov "43.987408";
Chr3	Cufflinks	exon	1492662	1492709	1000	+	.	gene_id "CUFF.11693"; transcript_id "AT3G05230.1"; exon_number "2"; FPKM "8.4291502998"; frac "0.864248"; conf_lo "6.543745"; conf_hi "10.314556"; cov "43.987408";
Chr3	Cufflinks	exon	1492845	1492907	1000	+	.	gene_id "CUFF.11693"; transcript_id "AT3G05230.1"; exon_number "3"; FPKM "8.4291502998"; frac "0.864248"; conf_lo "6.543745"; conf_hi "10.314556"; cov "43.987408";
Chr3	Cufflinks	exon	1493018	1493071	1000	+	.	gene_id "CUFF.11693"; transcript_id "AT3G05230.1"; exon_number "4"; FPKM "8.4291502998"; frac "0.864248"; conf_lo "6.543745"; conf_hi "10.314556"; cov "43.987408";
Chr3	Cufflinks	exon	1493159	1493245	1000	+	.	gene_id "CUFF.11693"; transcript_id "AT3G05230.1"; exon_number "5"; FPKM "8.4291502998"; frac "0.864248"; conf_lo "6.543745"; conf_hi "10.314556"; cov "43.987408";
Chr3	Cufflinks	exon	1493327	1493619	1000	+	.	gene_id "CUFF.11693"; transcript_id "AT3G05230.1"; exon_number "6"; FPKM "8.4291502998"; frac "0.864248"; conf_lo "6.543745"; conf_hi "10.314556"; cov "43.987408";
Chr3	Cufflinks	transcript	1492149	1493389	1	+	.	gene_id "CUFF.11693"; transcript_id "AT3G05230.2"; FPKM "0.0000000000"; frac "0.000000"; conf_lo "0.000000"; conf_hi "0.302038"; cov "0.000000"; full_read_support "no";
Chr3	Cufflinks	exon	1492149	1492429	1	+	.	gene_id "CUFF.11693"; transcript_id "AT3G05230.2"; exon_number "1"; FPKM "0.0000000000"; frac "0.000000"; conf_lo "0.000000"; conf_hi "0.302038"; cov "0.000000";
Chr3	Cufflinks	exon	1492662	1492709	1	+	.	gene_id "CUFF.11693"; transcript_id "AT3G05230.2"; exon_number "2"; FPKM "0.0000000000"; frac "0.000000"; conf_lo "0.000000"; conf_hi "0.302038"; cov "0.000000";
Chr3	Cufflinks	exon	1492845	1492907	1	+	.	gene_id "CUFF.11693"; transcript_id "AT3G05230.2"; exon_number "3"; FPKM "0.0000000000"; frac "0.000000"; conf_lo "0.000000"; conf_hi "0.302038"; cov "0.000000";
Chr3	Cufflinks	exon	1493018	1493071	1	+	.	gene_id "CUFF.11693"; transcript_id "AT3G05230.2"; exon_number "4"; FPKM "0.0000000000"; frac "0.000000"; conf_lo "0.000000"; conf_hi "0.302038"; cov "0.000000";
Chr3	Cufflinks	exon	1493159	1493250	1	+	.	gene_id "CUFF.11693"; transcript_id "AT3G05230.2"; exon_number "5"; FPKM "0.0000000000"; frac "0.000000"; conf_lo "0.000000"; conf_hi "0.302038"; cov "0.000000";
Chr3	Cufflinks	exon	1493333	1493389	1	+	.	gene_id "CUFF.11693"; transcript_id "AT3G05230.2"; exon_number "6"; FPKM "0.0000000000"; frac "0.000000"; conf_lo "0.000000"; conf_hi "0.302038"; cov "0.000000";
Chr3	Cufflinks	transcript	1493684	1495381	1000	-	.	gene_id "AT3G05240"; transcript_id "AT3G05240.1"; FPKM "1.0066906748"; frac "1.000000"; conf_lo "0.610342"; conf_hi "1.403039"; cov "5.254532"; full_read_support "yes";
Chr3	Cufflinks	exon	1493684	1495381	1000	-	.	gene_id "AT3G05240"; transcript_id "AT3G05240.1"; exon_number "1"; FPKM "1.0066906748"; frac "1.000000"; conf_lo "0.610342"; conf_hi "1.403039"; cov "5.254532";
Chr3	Cufflinks	transcript	1495596	1496396	1000	+	.	gene_id "CUFF.11694"; transcript_id "CUFF.11694.1"; FPKM "2.7459484007"; frac "0.448728"; conf_lo "1.169012"; conf_hi "4.322885"; cov "14.334846"; full_read_support "yes";
Chr3	Cufflinks	exon	1495596	1495752	1000	+	.	gene_id "CUFF.11694"; transcript_id "CUFF.11694.1"; exon_number "1"; FPKM "2.7459484007"; frac "0.448728"; conf_lo "1.169012"; conf_hi "4.322885"; cov "14.334846";
Chr3	Cufflinks	exon	1496039	1496396	1000	+	.	gene_id "CUFF.11694"; transcript_id "CUFF.11694.1"; exon_number "2"; FPKM "2.7459484007"; frac "0.448728"; conf_lo "1.169012"; conf_hi "4.322885"; cov "14.334846";
Chr3	Cufflinks	transcript	1495597	1497469	497	+	.	gene_id "CUFF.11694"; transcript_id "AT3G05250.1"; FPKM "1.3648694358"; frac "0.551272"; conf_lo "0.672848"; conf_hi "2.056891"; cov "7.125113"; full_read_support "yes";
Chr3	Cufflinks	exon	1495597	1495752	497	+	.	gene_id "CUFF.11694"; transcript_id "AT3G05250.1"; exon_number "1"; FPKM "1.3648694358"; frac "0.551272"; conf_lo "0.672848"; conf_hi "2.056891"; cov "7.125113";
Chr3	Cufflinks	exon	1496039	1496133	497	+	.	gene_id "CUFF.11694"; transcript_id "AT3G05250.1"; exon_number "2"; FPKM "1.3648694358"; frac "0.551272"; conf_lo "0.672848"; conf_hi "2.056891"; cov "7.125113";
Chr3	Cufflinks	exon	1496213	1496292	497	+	.	gene_id "CUFF.11694"; transcript_id "AT3G05250.1"; exon_number "3"; FPKM "1.3648694358"; frac "0.551272"; conf_lo "0.672848"; conf_hi "2.056891"; cov "7.125113";
Chr3	Cufflinks	exon	1496384	1496439	497	+	.	gene_id "CUFF.11694"; transcript_id "AT3G05250.1"; exon_number "4"; FPKM "1.3648694358"; frac "0.551272"; conf_lo "0.672848"; conf_hi "2.056891"; cov "7.125113";
Chr3	Cufflinks	exon	1496646	1496758	497	+	.	gene_id "CUFF.11694"; transcript_id "AT3G05250.1"; exon_number "5"; FPKM "1.3648694358"; frac "0.551272"; conf_lo "0.672848"; conf_hi "2.056891"; cov "7.125113";
Chr3	Cufflinks	exon	1496882	1496943	497	+	.	gene_id "CUFF.11694"; transcript_id "AT3G05250.1"; exon_number "6"; FPKM "1.3648694358"; frac "0.551272"; conf_lo "0.672848"; conf_hi "2.056891"; cov "7.125113";
Chr3	Cufflinks	exon	1497075	1497469	497	+	.	gene_id "CUFF.11694"; transcript_id "AT3G05250.1"; exon_number "7"; FPKM "1.3648694358"; frac "0.551272"; conf_lo "0.672848"; conf_hi "2.056891"; cov "7.125113";
Chr3	Cufflinks	transcript	1497483	1499004	1	-	.	gene_id "AT3G05260"; transcript_id "AT3G05260.1"; FPKM "0.0000000000"; frac "0.000000"; conf_lo "0.000000"; conf_hi "0.000000"; cov "0.000000"; full_read_support "no";
Chr3	Cufflinks	exon	1497483	1497687	1	-	.	gene_id "AT3G05260"; transcript_id "AT3G05260.1"; exon_number "1"; FPKM "0.0000000000"; frac "0.000000"; conf_lo "0.000000"; conf_hi "0.000000"; cov "0.000000";
Chr3	Cufflinks	exon	1497809	1498167	1	-	.	gene_id "AT3G05260"; transcript_id "AT3G05260.1"; exon_number "2"; FPKM "0.0000000000"; frac "0.000000"; conf_lo "0.000000"; conf_hi "0.000000"; cov "0.000000";
Chr3	Cufflinks	exon	1498255	1498628	1	-	.	gene_id "AT3G05260"; transcript_id "AT3G05260.1"; exon_number "3"; FPKM "0.0000000000"; frac "0.000000"; conf_lo "0.000000"; conf_hi "0.000000"; cov "0.000000";
Chr3	Cufflinks	exon	1498806	1499004	1	-	.	gene_id "AT3G05260"; transcript_id "AT3G05260.1"; exon_number "4"; FPKM "0.0000000000"; frac "0.000000"; conf_lo "0.000000"; conf_hi "0.000000"; cov "0.000000";
Chr3	Cufflinks	transcript	1500499	1503235	272	-	.	gene_id "CUFF.11695"; transcript_id "CUFF.11695.1"; FPKM "3.2215070125"; frac "0.314218"; conf_lo "2.550886"; conf_hi "3.892128"; cov "16.818440"; full_read_support "yes";
Chr3	Cufflinks	exon	1500499	1500919	272	-	.	gene_id "CUFF.11695"; transcript_id "CUFF.11695.1"; exon_number "1"; FPKM "3.2215070125"; frac "0.314218"; conf_lo "2.550886"; conf_hi "3.892128"; cov "16.818440";
Chr3	Cufflinks	exon	1501003	1502456	272	-	.	gene_id "CUFF.11695"; transcript_id "CUFF.11695.1"; exon_number "2"; FPKM "3.2215070125"; frac "0.314218"; conf_lo "2.550886"; conf_hi "3.892128"; cov "16.818440";
Chr3	Cufflinks	exon	1502540	1502705	272	-	.	gene_id "CUFF.11695"; transcript_id "CUFF.11695.1"; exon_number "3"; FPKM "3.2215070125"; frac "0.314218"; conf_lo "2.550886"; conf_hi "3.892128"; cov "16.818440";
Chr3	Cufflinks	exon	1502816	1503235	272	-	.	gene_id "CUFF.11695"; transcript_id "CUFF.11695.1"; exon_number "4"; FPKM "3.2215070125"; frac "0.314218"; conf_lo "2.550886"; conf_hi "3.892128"; cov "16.818440";
Chr3	Cufflinks	transcript	1500803	1503407	1	-	.	gene_id "CUFF.11695"; transcript_id "AT3G05270.2"; FPKM "0.0000000000"; frac "0.000000"; conf_lo "0.000000"; conf_hi "0.061349"; cov "0.000000"; full_read_support "yes";
Chr3	Cufflinks	exon	1500803	1500919	1	-	.	gene_id "CUFF.11695"; transcript_id "AT3G05270.2"; exon_number "1"; FPKM "0.0000000000"; frac "0.000000"; conf_lo "0.000000"; conf_hi "0.061349"; cov "0.000000";
Chr3	Cufflinks	exon	1501003	1502456	1	-	.	gene_id "CUFF.11695"; transcript_id "AT3G05270.2"; exon_number "2"; FPKM "0.0000000000"; frac "0.000000"; conf_lo "0.000000"; conf_hi "0.061349"; cov "0.000000";
Chr3	Cufflinks	exon	1502540	1502705	1	-	.	gene_id "CUFF.11695"; transcript_id "AT3G05270.2"; exon_number "3"; FPKM "0.0000000000"; frac "0.000000"; conf_lo "0.000000"; conf_hi "0.061349"; cov "0.000000";
Chr3	Cufflinks	exon	1502816	1503006	1	-	.	gene_id "CUFF.11695"; transcript_id "AT3G05270.2"; exon_number "4"; FPKM "0.0000000000"; frac "0.000000"; conf_lo "0.000000"; conf_hi "0.061349"; cov "0.000000";
Chr3	Cufflinks	exon	1503249	1503407	1	-	.	gene_id "CUFF.11695"; transcript_id "AT3G05270.2"; exon_number "5"; FPKM "0.0000000000"; frac "0.000000"; conf_lo "0.000000"; conf_hi "0.061349"; cov "0.000000";
Chr3	Cufflinks	transcript	1500803	1503320	1	-	.	gene_id "CUFF.11695"; transcript_id "AT3G05270.1"; FPKM "0.0000000000"; frac "0.000000"; conf_lo "0.000000"; conf_hi "0.066040"; cov "0.000000"; full_read_support "no";
Chr3	Cufflinks	exon	1500803	1500919	1	-	.	gene_id "CUFF.11695"; transcript_id "AT3G05270.1"; exon_number "1"; FPKM "0.0000000000"; frac "0.000000"; conf_lo "0.000000"; conf_hi "0.066040"; cov "0.000000";
Chr3	Cufflinks	exon	1501003	1502456	1	-	.	gene_id "CUFF.11695"; transcript_id "AT3G05270.1"; exon_number "2"; FPKM "0.0000000000"; frac "0.000000"; conf_lo "0.000000"; conf_hi "0.066040"; cov "0.000000";
Chr3	Cufflinks	exon	1502540	1502705	1	-	.	gene_id "CUFF.11695"; transcript_id "AT3G05270.1"; exon_number "3"; FPKM "0.0000000000"; frac "0.000000"; conf_lo "0.000000"; conf_hi "0.066040"; cov "0.000000";
Chr3	Cufflinks	exon	1502816	1502960	1	-	.	gene_id "CUFF.11695"; transcript_id "AT3G05270.1"; exon_number "4"; FPKM "0.0000000000"; frac "0.000000"; conf_lo "0.000000"; conf_hi "0.066040"; cov "0.000000";
Chr3	Cufflinks	exon	1503249	1503320	1	-	.	gene_id "CUFF.11695"; transcript_id "AT3G05270.1"; exon_number "5"; FPKM "0.0000000000"; frac "0.000000"; conf_lo "0.000000"; conf_hi "0.066040"; cov "0.000000";
Chr3	Cufflinks	transcript	1503758	1505654	1000	-	.	gene_id "CUFF.11695"; transcript_id "AT3G05280.1"; FPKM "11.8321838599"; frac "0.495941"; conf_lo "10.000313"; conf_hi "13.664055"; cov "61.771982"; full_read_support "yes";
Chr3	Cufflinks	exon	1503758	1504198	1000	-	.	gene_id "CUFF.11695"; transcript_id "AT3G05280.1"; exon_number "1"; FPKM "11.8321838599"; frac "0.495941"; conf_lo "10.000313"; conf_hi "13.664055"; cov "61.771982";
Chr3	Cufflinks	exon	1504289	1504556	1000	-	.	gene_id "CUFF.11695"; transcript_id "AT3G05280.1"; exon_number "2"; FPKM "11.8321838599"; frac "0.495941"; conf_lo "10.000313"; conf_hi "13.664055"; cov "61.771982";
Chr3	Cufflinks	exon	1504637	1504826	1000	-	.	gene_id "CUFF.11695"; transcript_id "AT3G05280.1"; exon_number "3"; FPKM "11.8321838599"; frac "0.495941"; conf_lo "10.000313"; conf_hi "13.664055"; cov "61.771982";
Chr3	Cufflinks	exon	1504990	1505070	1000	-	.	gene_id "CUFF.11695"; transcript_id "AT3G05280.1"; exon_number "4"; FPKM "11.8321838599"; frac "0.495941"; conf_lo "10.000313"; conf_hi "13.664055"; cov "61.771982";
Chr3	Cufflinks	exon	1505358	1505397	1000	-	.	gene_id "CUFF.11695"; transcript_id "AT3G05280.1"; exon_number "5"; FPKM "11.8321838599"; frac "0.495941"; conf_lo "10.000313"; conf_hi "13.664055"; cov "61.771982";
Chr3	Cufflinks	exon	1505495	1505654	1000	-	.	gene_id "CUFF.11695"; transcript_id "AT3G05280.1"; exon_number "6"; FPKM "11.8321838599"; frac "0.495941"; conf_lo "10.000313"; conf_hi "13.664055"; cov "61.771982";
Chr3	Cufflinks	transcript	1505890	1507702	1000	-	.	gene_id "CUFF.11696"; transcript_id "AT3G05290.1"; FPKM "5.4707099694"; frac "1.000000"; conf_lo "4.356588"; conf_hi "6.584832"; cov "28.571454"; full_read_support "yes";
Chr3	Cufflinks	exon	1505890	1506417	1000	-	.	gene_id "CUFF.11696"; transcript_id "AT3G05290.1"; exon_number "1"; FPKM "5.4707099694"; frac "1.000000"; conf_lo "4.356588"; conf_hi "6.584832"; cov "28.571454";
Chr3	Cufflinks	exon	1506556	1506713	1000	-	.	gene_id "CUFF.11696"; transcript_id "AT3G05290.1"; exon_number "2"; FPKM "5.4707099694"; frac "1.000000"; conf_lo "4.356588"; conf_hi "6.584832"; cov "28.571454";
Chr3	Cufflinks	exon	1506814	1506960	1000	-	.	gene_id "CUFF.11696"; transcript_id "AT3G05290.1"; exon_number "3"; FPKM "5.4707099694"; frac "1.000000"; conf_lo "4.356588"; conf_hi "6.584832"; cov "28.571454";
Chr3	Cufflinks	exon	1507137	1507368	1000	-	.	gene_id "CUFF.11696"; transcript_id "AT3G05290.1"; exon_number "4"; FPKM "5.4707099694"; frac "1.000000"; conf_lo "4.356588"; conf_hi "6.584832"; cov "28.571454";
Chr3	Cufflinks	exon	1507472	1507702	1000	-	.	gene_id "CUFF.11696"; transcript_id "AT3G05290.1"; exon_number "5"; FPKM "5.4707099694"; frac "1.000000"; conf_lo "4.356588"; conf_hi "6.584832"; cov "28.571454";
Chr3	Cufflinks	transcript	1508024	1508611	1	-	.	gene_id "AT3G05300"; transcript_id "AT3G05300.1"; FPKM "0.0000000000"; frac "0.000000"; conf_lo "0.000000"; conf_hi "0.000000"; cov "0.000000"; full_read_support "no";
Chr3	Cufflinks	exon	1508024	1508203	1	-	.	gene_id "AT3G05300"; transcript_id "AT3G05300.1"; exon_number "1"; FPKM "0.0000000000"; frac "0.000000"; conf_lo "0.000000"; conf_hi "0.000000"; cov "0.000000";
Chr3	Cufflinks	exon	1508263	1508367	1	-	.	gene_id "AT3G05300"; transcript_id "AT3G05300.1"; exon_number "2"; FPKM "0.0000000000"; frac "0.000000"; conf_lo "0.000000"; conf_hi "0.000000"; cov "0.000000";
Chr3	Cufflinks	exon	1508431	1508611	1	-	.	gene_id "AT3G05300"; transcript_id "AT3G05300.1"; exon_number "3"; FPKM "0.0000000000"; frac "0.000000"; conf_lo "0.000000"; conf_hi "0.000000"; cov "0.000000";
Chr3	Cufflinks	transcript	1510160	1513301	1	+	.	gene_id "AT3G05310"; transcript_id "AT3G05310.1"; FPKM "0.0000000000"; frac "0.000000"; conf_lo "0.000000"; conf_hi "0.000000"; cov "0.000000"; full_read_support "no";
Chr3	Cufflinks	exon	1510160	1510371	1	+	.	gene_id "AT3G05310"; transcript_id "AT3G05310.1"; exon_number "1"; FPKM "0.0000000000"; frac "0.000000"; conf_lo "0.000000"; conf_hi "0.000000"; cov "0.000000";
Chr3	Cufflinks	exon	1510766	1510898	1	+	.	gene_id "AT3G05310"; transcript_id "AT3G05310.1"; exon_number "2"; FPKM "0.0000000000"; frac "0.000000"; conf_lo "0.000000"; conf_hi "0.000000"; cov "0.000000";
Chr3	Cufflinks	exon	1511023	1511172	1	+	.	gene_id "AT3G05310"; transcript_id "AT3G05310.1"; exon_number "3"; FPKM "0.0000000000"; frac "0.000000"; conf_lo "0.000000"; conf_hi "0.000000"; cov "0.000000";
Chr3	Cufflinks	exon	1511272	1511448	1	+	.	gene_id "AT3G05310"; transcript_id "AT3G05310.1"; exon_number "4"; FPKM "0.0000000000"; frac "0.000000"; conf_lo "0.000000"; conf_hi "0.000000"; cov "0.000000";
Chr3	Cufflinks	exon	1511532	1511786	1	+	.	gene_id "AT3G05310"; transcript_id "AT3G05310.1"; exon_number "5"; FPKM "0.0000000000"; frac "0.000000"; conf_lo "0.000000"; conf_hi "0.000000"; cov "0.000000";
Chr3	Cufflinks	exon	1511881	1511949	1	+	.	gene_id "AT3G05310"; transcript_id "AT3G05310.1"; exon_number "6"; FPKM "0.0000000000"; frac "0.000000"; conf_lo "0.000000"; conf_hi "0.000000"; cov "0.000000";
Chr3	Cufflinks	exon	1512035	1512090	1	+	.	gene_id "AT3G05310"; transcript_id "AT3G05310.1"; exon_number "7"; FPKM "0.0000000000"; frac "0.000000"; conf_lo "0.000000"; conf_hi "0.000000"; cov "0.000000";
Chr3	Cufflinks	exon	1512172	1512253	1	+	.	gene_id "AT3G05310"; transcript_id "AT3G05310.1"; exon_number "8"; FPKM "0.0000000000"; frac "0.000000"; conf_lo "0.000000"; conf_hi "0.000000"; cov "0.000000";
Chr3	Cufflinks	exon	1512328	1512891	1	+	.	gene_id "AT3G05310"; transcript_id "AT3G05310.1"; exon_number "9"; FPKM "0.0000000000"; frac "0.000000"; conf_lo "0.000000"; conf_hi "0.000000"; cov "0.000000";
Chr3	Cufflinks	exon	1512976	1513156	1	+	.	gene_id "AT3G05310"; transcript_id "AT3G05310.1"; exon_number "10"; FPKM "0.0000000000"; frac "0.000000"; conf_lo "0.000000"; conf_hi "0.000000"; cov "0.000000";
Chr3	Cufflinks	exon	1513234	1513301	1	+	.	gene_id "AT3G05310"; transcript_id "AT3G05310.1"; exon_number "11"; FPKM "0.0000000000"; frac "0.000000"; conf_lo "0.000000"; conf_hi "0.000000"; cov "0.000000";
Chr3	Cufflinks	transcript	1513348	1515616	1000	-	.	gene_id "CUFF.11697"; transcript_id "CUFF.11697.1"; FPKM "0.6609440653"; frac "0.843763"; conf_lo "0.333756"; conf_hi "0.988132"; cov "3.452525"; full_read_support "yes";
Chr3	Cufflinks	exon	1513348	1515040	1000	-	.	gene_id "CUFF.11697"; transcript_id "CUFF.11697.1"; exon_number "1"; FPKM "0.6609440653"; frac "0.843763"; conf_lo "0.333756"; conf_hi "0.988132"; cov "3.452525";
Chr3	Cufflinks	exon	1515409	1515616	1000	-	.	gene_id "CUFF.11697"; transcript_id "CUFF.11697.1"; exon_number "2"; FPKM "0.6609440653"; frac "0.843763"; conf_lo "0.333756"; conf_hi "0.988132"; cov "3.452525";
Chr3	Cufflinks	transcript	1513450	1514895	253	-	.	gene_id "CUFF.11697"; transcript_id "AT3G05320.1"; FPKM "0.1676103602"; frac "0.156237"; conf_lo "0.000000"; conf_hi "0.414423"; cov "0.875534"; full_read_support "yes";
Chr3	Cufflinks	exon	1513450	1514895	253	-	.	gene_id "CUFF.11697"; transcript_id "AT3G05320.1"; exon_number "1"; FPKM "0.1676103602"; frac "0.156237"; conf_lo "0.000000"; conf_hi "0.414423"; cov "0.875534";
Chr3	Cufflinks	transcript	1517419	1518554	1000	-	.	gene_id "AT3G05327"; transcript_id "AT3G05327.1"; FPKM "1.1621216138"; frac "1.000000"; conf_lo "0.541791"; conf_hi "1.782452"; cov "6.070490"; full_read_support "no";
Chr3	Cufflinks	exon	1517419	1517803	1000	-	.	gene_id "AT3G05327"; transcript_id "AT3G05327.1"; exon_number "1"; FPKM "1.1621216138"; frac "1.000000"; conf_lo "0.541791"; conf_hi "1.782452"; cov "6.070490";
Chr3	Cufflinks	exon	1517894	1518136	1000	-	.	gene_id "AT3G05327"; transcript_id "AT3G05327.1"; exon_number "2"; FPKM "1.1621216138"; frac "1.000000"; conf_lo "0.541791"; conf_hi "1.782452"; cov "6.070490";
Chr3	Cufflinks	exon	1518227	1518554	1000	-	.	gene_id "AT3G05327"; transcript_id "AT3G05327.1"; exon_number "3"; FPKM "1.1621216138"; frac "1.000000"; conf_lo "0.541791"; conf_hi "1.782452"; cov "6.070490";
Chr3	Cufflinks	transcript	1518882	1521494	1000	-	.	gene_id "AT3G05330"; transcript_id "AT3G05330.1"; FPKM "3.6983277652"; frac "0.389356"; conf_lo "2.973229"; conf_hi "4.423427"; cov "19.308140"; full_read_support "yes";
Chr3	Cufflinks	exon	1518882	1520204	1000	-	.	gene_id "AT3G05330"; transcript_id "AT3G05330.1"; exon_number "1"; FPKM "3.6983277652"; frac "0.389356"; conf_lo "2.973229"; conf_hi "4.423427"; cov "19.308140";
Chr3	Cufflinks	exon	1520411	1520469	1000	-	.	gene_id "AT3G05330"; transcript_id "AT3G05330.1"; exon_number "2"; FPKM "3.6983277652"; frac "0.389356"; conf_lo "2.973229"; conf_hi "4.423427"; cov "19.308140";
Chr3	Cufflinks	exon	1520587	1520729	1000	-	.	gene_id "AT3G05330"; transcript_id "AT3G05330.1"; exon_number "3"; FPKM "3.6983277652"; frac "0.389356"; conf_lo "2.973229"; conf_hi "4.423427"; cov "19.308140";
Chr3	Cufflinks	exon	1521070	1521494	1000	-	.	gene_id "AT3G05330"; transcript_id "AT3G05330.1"; exon_number "4"; FPKM "3.6983277652"; frac "0.389356"; conf_lo "2.973229"; conf_hi "4.423427"; cov "19.308140";
Chr3	Cufflinks	transcript	1522062	1526178	843	-	.	gene_id "CUFF.11698"; transcript_id "CUFF.11698.1"; FPKM "1.0444550318"; frac "0.198228"; conf_lo "0.697977"; conf_hi "1.390933"; cov "5.452866"; full_read_support "no";
Chr3	Cufflinks	exon	1522062	1522593	843	-	.	gene_id "CUFF.11698"; transcript_id "CUFF.11698.1"; exon_number "1"; FPKM "1.0444550318"; frac "0.198228"; conf_lo "0.697977"; conf_hi "1.390933"; cov "5.452866";
Chr3	Cufflinks	exon	1522667	1522775	843	-	.	gene_id "CUFF.11698"; transcript_id "CUFF.11698.1"; exon_number "2"; FPKM "1.0444550318"; frac "0.198228"; conf_lo "0.697977"; conf_hi "1.390933"; cov "5.452866";
Chr3	Cufflinks	exon	1522859	1522939	843	-	.	gene_id "CUFF.11698"; transcript_id "CUFF.11698.1"; exon_number "3"; FPKM "1.0444550318"; frac "0.198228"; conf_lo "0.697977"; conf_hi "1.390933"; cov "5.452866";
Chr3	Cufflinks	exon	1523068	1523147	843	-	.	gene_id "CUFF.11698"; transcript_id "CUFF.11698.1"; exon_number "4"; FPKM "1.0444550318"; frac "0.198228"; conf_lo "0.697977"; conf_hi "1.390933"; cov "5.452866";
Chr3	Cufflinks	exon	1523267	1523304	843	-	.	gene_id "CUFF.11698"; transcript_id "CUFF.11698.1"; exon_number "5"; FPKM "1.0444550318"; frac "0.198228"; conf_lo "0.697977"; conf_hi "1.390933"; cov "5.452866";
Chr3	Cufflinks	exon	1523379	1523450	843	-	.	gene_id "CUFF.11698"; transcript_id "CUFF.11698.1"; exon_number "6"; FPKM "1.0444550318"; frac "0.198228"; conf_lo "0.697977"; conf_hi "1.390933"; cov "5.452866";
Chr3	Cufflinks	exon	1523647	1523758	843	-	.	gene_id "CUFF.11698"; transcript_id "CUFF.11698.1"; exon_number "7"; FPKM "1.0444550318"; frac "0.198228"; conf_lo "0.697977"; conf_hi "1.390933"; cov "5.452866";
Chr3	Cufflinks	exon	1523860	1526178	843	-	.	gene_id "CUFF.11698"; transcript_id "CUFF.11698.1"; exon_number "8"; FPKM "1.0444550318"; frac "0.198228"; conf_lo "0.697977"; conf_hi "1.390933"; cov "5.452866";
Chr3	Cufflinks	transcript	1522062	1526178	925	-	.	gene_id "CUFF.11698"; transcript_id "CUFF.11698.2"; FPKM "1.1468407970"; frac "0.225314"; conf_lo "0.795704"; conf_hi "1.497977"; cov "5.987399"; full_read_support "no";
Chr3	Cufflinks	exon	1522062	1522593	925	-	.	gene_id "CUFF.11698"; transcript_id "CUFF.11698.2"; exon_number "1"; FPKM "1.1468407970"; frac "0.225314"; conf_lo "0.795704"; conf_hi "1.497977"; cov "5.987399";
Chr3	Cufflinks	exon	1522667	1522801	925	-	.	gene_id "CUFF.11698"; transcript_id "CUFF.11698.2"; exon_number "2"; FPKM "1.1468407970"; frac "0.225314"; conf_lo "0.795704"; conf_hi "1.497977"; cov "5.987399";
Chr3	Cufflinks	exon	1522885	1522939	925	-	.	gene_id "CUFF.11698"; transcript_id "CUFF.11698.2"; exon_number "3"; FPKM "1.1468407970"; frac "0.225314"; conf_lo "0.795704"; conf_hi "1.497977"; cov "5.987399";
Chr3	Cufflinks	exon	1523068	1523147	925	-	.	gene_id "CUFF.11698"; transcript_id "CUFF.11698.2"; exon_number "4"; FPKM "1.1468407970"; frac "0.225314"; conf_lo "0.795704"; conf_hi "1.497977"; cov "5.987399";
Chr3	Cufflinks	exon	1523267	1523304	925	-	.	gene_id "CUFF.11698"; transcript_id "CUFF.11698.2"; exon_number "5"; FPKM "1.1468407970"; frac "0.225314"; conf_lo "0.795704"; conf_hi "1.497977"; cov "5.987399";
Chr3	Cufflinks	exon	1523370	1523450	925	-	.	gene_id "CUFF.11698"; transcript_id "CUFF.11698.2"; exon_number "6"; FPKM "1.1468407970"; frac "0.225314"; conf_lo "0.795704"; conf_hi "1.497977"; cov "5.987399";
Chr3	Cufflinks	exon	1523647	1526178	925	-	.	gene_id "CUFF.11698"; transcript_id "CUFF.11698.2"; exon_number "7"; FPKM "1.1468407970"; frac "0.225314"; conf_lo "0.795704"; conf_hi "1.497977"; cov "5.987399";
Chr3	Cufflinks	transcript	1522449	1523889	1	-	.	gene_id "CUFF.11698"; transcript_id "AT3G05345.1"; FPKM "0.0000000000"; frac "0.000000"; conf_lo "0.000000"; conf_hi "0.204276"; cov "0.000000"; full_read_support "yes";
Chr3	Cufflinks	exon	1522449	1522593	1	-	.	gene_id "CUFF.11698"; transcript_id "AT3G05345.1"; exon_number "1"; FPKM "0.0000000000"; frac "0.000000"; conf_lo "0.000000"; conf_hi "0.204276"; cov "0.000000";
Chr3	Cufflinks	exon	1522667	1522775	1	-	.	gene_id "CUFF.11698"; transcript_id "AT3G05345.1"; exon_number "2"; FPKM "0.0000000000"; frac "0.000000"; conf_lo "0.000000"; conf_hi "0.204276"; cov "0.000000";
Chr3	Cufflinks	exon	1522859	1522939	1	-	.	gene_id "CUFF.11698"; transcript_id "AT3G05345.1"; exon_number "3"; FPKM "0.0000000000"; frac "0.000000"; conf_lo "0.000000"; conf_hi "0.204276"; cov "0.000000";
Chr3	Cufflinks	exon	1523068	1523147	1	-	.	gene_id "CUFF.11698"; transcript_id "AT3G05345.1"; exon_number "4"; FPKM "0.0000000000"; frac "0.000000"; conf_lo "0.000000"; conf_hi "0.204276"; cov "0.000000";
Chr3	Cufflinks	exon	1523267	1523304	1	-	.	gene_id "CUFF.11698"; transcript_id "AT3G05345.1"; exon_number "5"; FPKM "0.0000000000"; frac "0.000000"; conf_lo "0.000000"; conf_hi "0.204276"; cov "0.000000";
Chr3	Cufflinks	exon	1523370	1523450	1	-	.	gene_id "CUFF.11698"; transcript_id "AT3G05345.1"; exon_number "6"; FPKM "0.0000000000"; frac "0.000000"; conf_lo "0.000000"; conf_hi "0.204276"; cov "0.000000";
Chr3	Cufflinks	exon	1523647	1523889	1	-	.	gene_id "CUFF.11698"; transcript_id "AT3G05345.1"; exon_number "7"; FPKM "0.0000000000"; frac "0.000000"; conf_lo "0.000000"; conf_hi "0.204276"; cov "0.000000";
Chr3	Cufflinks	transcript	1523463	1526166	1000	-	.	gene_id "CUFF.11698"; transcript_id "AT3G05340.1"; FPKM "1.2388911246"; frac "0.187102"; conf_lo "0.844647"; conf_hi "1.633135"; cov "6.467973"; full_read_support "yes";
Chr3	Cufflinks	exon	1523463	1526166	1000	-	.	gene_id "CUFF.11698"; transcript_id "AT3G05340.1"; exon_number "1"; FPKM "1.2388911246"; frac "0.187102"; conf_lo "0.844647"; conf_hi "1.633135"; cov "6.467973";
Chr3	Cufflinks	transcript	1526963	1533867	1000	-	.	gene_id "CUFF.11699"; transcript_id "AT3G05350.1"; FPKM "6.9756021308"; frac "0.869123"; conf_lo "5.998134"; conf_hi "7.953070"; cov "36.412244"; full_read_support "yes";
Chr3	Cufflinks	exon	1526963	1527177	1000	-	.	gene_id "CUFF.11699"; transcript_id "AT3G05350.1"; exon_number "1"; FPKM "6.9756021308"; frac "0.869123"; conf_lo "5.998134"; conf_hi "7.953070"; cov "36.412244";
Chr3	Cufflinks	exon	1527366	1527446	1000	-	.	gene_id "CUFF.11699"; transcript_id "AT3G05350.1"; exon_number "2"; FPKM "6.9756021308"; frac "0.869123"; conf_lo "5.998134"; conf_hi "7.953070"; cov "36.412244";
Chr3	Cufflinks	exon	1527597	1527689	1000	-	.	gene_id "CUFF.11699"; transcript_id "AT3G05350.1"; exon_number "3"; FPKM "6.9756021308"; frac "0.869123"; conf_lo "5.998134"; conf_hi "7.953070"; cov "36.412244";
Chr3	Cufflinks	exon	1527771	1527925	1000	-	.	gene_id "CUFF.11699"; transcript_id "AT3G05350.1"; exon_number "4"; FPKM "6.9756021308"; frac "0.869123"; conf_lo "5.998134"; conf_hi "7.953070"; cov "36.412244";
Chr3	Cufflinks	exon	1528014	1528122	1000	-	.	gene_id "CUFF.11699"; transcript_id "AT3G05350.1"; exon_number "5"; FPKM "6.9756021308"; frac "0.869123"; conf_lo "5.998134"; conf_hi "7.953070"; cov "36.412244";
Chr3	Cufflinks	exon	1528234	1528424	1000	-	.	gene_id "CUFF.11699"; transcript_id "AT3G05350.1"; exon_number "6"; FPKM "6.9756021308"; frac "0.869123"; conf_lo "5.998134"; conf_hi "7.953070"; cov "36.412244";
Chr3	Cufflinks	exon	1528528	1528679	1000	-	.	gene_id "CUFF.11699"; transcript_id "AT3G05350.1"; exon_number "7"; FPKM "6.9756021308"; frac "0.869123"; conf_lo "5.998134"; conf_hi "7.953070"; cov "36.412244";
Chr3	Cufflinks	exon	1528910	1529164	1000	-	.	gene_id "CUFF.11699"; transcript_id "AT3G05350.1"; exon_number "8"; FPKM "6.9756021308"; frac "0.869123"; conf_lo "5.998134"; conf_hi "7.953070"; cov "36.412244";
Chr3	Cufflinks	exon	1529238	1529410	1000	-	.	gene_id "CUFF.11699"; transcript_id "AT3G05350.1"; exon_number "9"; FPKM "6.9756021308"; frac "0.869123"; conf_lo "5.998134"; conf_hi "7.953070"; cov "36.412244";
Chr3	Cufflinks	exon	1529530	1529805	1000	-	.	gene_id "CUFF.11699"; transcript_id "AT3G05350.1"; exon_number "10"; FPKM "6.9756021308"; frac "0.869123"; conf_lo "5.998134"; conf_hi "7.953070"; cov "36.412244";
Chr3	Cufflinks	exon	1529909	1530028	1000	-	.	gene_id "CUFF.11699"; transcript_id "AT3G05350.1"; exon_number "11"; FPKM "6.9756021308"; frac "0.869123"; conf_lo "5.998134"; conf_hi "7.953070"; cov "36.412244";
Chr3	Cufflinks	exon	1530131	1530256	1000	-	.	gene_id "CUFF.11699"; transcript_id "AT3G05350.1"; exon_number "12"; FPKM "6.9756021308"; frac "0.869123"; conf_lo "5.998134"; conf_hi "7.953070"; cov "36.412244";
Chr3	Cufflinks	exon	1533517	1533867	1000	-	.	gene_id "CUFF.11699"; transcript_id "AT3G05350.1"; exon_number "13"; FPKM "6.9756021308"; frac "0.869123"; conf_lo "5.998134"; conf_hi "7.953070"; cov "36.412244";
Chr3	Cufflinks	transcript	1526963	1530326	173	-	.	gene_id "CUFF.11699"; transcript_id "CUFF.11699.2"; FPKM "1.2095900288"; frac "0.130877"; conf_lo "0.676281"; conf_hi "1.742899"; cov "6.313991"; full_read_support "yes";
Chr3	Cufflinks	exon	1526963	1527177	173	-	.	gene_id "CUFF.11699"; transcript_id "CUFF.11699.2"; exon_number "1"; FPKM "1.2095900288"; frac "0.130877"; conf_lo "0.676281"; conf_hi "1.742899"; cov "6.313991";
Chr3	Cufflinks	exon	1527366	1527446	173	-	.	gene_id "CUFF.11699"; transcript_id "CUFF.11699.2"; exon_number "2"; FPKM "1.2095900288"; frac "0.130877"; conf_lo "0.676281"; conf_hi "1.742899"; cov "6.313991";
Chr3	Cufflinks	exon	1527597	1527689	173	-	.	gene_id "CUFF.11699"; transcript_id "CUFF.11699.2"; exon_number "3"; FPKM "1.2095900288"; frac "0.130877"; conf_lo "0.676281"; conf_hi "1.742899"; cov "6.313991";
Chr3	Cufflinks	exon	1527771	1527925	173	-	.	gene_id "CUFF.11699"; transcript_id "CUFF.11699.2"; exon_number "4"; FPKM "1.2095900288"; frac "0.130877"; conf_lo "0.676281"; conf_hi "1.742899"; cov "6.313991";
Chr3	Cufflinks	exon	1528014	1528122	173	-	.	gene_id "CUFF.11699"; transcript_id "CUFF.11699.2"; exon_number "5"; FPKM "1.2095900288"; frac "0.130877"; conf_lo "0.676281"; conf_hi "1.742899"; cov "6.313991";
Chr3	Cufflinks	exon	1528234	1528424	173	-	.	gene_id "CUFF.11699"; transcript_id "CUFF.11699.2"; exon_number "6"; FPKM "1.2095900288"; frac "0.130877"; conf_lo "0.676281"; conf_hi "1.742899"; cov "6.313991";
Chr3	Cufflinks	exon	1528528	1528679	173	-	.	gene_id "CUFF.11699"; transcript_id "CUFF.11699.2"; exon_number "7"; FPKM "1.2095900288"; frac "0.130877"; conf_lo "0.676281"; conf_hi "1.742899"; cov "6.313991";
Chr3	Cufflinks	exon	1528910	1529164	173	-	.	gene_id "CUFF.11699"; transcript_id "CUFF.11699.2"; exon_number "8"; FPKM "1.2095900288"; frac "0.130877"; conf_lo "0.676281"; conf_hi "1.742899"; cov "6.313991";
Chr3	Cufflinks	exon	1529238	1529410	173	-	.	gene_id "CUFF.11699"; transcript_id "CUFF.11699.2"; exon_number "9"; FPKM "1.2095900288"; frac "0.130877"; conf_lo "0.676281"; conf_hi "1.742899"; cov "6.313991";
Chr3	Cufflinks	exon	1529530	1529812	173	-	.	gene_id "CUFF.11699"; transcript_id "CUFF.11699.2"; exon_number "10"; FPKM "1.2095900288"; frac "0.130877"; conf_lo "0.676281"; conf_hi "1.742899"; cov "6.313991";
Chr3	Cufflinks	exon	1529909	1530028	173	-	.	gene_id "CUFF.11699"; transcript_id "CUFF.11699.2"; exon_number "11"; FPKM "1.2095900288"; frac "0.130877"; conf_lo "0.676281"; conf_hi "1.742899"; cov "6.313991";
Chr3	Cufflinks	exon	1530131	1530326	173	-	.	gene_id "CUFF.11699"; transcript_id "CUFF.11699.2"; exon_number "12"; FPKM "1.2095900288"; frac "0.130877"; conf_lo "0.676281"; conf_hi "1.742899"; cov "6.313991";
Chr3	Cufflinks	transcript	1530735	1533288	1000	-	.	gene_id "AT3G05360"; transcript_id "AT3G05360.1"; FPKM "3.4862069015"; frac "1.000000"; conf_lo "2.876873"; conf_hi "4.095541"; cov "18.189699"; full_read_support "yes";
Chr3	Cufflinks	exon	1530735	1533288	1000	-	.	gene_id "AT3G05360"; transcript_id "AT3G05360.1"; exon_number "1"; FPKM "3.4862069015"; frac "1.000000"; conf_lo "2.876873"; conf_hi "4.095541"; cov "18.189699";
Chr3	Cufflinks	transcript	1536014	1538719	1000	-	.	gene_id "AT3G05370"; transcript_id "AT3G05370.1"; FPKM "5.2329967192"; frac "1.000000"; conf_lo "4.498193"; conf_hi "5.967801"; cov "27.293263"; full_read_support "yes";
Chr3	Cufflinks	exon	1536014	1538719	1000	-	.	gene_id "AT3G05370"; transcript_id "AT3G05370.1"; exon_number "1"; FPKM "5.2329967192"; frac "1.000000"; conf_lo "4.498193"; conf_hi "5.967801"; cov "27.293263";
Chr3	Cufflinks	transcript	1539527	1546469	1	+	.	gene_id "CUFF.11700"; transcript_id "AT3G05380.4"; FPKM "0.0000000000"; frac "0.000000"; conf_lo "0.000000"; conf_hi "0.033770"; cov "0.000000"; full_read_support "no";
Chr3	Cufflinks	exon	1539527	1539575	1	+	.	gene_id "CUFF.11700"; transcript_id "AT3G05380.4"; exon_number "1"; FPKM "0.0000000000"; frac "0.000000"; conf_lo "0.000000"; conf_hi "0.033770"; cov "0.000000";
Chr3	Cufflinks	exon	1539972	1540037	1	+	.	gene_id "CUFF.11700"; transcript_id "AT3G05380.4"; exon_number "2"; FPKM "0.0000000000"; frac "0.000000"; conf_lo "0.000000"; conf_hi "0.033770"; cov "0.000000";
Chr3	Cufflinks	exon	1540550	1540660	1	+	.	gene_id "CUFF.11700"; transcript_id "AT3G05380.4"; exon_number "3"; FPKM "0.0000000000"; frac "0.000000"; conf_lo "0.000000"; conf_hi "0.033770"; cov "0.000000";
Chr3	Cufflinks	exon	1540747	1540845	1	+	.	gene_id "CUFF.11700"; transcript_id "AT3G05380.4"; exon_number "4"; FPKM "0.0000000000"; frac "0.000000"; conf_lo "0.000000"; conf_hi "0.033770"; cov "0.000000";
Chr3	Cufflinks	exon	1540925	1540990	1	+	.	gene_id "CUFF.11700"; transcript_id "AT3G05380.4"; exon_number "5"; FPKM "0.0000000000"; frac "0.000000"; conf_lo "0.000000"; conf_hi "0.033770"; cov "0.000000";
Chr3	Cufflinks	exon	1541121	1541198	1	+	.	gene_id "CUFF.11700"; transcript_id "AT3G05380.4"; exon_number "6"; FPKM "0.0000000000"; frac "0.000000"; conf_lo "0.000000"; conf_hi "0.033770"; cov "0.000000";
Chr3	Cufflinks	exon	1541466	1541640	1	+	.	gene_id "CUFF.11700"; transcript_id "AT3G05380.4"; exon_number "7"; FPKM "0.0000000000"; frac "0.000000"; conf_lo "0.000000"; conf_hi "0.033770"; cov "0.000000";
Chr3	Cufflinks	exon	1541861	1542120	1	+	.	gene_id "CUFF.11700"; transcript_id "AT3G05380.4"; exon_number "8"; FPKM "0.0000000000"; frac "0.000000"; conf_lo "0.000000"; conf_hi "0.033770"; cov "0.000000";
Chr3	Cufflinks	exon	1542226	1542574	1	+	.	gene_id "CUFF.11700"; transcript_id "AT3G05380.4"; exon_number "9"; FPKM "0.0000000000"; frac "0.000000"; conf_lo "0.000000"; conf_hi "0.033770"; cov "0.000000";
Chr3	Cufflinks	exon	1542793	1542861	1	+	.	gene_id "CUFF.11700"; transcript_id "AT3G05380.4"; exon_number "10"; FPKM "0.0000000000"; frac "0.000000"; conf_lo "0.000000"; conf_hi "0.033770"; cov "0.000000";
Chr3	Cufflinks	exon	1543032	1543297	1	+	.	gene_id "CUFF.11700"; transcript_id "AT3G05380.4"; exon_number "11"; FPKM "0.0000000000"; frac "0.000000"; conf_lo "0.000000"; conf_hi "0.033770"; cov "0.000000";
Chr3	Cufflinks	exon	1543380	1543436	1	+	.	gene_id "CUFF.11700"; transcript_id "AT3G05380.4"; exon_number "12"; FPKM "0.0000000000"; frac "0.000000"; conf_lo "0.000000"; conf_hi "0.033770"; cov "0.000000";
Chr3	Cufflinks	exon	1543652	1543978	1	+	.	gene_id "CUFF.11700"; transcript_id "AT3G05380.4"; exon_number "13"; FPKM "0.0000000000"; frac "0.000000"; conf_lo "0.000000"; conf_hi "0.033770"; cov "0.000000";
Chr3	Cufflinks	exon	1544055	1544233	1	+	.	gene_id "CUFF.11700"; transcript_id "AT3G05380.4"; exon_number "14"; FPKM "0.0000000000"; frac "0.000000"; conf_lo "0.000000"; conf_hi "0.033770"; cov "0.000000";
Chr3	Cufflinks	exon	1544311	1544587	1	+	.	gene_id "CUFF.11700"; transcript_id "AT3G05380.4"; exon_number "15"; FPKM "0.0000000000"; frac "0.000000"; conf_lo "0.000000"; conf_hi "0.033770"; cov "0.000000";
Chr3	Cufflinks	exon	1544677	1544865	1	+	.	gene_id "CUFF.11700"; transcript_id "AT3G05380.4"; exon_number "16"; FPKM "0.0000000000"; frac "0.000000"; conf_lo "0.000000"; conf_hi "0.033770"; cov "0.000000";
Chr3	Cufflinks	exon	1544975	1545127	1	+	.	gene_id "CUFF.11700"; transcript_id "AT3G05380.4"; exon_number "17"; FPKM "0.0000000000"; frac "0.000000"; conf_lo "0.000000"; conf_hi "0.033770"; cov "0.000000";
Chr3	Cufflinks	exon	1545284	1545361	1	+	.	gene_id "CUFF.11700"; transcript_id "AT3G05380.4"; exon_number "18"; FPKM "0.0000000000"; frac "0.000000"; conf_lo "0.000000"; conf_hi "0.033770"; cov "0.000000";
Chr3	Cufflinks	exon	1545439	1545711	1	+	.	gene_id "CUFF.11700"; transcript_id "AT3G05380.4"; exon_number "19"; FPKM "0.0000000000"; frac "0.000000"; conf_lo "0.000000"; conf_hi "0.033770"; cov "0.000000";
Chr3	Cufflinks	exon	1545975	1546469	1	+	.	gene_id "CUFF.11700"; transcript_id "AT3G05380.4"; exon_number "20"; FPKM "0.0000000000"; frac "0.000000"; conf_lo "0.000000"; conf_hi "0.033770"; cov "0.000000";
Chr3	Cufflinks	transcript	1539582	1546469	1	+	.	gene_id "CUFF.11700"; transcript_id "AT3G05380.1"; FPKM "0.0000000000"; frac "0.000000"; conf_lo "0.000000"; conf_hi "0.033147"; cov "0.000000"; full_read_support "yes";
Chr3	Cufflinks	exon	1539582	1539763	1	+	.	gene_id "CUFF.11700"; transcript_id "AT3G05380.1"; exon_number "1"; FPKM "0.0000000000"; frac "0.000000"; conf_lo "0.000000"; conf_hi "0.033147"; cov "0.000000";
Chr3	Cufflinks	exon	1540550	1540660	1	+	.	gene_id "CUFF.11700"; transcript_id "AT3G05380.1"; exon_number "2"; FPKM "0.0000000000"; frac "0.000000"; conf_lo "0.000000"; conf_hi "0.033147"; cov "0.000000";
Chr3	Cufflinks	exon	1540750	1540845	1	+	.	gene_id "CUFF.11700"; transcript_id "AT3G05380.1"; exon_number "3"; FPKM "0.0000000000"; frac "0.000000"; conf_lo "0.000000"; conf_hi "0.033147"; cov "0.000000";
Chr3	Cufflinks	exon	1540925	1540990	1	+	.	gene_id "CUFF.11700"; transcript_id "AT3G05380.1"; exon_number "4"; FPKM "0.0000000000"; frac "0.000000"; conf_lo "0.000000"; conf_hi "0.033147"; cov "0.000000";
Chr3	Cufflinks	exon	1541121	1541198	1	+	.	gene_id "CUFF.11700"; transcript_id "AT3G05380.1"; exon_number "5"; FPKM "0.0000000000"; frac "0.000000"; conf_lo "0.000000"; conf_hi "0.033147"; cov "0.000000";
Chr3	Cufflinks	exon	1541466	1541640	1	+	.	gene_id "CUFF.11700"; transcript_id "AT3G05380.1"; exon_number "6"; FPKM "0.0000000000"; frac "0.000000"; conf_lo "0.000000"; conf_hi "0.033147"; cov "0.000000";
Chr3	Cufflinks	exon	1541861	1542120	1	+	.	gene_id "CUFF.11700"; transcript_id "AT3G05380.1"; exon_number "7"; FPKM "0.0000000000"; frac "0.000000"; conf_lo "0.000000"; conf_hi "0.033147"; cov "0.000000";
Chr3	Cufflinks	exon	1542226	1542574	1	+	.	gene_id "CUFF.11700"; transcript_id "AT3G05380.1"; exon_number "8"; FPKM "0.0000000000"; frac "0.000000"; conf_lo "0.000000"; conf_hi "0.033147"; cov "0.000000";
Chr3	Cufflinks	exon	1542793	1542861	1	+	.	gene_id "CUFF.11700"; transcript_id "AT3G05380.1"; exon_number "9"; FPKM "0.0000000000"; frac "0.000000"; conf_lo "0.000000"; conf_hi "0.033147"; cov "0.000000";
Chr3	Cufflinks	exon	1543032	1543297	1	+	.	gene_id "CUFF.11700"; transcript_id "AT3G05380.1"; exon_number "10"; FPKM "0.0000000000"; frac "0.000000"; conf_lo "0.000000"; conf_hi "0.033147"; cov "0.000000";
Chr3	Cufflinks	exon	1543380	1543436	1	+	.	gene_id "CUFF.11700"; transcript_id "AT3G05380.1"; exon_number "11"; FPKM "0.0000000000"; frac "0.000000"; conf_lo "0.000000"; conf_hi "0.033147"; cov "0.000000";
Chr3	Cufflinks	exon	1543652	1543978	1	+	.	gene_id "CUFF.11700"; transcript_id "AT3G05380.1"; exon_number "12"; FPKM "0.0000000000"; frac "0.000000"; conf_lo "0.000000"; conf_hi "0.033147"; cov "0.000000";
Chr3	Cufflinks	exon	1544055	1544233	1	+	.	gene_id "CUFF.11700"; transcript_id "AT3G05380.1"; exon_number "13"; FPKM "0.0000000000"; frac "0.000000"; conf_lo "0.000000"; conf_hi "0.033147"; cov "0.000000";
Chr3	Cufflinks	exon	1544311	1544587	1	+	.	gene_id "CUFF.11700"; transcript_id "AT3G05380.1"; exon_number "14"; FPKM "0.0000000000"; frac "0.000000"; conf_lo "0.000000"; conf_hi "0.033147"; cov "0.000000";
Chr3	Cufflinks	exon	1544677	1544865	1	+	.	gene_id "CUFF.11700"; transcript_id "AT3G05380.1"; exon_number "15"; FPKM "0.0000000000"; frac "0.000000"; conf_lo "0.000000"; conf_hi "0.033147"; cov "0.000000";
Chr3	Cufflinks	exon	1544975	1545127	1	+	.	gene_id "CUFF.11700"; transcript_id "AT3G05380.1"; exon_number "16"; FPKM "0.0000000000"; frac "0.000000"; conf_lo "0.000000"; conf_hi "0.033147"; cov "0.000000";
Chr3	Cufflinks	exon	1545284	1545361	1	+	.	gene_id "CUFF.11700"; transcript_id "AT3G05380.1"; exon_number "17"; FPKM "0.0000000000"; frac "0.000000"; conf_lo "0.000000"; conf_hi "0.033147"; cov "0.000000";
Chr3	Cufflinks	exon	1545439	1545711	1	+	.	gene_id "CUFF.11700"; transcript_id "AT3G05380.1"; exon_number "18"; FPKM "0.0000000000"; frac "0.000000"; conf_lo "0.000000"; conf_hi "0.033147"; cov "0.000000";
Chr3	Cufflinks	exon	1545975	1546469	1	+	.	gene_id "CUFF.11700"; transcript_id "AT3G05380.1"; exon_number "19"; FPKM "0.0000000000"; frac "0.000000"; conf_lo "0.000000"; conf_hi "0.033147"; cov "0.000000";
Chr3	Cufflinks	transcript	1539582	1546469	386	+	.	gene_id "CUFF.11700"; transcript_id "AT3G05380.5"; FPKM "1.0126818226"; frac "0.171498"; conf_lo "0.679803"; conf_hi "1.345561"; cov "5.286316"; full_read_support "yes";
Chr3	Cufflinks	exon	1539582	1539728	386	+	.	gene_id "CUFF.11700"; transcript_id "AT3G05380.5"; exon_number "1"; FPKM "1.0126818226"; frac "0.171498"; conf_lo "0.679803"; conf_hi "1.345561"; cov "5.286316";
Chr3	Cufflinks	exon	1540550	1540660	386	+	.	gene_id "CUFF.11700"; transcript_id "AT3G05380.5"; exon_number "2"; FPKM "1.0126818226"; frac "0.171498"; conf_lo "0.679803"; conf_hi "1.345561"; cov "5.286316";
Chr3	Cufflinks	exon	1540747	1540845	386	+	.	gene_id "CUFF.11700"; transcript_id "AT3G05380.5"; exon_number "3"; FPKM "1.0126818226"; frac "0.171498"; conf_lo "0.679803"; conf_hi "1.345561"; cov "5.286316";
Chr3	Cufflinks	exon	1540925	1540990	386	+	.	gene_id "CUFF.11700"; transcript_id "AT3G05380.5"; exon_number "4"; FPKM "1.0126818226"; frac "0.171498"; conf_lo "0.679803"; conf_hi "1.345561"; cov "5.286316";
Chr3	Cufflinks	exon	1541121	1541198	386	+	.	gene_id "CUFF.11700"; transcript_id "AT3G05380.5"; exon_number "5"; FPKM "1.0126818226"; frac "0.171498"; conf_lo "0.679803"; conf_hi "1.345561"; cov "5.286316";
Chr3	Cufflinks	exon	1541466	1541640	386	+	.	gene_id "CUFF.11700"; transcript_id "AT3G05380.5"; exon_number "6"; FPKM "1.0126818226"; frac "0.171498"; conf_lo "0.679803"; conf_hi "1.345561"; cov "5.286316";
Chr3	Cufflinks	exon	1541861	1542120	386	+	.	gene_id "CUFF.11700"; transcript_id "AT3G05380.5"; exon_number "7"; FPKM "1.0126818226"; frac "0.171498"; conf_lo "0.679803"; conf_hi "1.345561"; cov "5.286316";
Chr3	Cufflinks	exon	1542226	1542574	386	+	.	gene_id "CUFF.11700"; transcript_id "AT3G05380.5"; exon_number "8"; FPKM "1.0126818226"; frac "0.171498"; conf_lo "0.679803"; conf_hi "1.345561"; cov "5.286316";
Chr3	Cufflinks	exon	1542793	1542861	386	+	.	gene_id "CUFF.11700"; transcript_id "AT3G05380.5"; exon_number "9"; FPKM "1.0126818226"; frac "0.171498"; conf_lo "0.679803"; conf_hi "1.345561"; cov "5.286316";
Chr3	Cufflinks	exon	1543032	1543297	386	+	.	gene_id "CUFF.11700"; transcript_id "AT3G05380.5"; exon_number "10"; FPKM "1.0126818226"; frac "0.171498"; conf_lo "0.679803"; conf_hi "1.345561"; cov "5.286316";
Chr3	Cufflinks	exon	1543380	1543436	386	+	.	gene_id "CUFF.11700"; transcript_id "AT3G05380.5"; exon_number "11"; FPKM "1.0126818226"; frac "0.171498"; conf_lo "0.679803"; conf_hi "1.345561"; cov "5.286316";
Chr3	Cufflinks	exon	1543652	1543978	386	+	.	gene_id "CUFF.11700"; transcript_id "AT3G05380.5"; exon_number "12"; FPKM "1.0126818226"; frac "0.171498"; conf_lo "0.679803"; conf_hi "1.345561"; cov "5.286316";
Chr3	Cufflinks	exon	1544055	1544233	386	+	.	gene_id "CUFF.11700"; transcript_id "AT3G05380.5"; exon_number "13"; FPKM "1.0126818226"; frac "0.171498"; conf_lo "0.679803"; conf_hi "1.345561"; cov "5.286316";
Chr3	Cufflinks	exon	1544311	1544587	386	+	.	gene_id "CUFF.11700"; transcript_id "AT3G05380.5"; exon_number "14"; FPKM "1.0126818226"; frac "0.171498"; conf_lo "0.679803"; conf_hi "1.345561"; cov "5.286316";
Chr3	Cufflinks	exon	1544677	1544865	386	+	.	gene_id "CUFF.11700"; transcript_id "AT3G05380.5"; exon_number "15"; FPKM "1.0126818226"; frac "0.171498"; conf_lo "0.679803"; conf_hi "1.345561"; cov "5.286316";
Chr3	Cufflinks	exon	1544975	1545127	386	+	.	gene_id "CUFF.11700"; transcript_id "AT3G05380.5"; exon_number "16"; FPKM "1.0126818226"; frac "0.171498"; conf_lo "0.679803"; conf_hi "1.345561"; cov "5.286316";
Chr3	Cufflinks	exon	1545284	1545361	386	+	.	gene_id "CUFF.11700"; transcript_id "AT3G05380.5"; exon_number "17"; FPKM "1.0126818226"; frac "0.171498"; conf_lo "0.679803"; conf_hi "1.345561"; cov "5.286316";
Chr3	Cufflinks	exon	1545439	1545711	386	+	.	gene_id "CUFF.11700"; transcript_id "AT3G05380.5"; exon_number "18"; FPKM "1.0126818226"; frac "0.171498"; conf_lo "0.679803"; conf_hi "1.345561"; cov "5.286316";
Chr3	Cufflinks	exon	1545975	1546469	386	+	.	gene_id "CUFF.11700"; transcript_id "AT3G05380.5"; exon_number "19"; FPKM "1.0126818226"; frac "0.171498"; conf_lo "0.679803"; conf_hi "1.345561"; cov "5.286316";
Chr3	Cufflinks	transcript	1539582	1546396	1000	+	.	gene_id "CUFF.11700"; transcript_id "AT3G05380.2"; FPKM "2.6224142200"; frac "0.439192"; conf_lo "2.112714"; conf_hi "3.132115"; cov "13.689305"; full_read_support "yes";
Chr3	Cufflinks	exon	1539582	1539763	1000	+	.	gene_id "CUFF.11700"; transcript_id "AT3G05380.2"; exon_number "1"; FPKM "2.6224142200"; frac "0.439192"; conf_lo "2.112714"; conf_hi "3.132115"; cov "13.689305";
Chr3	Cufflinks	exon	1540550	1540660	1000	+	.	gene_id "CUFF.11700"; transcript_id "AT3G05380.2"; exon_number "2"; FPKM "2.6224142200"; frac "0.439192"; conf_lo "2.112714"; conf_hi "3.132115"; cov "13.689305";
Chr3	Cufflinks	exon	1540747	1540845	1000	+	.	gene_id "CUFF.11700"; transcript_id "AT3G05380.2"; exon_number "3"; FPKM "2.6224142200"; frac "0.439192"; conf_lo "2.112714"; conf_hi "3.132115"; cov "13.689305";
Chr3	Cufflinks	exon	1540925	1540990	1000	+	.	gene_id "CUFF.11700"; transcript_id "AT3G05380.2"; exon_number "4"; FPKM "2.6224142200"; frac "0.439192"; conf_lo "2.112714"; conf_hi "3.132115"; cov "13.689305";
Chr3	Cufflinks	exon	1541121	1541198	1000	+	.	gene_id "CUFF.11700"; transcript_id "AT3G05380.2"; exon_number "5"; FPKM "2.6224142200"; frac "0.439192"; conf_lo "2.112714"; conf_hi "3.132115"; cov "13.689305";
Chr3	Cufflinks	exon	1541466	1541640	1000	+	.	gene_id "CUFF.11700"; transcript_id "AT3G05380.2"; exon_number "6"; FPKM "2.6224142200"; frac "0.439192"; conf_lo "2.112714"; conf_hi "3.132115"; cov "13.689305";
Chr3	Cufflinks	exon	1541861	1542120	1000	+	.	gene_id "CUFF.11700"; transcript_id "AT3G05380.2"; exon_number "7"; FPKM "2.6224142200"; frac "0.439192"; conf_lo "2.112714"; conf_hi "3.132115"; cov "13.689305";
Chr3	Cufflinks	exon	1542226	1542574	1000	+	.	gene_id "CUFF.11700"; transcript_id "AT3G05380.2"; exon_number "8"; FPKM "2.6224142200"; frac "0.439192"; conf_lo "2.112714"; conf_hi "3.132115"; cov "13.689305";
Chr3	Cufflinks	exon	1542793	1542861	1000	+	.	gene_id "CUFF.11700"; transcript_id "AT3G05380.2"; exon_number "9"; FPKM "2.6224142200"; frac "0.439192"; conf_lo "2.112714"; conf_hi "3.132115"; cov "13.689305";
Chr3	Cufflinks	exon	1543032	1543297	1000	+	.	gene_id "CUFF.11700"; transcript_id "AT3G05380.2"; exon_number "10"; FPKM "2.6224142200"; frac "0.439192"; conf_lo "2.112714"; conf_hi "3.132115"; cov "13.689305";
Chr3	Cufflinks	exon	1543380	1543436	1000	+	.	gene_id "CUFF.11700"; transcript_id "AT3G05380.2"; exon_number "11"; FPKM "2.6224142200"; frac "0.439192"; conf_lo "2.112714"; conf_hi "3.132115"; cov "13.689305";
Chr3	Cufflinks	exon	1543652	1543978	1000	+	.	gene_id "CUFF.11700"; transcript_id "AT3G05380.2"; exon_number "12"; FPKM "2.6224142200"; frac "0.439192"; conf_lo "2.112714"; conf_hi "3.132115"; cov "13.689305";
Chr3	Cufflinks	exon	1544055	1544233	1000	+	.	gene_id "CUFF.11700"; transcript_id "AT3G05380.2"; exon_number "13"; FPKM "2.6224142200"; frac "0.439192"; conf_lo "2.112714"; conf_hi "3.132115"; cov "13.689305";
Chr3	Cufflinks	exon	1544311	1544587	1000	+	.	gene_id "CUFF.11700"; transcript_id "AT3G05380.2"; exon_number "14"; FPKM "2.6224142200"; frac "0.439192"; conf_lo "2.112714"; conf_hi "3.132115"; cov "13.689305";
Chr3	Cufflinks	exon	1544677	1544865	1000	+	.	gene_id "CUFF.11700"; transcript_id "AT3G05380.2"; exon_number "15"; FPKM "2.6224142200"; frac "0.439192"; conf_lo "2.112714"; conf_hi "3.132115"; cov "13.689305";
Chr3	Cufflinks	exon	1544975	1545127	1000	+	.	gene_id "CUFF.11700"; transcript_id "AT3G05380.2"; exon_number "16"; FPKM "2.6224142200"; frac "0.439192"; conf_lo "2.112714"; conf_hi "3.132115"; cov "13.689305";
Chr3	Cufflinks	exon	1545284	1545361	1000	+	.	gene_id "CUFF.11700"; transcript_id "AT3G05380.2"; exon_number "17"; FPKM "2.6224142200"; frac "0.439192"; conf_lo "2.112714"; conf_hi "3.132115"; cov "13.689305";
Chr3	Cufflinks	exon	1545439	1545711	1000	+	.	gene_id "CUFF.11700"; transcript_id "AT3G05380.2"; exon_number "18"; FPKM "2.6224142200"; frac "0.439192"; conf_lo "2.112714"; conf_hi "3.132115"; cov "13.689305";
Chr3	Cufflinks	exon	1545975	1546396	1000	+	.	gene_id "CUFF.11700"; transcript_id "AT3G05380.2"; exon_number "19"; FPKM "2.6224142200"; frac "0.439192"; conf_lo "2.112714"; conf_hi "3.132115"; cov "13.689305";
Chr3	Cufflinks	transcript	1539582	1546396	1	+	.	gene_id "CUFF.11700"; transcript_id "AT3G05380.3"; FPKM "0.0000000000"; frac "0.000000"; conf_lo "0.000000"; conf_hi "0.032994"; cov "0.000000"; full_read_support "yes";
Chr3	Cufflinks	exon	1539582	1539763	1	+	.	gene_id "CUFF.11700"; transcript_id "AT3G05380.3"; exon_number "1"; FPKM "0.0000000000"; frac "0.000000"; conf_lo "0.000000"; conf_hi "0.032994"; cov "0.000000";
Chr3	Cufflinks	exon	1540550	1540845	1	+	.	gene_id "CUFF.11700"; transcript_id "AT3G05380.3"; exon_number "2"; FPKM "0.0000000000"; frac "0.000000"; conf_lo "0.000000"; conf_hi "0.032994"; cov "0.000000";
Chr3	Cufflinks	exon	1540925	1540990	1	+	.	gene_id "CUFF.11700"; transcript_id "AT3G05380.3"; exon_number "3"; FPKM "0.0000000000"; frac "0.000000"; conf_lo "0.000000"; conf_hi "0.032994"; cov "0.000000";
Chr3	Cufflinks	exon	1541121	1541198	1	+	.	gene_id "CUFF.11700"; transcript_id "AT3G05380.3"; exon_number "4"; FPKM "0.0000000000"; frac "0.000000"; conf_lo "0.000000"; conf_hi "0.032994"; cov "0.000000";
Chr3	Cufflinks	exon	1541466	1541640	1	+	.	gene_id "CUFF.11700"; transcript_id "AT3G05380.3"; exon_number "5"; FPKM "0.0000000000"; frac "0.000000"; conf_lo "0.000000"; conf_hi "0.032994"; cov "0.000000";
Chr3	Cufflinks	exon	1541861	1542120	1	+	.	gene_id "CUFF.11700"; transcript_id "AT3G05380.3"; exon_number "6"; FPKM "0.0000000000"; frac "0.000000"; conf_lo "0.000000"; conf_hi "0.032994"; cov "0.000000";
Chr3	Cufflinks	exon	1542226	1542574	1	+	.	gene_id "CUFF.11700"; transcript_id "AT3G05380.3"; exon_number "7"; FPKM "0.0000000000"; frac "0.000000"; conf_lo "0.000000"; conf_hi "0.032994"; cov "0.000000";
Chr3	Cufflinks	exon	1542793	1542861	1	+	.	gene_id "CUFF.11700"; transcript_id "AT3G05380.3"; exon_number "8"; FPKM "0.0000000000"; frac "0.000000"; conf_lo "0.000000"; conf_hi "0.032994"; cov "0.000000";
Chr3	Cufflinks	exon	1543032	1543297	1	+	.	gene_id "CUFF.11700"; transcript_id "AT3G05380.3"; exon_number "9"; FPKM "0.0000000000"; frac "0.000000"; conf_lo "0.000000"; conf_hi "0.032994"; cov "0.000000";
Chr3	Cufflinks	exon	1543380	1543436	1	+	.	gene_id "CUFF.11700"; transcript_id "AT3G05380.3"; exon_number "10"; FPKM "0.0000000000"; frac "0.000000"; conf_lo "0.000000"; conf_hi "0.032994"; cov "0.000000";
Chr3	Cufflinks	exon	1543652	1543978	1	+	.	gene_id "CUFF.11700"; transcript_id "AT3G05380.3"; exon_number "11"; FPKM "0.0000000000"; frac "0.000000"; conf_lo "0.000000"; conf_hi "0.032994"; cov "0.000000";
Chr3	Cufflinks	exon	1544055	1544233	1	+	.	gene_id "CUFF.11700"; transcript_id "AT3G05380.3"; exon_number "12"; FPKM "0.0000000000"; frac "0.000000"; conf_lo "0.000000"; conf_hi "0.032994"; cov "0.000000";
Chr3	Cufflinks	exon	1544311	1544587	1	+	.	gene_id "CUFF.11700"; transcript_id "AT3G05380.3"; exon_number "13"; FPKM "0.0000000000"; frac "0.000000"; conf_lo "0.000000"; conf_hi "0.032994"; cov "0.000000";
Chr3	Cufflinks	exon	1544677	1544865	1	+	.	gene_id "CUFF.11700"; transcript_id "AT3G05380.3"; exon_number "14"; FPKM "0.0000000000"; frac "0.000000"; conf_lo "0.000000"; conf_hi "0.032994"; cov "0.000000";
Chr3	Cufflinks	exon	1544975	1545127	1	+	.	gene_id "CUFF.11700"; transcript_id "AT3G05380.3"; exon_number "15"; FPKM "0.0000000000"; frac "0.000000"; conf_lo "0.000000"; conf_hi "0.032994"; cov "0.000000";
Chr3	Cufflinks	exon	1545284	1545361	1	+	.	gene_id "CUFF.11700"; transcript_id "AT3G05380.3"; exon_number "16"; FPKM "0.0000000000"; frac "0.000000"; conf_lo "0.000000"; conf_hi "0.032994"; cov "0.000000";
Chr3	Cufflinks	exon	1545439	1545711	1	+	.	gene_id "CUFF.11700"; transcript_id "AT3G05380.3"; exon_number "17"; FPKM "0.0000000000"; frac "0.000000"; conf_lo "0.000000"; conf_hi "0.032994"; cov "0.000000";
Chr3	Cufflinks	exon	1545975	1546396	1	+	.	gene_id "CUFF.11700"; transcript_id "AT3G05380.3"; exon_number "18"; FPKM "0.0000000000"; frac "0.000000"; conf_lo "0.000000"; conf_hi "0.032994"; cov "0.000000";
Chr3	Cufflinks	transcript	1539582	1546658	374	+	.	gene_id "CUFF.11700"; transcript_id "CUFF.11700.6"; FPKM "0.9822935163"; frac "0.185103"; conf_lo "0.672740"; conf_hi "1.291847"; cov "5.127686"; full_read_support "yes";
Chr3	Cufflinks	exon	1539582	1539763	374	+	.	gene_id "CUFF.11700"; transcript_id "CUFF.11700.6"; exon_number "1"; FPKM "0.9822935163"; frac "0.185103"; conf_lo "0.672740"; conf_hi "1.291847"; cov "5.127686";
Chr3	Cufflinks	exon	1540550	1540845	374	+	.	gene_id "CUFF.11700"; transcript_id "CUFF.11700.6"; exon_number "2"; FPKM "0.9822935163"; frac "0.185103"; conf_lo "0.672740"; conf_hi "1.291847"; cov "5.127686";
Chr3	Cufflinks	exon	1540925	1540990	374	+	.	gene_id "CUFF.11700"; transcript_id "CUFF.11700.6"; exon_number "3"; FPKM "0.9822935163"; frac "0.185103"; conf_lo "0.672740"; conf_hi "1.291847"; cov "5.127686";
Chr3	Cufflinks	exon	1541121	1541198	374	+	.	gene_id "CUFF.11700"; transcript_id "CUFF.11700.6"; exon_number "4"; FPKM "0.9822935163"; frac "0.185103"; conf_lo "0.672740"; conf_hi "1.291847"; cov "5.127686";
Chr3	Cufflinks	exon	1541466	1541640	374	+	.	gene_id "CUFF.11700"; transcript_id "CUFF.11700.6"; exon_number "5"; FPKM "0.9822935163"; frac "0.185103"; conf_lo "0.672740"; conf_hi "1.291847"; cov "5.127686";
Chr3	Cufflinks	exon	1541861	1542120	374	+	.	gene_id "CUFF.11700"; transcript_id "CUFF.11700.6"; exon_number "6"; FPKM "0.9822935163"; frac "0.185103"; conf_lo "0.672740"; conf_hi "1.291847"; cov "5.127686";
Chr3	Cufflinks	exon	1542226	1542574	374	+	.	gene_id "CUFF.11700"; transcript_id "CUFF.11700.6"; exon_number "7"; FPKM "0.9822935163"; frac "0.185103"; conf_lo "0.672740"; conf_hi "1.291847"; cov "5.127686";
Chr3	Cufflinks	exon	1542793	1542861	374	+	.	gene_id "CUFF.11700"; transcript_id "CUFF.11700.6"; exon_number "8"; FPKM "0.9822935163"; frac "0.185103"; conf_lo "0.672740"; conf_hi "1.291847"; cov "5.127686";
Chr3	Cufflinks	exon	1543032	1543297	374	+	.	gene_id "CUFF.11700"; transcript_id "CUFF.11700.6"; exon_number "9"; FPKM "0.9822935163"; frac "0.185103"; conf_lo "0.672740"; conf_hi "1.291847"; cov "5.127686";
Chr3	Cufflinks	exon	1543380	1543436	374	+	.	gene_id "CUFF.11700"; transcript_id "CUFF.11700.6"; exon_number "10"; FPKM "0.9822935163"; frac "0.185103"; conf_lo "0.672740"; conf_hi "1.291847"; cov "5.127686";
Chr3	Cufflinks	exon	1543652	1543978	374	+	.	gene_id "CUFF.11700"; transcript_id "CUFF.11700.6"; exon_number "11"; FPKM "0.9822935163"; frac "0.185103"; conf_lo "0.672740"; conf_hi "1.291847"; cov "5.127686";
Chr3	Cufflinks	exon	1544055	1544587	374	+	.	gene_id "CUFF.11700"; transcript_id "CUFF.11700.6"; exon_number "12"; FPKM "0.9822935163"; frac "0.185103"; conf_lo "0.672740"; conf_hi "1.291847"; cov "5.127686";
Chr3	Cufflinks	exon	1544677	1544865	374	+	.	gene_id "CUFF.11700"; transcript_id "CUFF.11700.6"; exon_number "13"; FPKM "0.9822935163"; frac "0.185103"; conf_lo "0.672740"; conf_hi "1.291847"; cov "5.127686";
Chr3	Cufflinks	exon	1544975	1545127	374	+	.	gene_id "CUFF.11700"; transcript_id "CUFF.11700.6"; exon_number "14"; FPKM "0.9822935163"; frac "0.185103"; conf_lo "0.672740"; conf_hi "1.291847"; cov "5.127686";
Chr3	Cufflinks	exon	1545284	1545361	374	+	.	gene_id "CUFF.11700"; transcript_id "CUFF.11700.6"; exon_number "15"; FPKM "0.9822935163"; frac "0.185103"; conf_lo "0.672740"; conf_hi "1.291847"; cov "5.127686";
Chr3	Cufflinks	exon	1545439	1545711	374	+	.	gene_id "CUFF.11700"; transcript_id "CUFF.11700.6"; exon_number "16"; FPKM "0.9822935163"; frac "0.185103"; conf_lo "0.672740"; conf_hi "1.291847"; cov "5.127686";
Chr3	Cufflinks	exon	1545975	1546658	374	+	.	gene_id "CUFF.11700"; transcript_id "CUFF.11700.6"; exon_number "17"; FPKM "0.9822935163"; frac "0.185103"; conf_lo "0.672740"; conf_hi "1.291847"; cov "5.127686";
Chr3	Cufflinks	transcript	1540154	1546658	400	+	.	gene_id "CUFF.11700"; transcript_id "CUFF.11700.7"; FPKM "1.0493346683"; frac "0.204206"; conf_lo "0.745377"; conf_hi "1.353292"; cov "5.477648"; full_read_support "no";
Chr3	Cufflinks	exon	1540154	1540468	400	+	.	gene_id "CUFF.11700"; transcript_id "CUFF.11700.7"; exon_number "1"; FPKM "1.0493346683"; frac "0.204206"; conf_lo "0.745377"; conf_hi "1.353292"; cov "5.477648";
Chr3	Cufflinks	exon	1540550	1540660	400	+	.	gene_id "CUFF.11700"; transcript_id "CUFF.11700.7"; exon_number "2"; FPKM "1.0493346683"; frac "0.204206"; conf_lo "0.745377"; conf_hi "1.353292"; cov "5.477648";
Chr3	Cufflinks	exon	1540747	1540847	400	+	.	gene_id "CUFF.11700"; transcript_id "CUFF.11700.7"; exon_number "3"; FPKM "1.0493346683"; frac "0.204206"; conf_lo "0.745377"; conf_hi "1.353292"; cov "5.477648";
Chr3	Cufflinks	exon	1540925	1540990	400	+	.	gene_id "CUFF.11700"; transcript_id "CUFF.11700.7"; exon_number "4"; FPKM "1.0493346683"; frac "0.204206"; conf_lo "0.745377"; conf_hi "1.353292"; cov "5.477648";
Chr3	Cufflinks	exon	1541121	1541198	400	+	.	gene_id "CUFF.11700"; transcript_id "CUFF.11700.7"; exon_number "5"; FPKM "1.0493346683"; frac "0.204206"; conf_lo "0.745377"; conf_hi "1.353292"; cov "5.477648";
Chr3	Cufflinks	exon	1541466	1541640	400	+	.	gene_id "CUFF.11700"; transcript_id "CUFF.11700.7"; exon_number "6"; FPKM "1.0493346683"; frac "0.204206"; conf_lo "0.745377"; conf_hi "1.353292"; cov "5.477648";
Chr3	Cufflinks	exon	1541861	1542120	400	+	.	gene_id "CUFF.11700"; transcript_id "CUFF.11700.7"; exon_number "7"; FPKM "1.0493346683"; frac "0.204206"; conf_lo "0.745377"; conf_hi "1.353292"; cov "5.477648";
Chr3	Cufflinks	exon	1542226	1542574	400	+	.	gene_id "CUFF.11700"; transcript_id "CUFF.11700.7"; exon_number "8"; FPKM "1.0493346683"; frac "0.204206"; conf_lo "0.745377"; conf_hi "1.353292"; cov "5.477648";
Chr3	Cufflinks	exon	1542793	1542861	400	+	.	gene_id "CUFF.11700"; transcript_id "CUFF.11700.7"; exon_number "9"; FPKM "1.0493346683"; frac "0.204206"; conf_lo "0.745377"; conf_hi "1.353292"; cov "5.477648";
Chr3	Cufflinks	exon	1543032	1543297	400	+	.	gene_id "CUFF.11700"; transcript_id "CUFF.11700.7"; exon_number "10"; FPKM "1.0493346683"; frac "0.204206"; conf_lo "0.745377"; conf_hi "1.353292"; cov "5.477648";
Chr3	Cufflinks	exon	1543380	1543436	400	+	.	gene_id "CUFF.11700"; transcript_id "CUFF.11700.7"; exon_number "11"; FPKM "1.0493346683"; frac "0.204206"; conf_lo "0.745377"; conf_hi "1.353292"; cov "5.477648";
Chr3	Cufflinks	exon	1543652	1544233	400	+	.	gene_id "CUFF.11700"; transcript_id "CUFF.11700.7"; exon_number "12"; FPKM "1.0493346683"; frac "0.204206"; conf_lo "0.745377"; conf_hi "1.353292"; cov "5.477648";
Chr3	Cufflinks	exon	1544311	1544587	400	+	.	gene_id "CUFF.11700"; transcript_id "CUFF.11700.7"; exon_number "13"; FPKM "1.0493346683"; frac "0.204206"; conf_lo "0.745377"; conf_hi "1.353292"; cov "5.477648";
Chr3	Cufflinks	exon	1544677	1544865	400	+	.	gene_id "CUFF.11700"; transcript_id "CUFF.11700.7"; exon_number "14"; FPKM "1.0493346683"; frac "0.204206"; conf_lo "0.745377"; conf_hi "1.353292"; cov "5.477648";
Chr3	Cufflinks	exon	1544975	1545127	400	+	.	gene_id "CUFF.11700"; transcript_id "CUFF.11700.7"; exon_number "15"; FPKM "1.0493346683"; frac "0.204206"; conf_lo "0.745377"; conf_hi "1.353292"; cov "5.477648";
Chr3	Cufflinks	exon	1545284	1545711	400	+	.	gene_id "CUFF.11700"; transcript_id "CUFF.11700.7"; exon_number "16"; FPKM "1.0493346683"; frac "0.204206"; conf_lo "0.745377"; conf_hi "1.353292"; cov "5.477648";
Chr3	Cufflinks	exon	1545975	1546658	400	+	.	gene_id "CUFF.11700"; transcript_id "CUFF.11700.7"; exon_number "17"; FPKM "1.0493346683"; frac "0.204206"; conf_lo "0.745377"; conf_hi "1.353292"; cov "5.477648";
Chr3	Cufflinks	transcript	1546443	1548300	1	-	.	gene_id "AT3G05390"; transcript_id "AT3G05390.1"; FPKM "0.0000000000"; frac "0.000000"; conf_lo "0.000000"; conf_hi "0.078176"; cov "0.000000"; full_read_support "yes";
Chr3	Cufflinks	exon	1546443	1548011	1	-	.	gene_id "AT3G05390"; transcript_id "AT3G05390.1"; exon_number "1"; FPKM "0.0000000000"; frac "0.000000"; conf_lo "0.000000"; conf_hi "0.078176"; cov "0.000000";
Chr3	Cufflinks	exon	1548186	1548300	1	-	.	gene_id "AT3G05390"; transcript_id "AT3G05390.1"; exon_number "2"; FPKM "0.0000000000"; frac "0.000000"; conf_lo "0.000000"; conf_hi "0.078176"; cov "0.000000";
Chr3	Cufflinks	transcript	1549586	1554148	1000	+	.	gene_id "AT3G05400"; transcript_id "AT3G05400.1"; FPKM "1.6888289777"; frac "1.000000"; conf_lo "1.168184"; conf_hi "2.209474"; cov "8.807749"; full_read_support "yes";
Chr3	Cufflinks	exon	1549586	1549830	1000	+	.	gene_id "AT3G05400"; transcript_id "AT3G05400.1"; exon_number "1"; FPKM "1.6888289777"; frac "1.000000"; conf_lo "1.168184"; conf_hi "2.209474"; cov "8.807749";
Chr3	Cufflinks	exon	1550413	1550475	1000	+	.	gene_id "AT3G05400"; transcript_id "AT3G05400.1"; exon_number "2"; FPKM "1.6888289777"; frac "1.000000"; conf_lo "1.168184"; conf_hi "2.209474"; cov "8.807749";
Chr3	Cufflinks	exon	1550736	1550825	1000	+	.	gene_id "AT3G05400"; transcript_id "AT3G05400.1"; exon_number "3"; FPKM "1.6888289777"; frac "1.000000"; conf_lo "1.168184"; conf_hi "2.209474"; cov "8.807749";
Chr3	Cufflinks	exon	1550944	1551003	1000	+	.	gene_id "AT3G05400"; transcript_id "AT3G05400.1"; exon_number "4"; FPKM "1.6888289777"; frac "1.000000"; conf_lo "1.168184"; conf_hi "2.209474"; cov "8.807749";
Chr3	Cufflinks	exon	1551141	1551206	1000	+	.	gene_id "AT3G05400"; transcript_id "AT3G05400.1"; exon_number "5"; FPKM "1.6888289777"; frac "1.000000"; conf_lo "1.168184"; conf_hi "2.209474"; cov "8.807749";
Chr3	Cufflinks	exon	1551283	1551348	1000	+	.	gene_id "AT3G05400"; transcript_id "AT3G05400.1"; exon_number "6"; FPKM "1.6888289777"; frac "1.000000"; conf_lo "1.168184"; conf_hi "2.209474"; cov "8.807749";
Chr3	Cufflinks	exon	1551440	1551515	1000	+	.	gene_id "AT3G05400"; transcript_id "AT3G05400.1"; exon_number "7"; FPKM "1.6888289777"; frac "1.000000"; conf_lo "1.168184"; conf_hi "2.209474"; cov "8.807749";
Chr3	Cufflinks	exon	1551615	1551679	1000	+	.	gene_id "AT3G05400"; transcript_id "AT3G05400.1"; exon_number "8"; FPKM "1.6888289777"; frac "1.000000"; conf_lo "1.168184"; conf_hi "2.209474"; cov "8.807749";
Chr3	Cufflinks	exon	1551780	1551872	1000	+	.	gene_id "AT3G05400"; transcript_id "AT3G05400.1"; exon_number "9"; FPKM "1.6888289777"; frac "1.000000"; conf_lo "1.168184"; conf_hi "2.209474"; cov "8.807749";
Chr3	Cufflinks	exon	1552034	1552114	1000	+	.	gene_id "AT3G05400"; transcript_id "AT3G05400.1"; exon_number "10"; FPKM "1.6888289777"; frac "1.000000"; conf_lo "1.168184"; conf_hi "2.209474"; cov "8.807749";
Chr3	Cufflinks	exon	1552231	1552315	1000	+	.	gene_id "AT3G05400"; transcript_id "AT3G05400.1"; exon_number "11"; FPKM "1.6888289777"; frac "1.000000"; conf_lo "1.168184"; conf_hi "2.209474"; cov "8.807749";
Chr3	Cufflinks	exon	1552404	1552447	1000	+	.	gene_id "AT3G05400"; transcript_id "AT3G05400.1"; exon_number "12"; FPKM "1.6888289777"; frac "1.000000"; conf_lo "1.168184"; conf_hi "2.209474"; cov "8.807749";
Chr3	Cufflinks	exon	1552590	1552652	1000	+	.	gene_id "AT3G05400"; transcript_id "AT3G05400.1"; exon_number "13"; FPKM "1.6888289777"; frac "1.000000"; conf_lo "1.168184"; conf_hi "2.209474"; cov "8.807749";
Chr3	Cufflinks	exon	1552761	1552874	1000	+	.	gene_id "AT3G05400"; transcript_id "AT3G05400.1"; exon_number "14"; FPKM "1.6888289777"; frac "1.000000"; conf_lo "1.168184"; conf_hi "2.209474"; cov "8.807749";
Chr3	Cufflinks	exon	1553153	1553212	1000	+	.	gene_id "AT3G05400"; transcript_id "AT3G05400.1"; exon_number "15"; FPKM "1.6888289777"; frac "1.000000"; conf_lo "1.168184"; conf_hi "2.209474"; cov "8.807749";
Chr3	Cufflinks	exon	1553321	1553435	1000	+	.	gene_id "AT3G05400"; transcript_id "AT3G05400.1"; exon_number "16"; FPKM "1.6888289777"; frac "1.000000"; conf_lo "1.168184"; conf_hi "2.209474"; cov "8.807749";
Chr3	Cufflinks	exon	1553824	1554148	1000	+	.	gene_id "AT3G05400"; transcript_id "AT3G05400.1"; exon_number "17"; FPKM "1.6888289777"; frac "1.000000"; conf_lo "1.168184"; conf_hi "2.209474"; cov "8.807749";
Chr3	Cufflinks	transcript	1549667	1554176	1	+	.	gene_id "AT3G05400"; transcript_id "AT3G05400.2"; FPKM "0.0000000000"; frac "0.000000"; conf_lo "0.000000"; conf_hi "0.083036"; cov "0.000000"; full_read_support "no";
Chr3	Cufflinks	exon	1549667	1549830	1	+	.	gene_id "AT3G05400"; transcript_id "AT3G05400.2"; exon_number "1"; FPKM "0.0000000000"; frac "0.000000"; conf_lo "0.000000"; conf_hi "0.083036"; cov "0.000000";
Chr3	Cufflinks	exon	1550413	1550475	1	+	.	gene_id "AT3G05400"; transcript_id "AT3G05400.2"; exon_number "2"; FPKM "0.0000000000"; frac "0.000000"; conf_lo "0.000000"; conf_hi "0.083036"; cov "0.000000";
Chr3	Cufflinks	exon	1550736	1550825	1	+	.	gene_id "AT3G05400"; transcript_id "AT3G05400.2"; exon_number "3"; FPKM "0.0000000000"; frac "0.000000"; conf_lo "0.000000"; conf_hi "0.083036"; cov "0.000000";
Chr3	Cufflinks	exon	1551141	1551206	1	+	.	gene_id "AT3G05400"; transcript_id "AT3G05400.2"; exon_number "4"; FPKM "0.0000000000"; frac "0.000000"; conf_lo "0.000000"; conf_hi "0.083036"; cov "0.000000";
Chr3	Cufflinks	exon	1551283	1551348	1	+	.	gene_id "AT3G05400"; transcript_id "AT3G05400.2"; exon_number "5"; FPKM "0.0000000000"; frac "0.000000"; conf_lo "0.000000"; conf_hi "0.083036"; cov "0.000000";
Chr3	Cufflinks	exon	1551440	1551515	1	+	.	gene_id "AT3G05400"; transcript_id "AT3G05400.2"; exon_number "6"; FPKM "0.0000000000"; frac "0.000000"; conf_lo "0.000000"; conf_hi "0.083036"; cov "0.000000";
Chr3	Cufflinks	exon	1551615	1551679	1	+	.	gene_id "AT3G05400"; transcript_id "AT3G05400.2"; exon_number "7"; FPKM "0.0000000000"; frac "0.000000"; conf_lo "0.000000"; conf_hi "0.083036"; cov "0.000000";
Chr3	Cufflinks	exon	1551780	1551872	1	+	.	gene_id "AT3G05400"; transcript_id "AT3G05400.2"; exon_number "8"; FPKM "0.0000000000"; frac "0.000000"; conf_lo "0.000000"; conf_hi "0.083036"; cov "0.000000";
Chr3	Cufflinks	exon	1552034	1552114	1	+	.	gene_id "AT3G05400"; transcript_id "AT3G05400.2"; exon_number "9"; FPKM "0.0000000000"; frac "0.000000"; conf_lo "0.000000"; conf_hi "0.083036"; cov "0.000000";
Chr3	Cufflinks	exon	1552231	1552315	1	+	.	gene_id "AT3G05400"; transcript_id "AT3G05400.2"; exon_number "10"; FPKM "0.0000000000"; frac "0.000000"; conf_lo "0.000000"; conf_hi "0.083036"; cov "0.000000";
Chr3	Cufflinks	exon	1552404	1552447	1	+	.	gene_id "AT3G05400"; transcript_id "AT3G05400.2"; exon_number "11"; FPKM "0.0000000000"; frac "0.000000"; conf_lo "0.000000"; conf_hi "0.083036"; cov "0.000000";
Chr3	Cufflinks	exon	1552590	1552652	1	+	.	gene_id "AT3G05400"; transcript_id "AT3G05400.2"; exon_number "12"; FPKM "0.0000000000"; frac "0.000000"; conf_lo "0.000000"; conf_hi "0.083036"; cov "0.000000";
Chr3	Cufflinks	exon	1552761	1552874	1	+	.	gene_id "AT3G05400"; transcript_id "AT3G05400.2"; exon_number "13"; FPKM "0.0000000000"; frac "0.000000"; conf_lo "0.000000"; conf_hi "0.083036"; cov "0.000000";
Chr3	Cufflinks	exon	1553153	1553212	1	+	.	gene_id "AT3G05400"; transcript_id "AT3G05400.2"; exon_number "14"; FPKM "0.0000000000"; frac "0.000000"; conf_lo "0.000000"; conf_hi "0.083036"; cov "0.000000";
Chr3	Cufflinks	exon	1553321	1553435	1	+	.	gene_id "AT3G05400"; transcript_id "AT3G05400.2"; exon_number "15"; FPKM "0.0000000000"; frac "0.000000"; conf_lo "0.000000"; conf_hi "0.083036"; cov "0.000000";
Chr3	Cufflinks	exon	1553824	1554176	1	+	.	gene_id "AT3G05400"; transcript_id "AT3G05400.2"; exon_number "16"; FPKM "0.0000000000"; frac "0.000000"; conf_lo "0.000000"; conf_hi "0.083036"; cov "0.000000";
Chr3	Cufflinks	transcript	1554700	1555499	1	+	.	gene_id "CUFF.11701"; transcript_id "AT3G05410.1"; FPKM "0.0000000000"; frac "0.000000"; conf_lo "0.000000"; conf_hi "0.228678"; cov "0.000000"; full_read_support "yes";
Chr3	Cufflinks	exon	1554700	1555101	1	+	.	gene_id "CUFF.11701"; transcript_id "AT3G05410.1"; exon_number "1"; FPKM "0.0000000000"; frac "0.000000"; conf_lo "0.000000"; conf_hi "0.228678"; cov "0.000000";
Chr3	Cufflinks	exon	1555185	1555499	1	+	.	gene_id "CUFF.11701"; transcript_id "AT3G05410.1"; exon_number "2"; FPKM "0.0000000000"; frac "0.000000"; conf_lo "0.000000"; conf_hi "0.228678"; cov "0.000000";
Chr3	Cufflinks	transcript	1554700	1561535	1	+	.	gene_id "CUFF.11701"; transcript_id "AT3G05410.2"; FPKM "0.0000000000"; frac "0.000000"; conf_lo "0.000000"; conf_hi "0.145342"; cov "0.000000"; full_read_support "yes";
Chr3	Cufflinks	exon	1554700	1555101	1	+	.	gene_id "CUFF.11701"; transcript_id "AT3G05410.2"; exon_number "1"; FPKM "0.0000000000"; frac "0.000000"; conf_lo "0.000000"; conf_hi "0.145342"; cov "0.000000";
Chr3	Cufflinks	exon	1555185	1555395	1	+	.	gene_id "CUFF.11701"; transcript_id "AT3G05410.2"; exon_number "2"; FPKM "0.0000000000"; frac "0.000000"; conf_lo "0.000000"; conf_hi "0.145342"; cov "0.000000";
Chr3	Cufflinks	exon	1561144	1561535	1	+	.	gene_id "CUFF.11701"; transcript_id "AT3G05410.2"; exon_number "3"; FPKM "0.0000000000"; frac "0.000000"; conf_lo "0.000000"; conf_hi "0.145342"; cov "0.000000";
Chr3	Cufflinks	transcript	1739981	1743163	1000	+	.	gene_id "CUFF.11701"; transcript_id "AT3G05840.1"; FPKM "29.4397900362"; frac "0.305421"; conf_lo "26.990337"; conf_hi "31.889243"; cov "153.557487"; full_read_support "yes";
Chr3	Cufflinks	exon	1739981	1740161	1000	+	.	gene_id "CUFF.11701"; transcript_id "AT3G05840.1"; exon_number "1"; FPKM "29.4397900362"; frac "0.305421"; conf_lo "26.990337"; conf_hi "31.889243"; cov "153.557487";
Chr3	Cufflinks	exon	1740700	1740906	1000	+	.	gene_id "CUFF.11701"; transcript_id "AT3G05840.1"; exon_number "2"; FPKM "29.4397900362"; frac "0.305421"; conf_lo "26.990337"; conf_hi "31.889243"; cov "153.557487";
Chr3	Cufflinks	exon	1740993	1741085	1000	+	.	gene_id "CUFF.11701"; transcript_id "AT3G05840.1"; exon_number "3"; FPKM "29.4397900362"; frac "0.305421"; conf_lo "26.990337"; conf_hi "31.889243"; cov "153.557487";
Chr3	Cufflinks	exon	1741175	1741234	1000	+	.	gene_id "CUFF.11701"; transcript_id "AT3G05840.1"; exon_number "4"; FPKM "29.4397900362"; frac "0.305421"; conf_lo "26.990337"; conf_hi "31.889243"; cov "153.557487";
Chr3	Cufflinks	exon	1741314	1741586	1000	+	.	gene_id "CUFF.11701"; transcript_id "AT3G05840.1"; exon_number "5"; FPKM "29.4397900362"; frac "0.305421"; conf_lo "26.990337"; conf_hi "31.889243"; cov "153.557487";
Chr3	Cufflinks	exon	1741668	1741799	1000	+	.	gene_id "CUFF.11701"; transcript_id "AT3G05840.1"; exon_number "6"; FPKM "29.4397900362"; frac "0.305421"; conf_lo "26.990337"; conf_hi "31.889243"; cov "153.557487";
Chr3	Cufflinks	exon	1741888	1742028	1000	+	.	gene_id "CUFF.11701"; transcript_id "AT3G05840.1"; exon_number "7"; FPKM "29.4397900362"; frac "0.305421"; conf_lo "26.990337"; conf_hi "31.889243"; cov "153.557487";
Chr3	Cufflinks	exon	1742130	1742180	1000	+	.	gene_id "CUFF.11701"; transcript_id "AT3G05840.1"; exon_number "8"; FPKM "29.4397900362"; frac "0.305421"; conf_lo "26.990337"; conf_hi "31.889243"; cov "153.557487";
Chr3	Cufflinks	exon	1742277	1742372	1000	+	.	gene_id "CUFF.11701"; transcript_id "AT3G05840.1"; exon_number "9"; FPKM "29.4397900362"; frac "0.305421"; conf_lo "26.990337"; conf_hi "31.889243"; cov "153.557487";
Chr3	Cufflinks	exon	1742463	1742546	1000	+	.	gene_id "CUFF.11701"; transcript_id "AT3G05840.1"; exon_number "10"; FPKM "29.4397900362"; frac "0.305421"; conf_lo "26.990337"; conf_hi "31.889243"; cov "153.557487";
Chr3	Cufflinks	exon	1742642	1742744	1000	+	.	gene_id "CUFF.11701"; transcript_id "AT3G05840.1"; exon_number "11"; FPKM "29.4397900362"; frac "0.305421"; conf_lo "26.990337"; conf_hi "31.889243"; cov "153.557487";
Chr3	Cufflinks	exon	1742845	1743163	1000	+	.	gene_id "CUFF.11701"; transcript_id "AT3G05840.1"; exon_number "12"; FPKM "29.4397900362"; frac "0.305421"; conf_lo "26.990337"; conf_hi "31.889243"; cov "153.557487";
Chr3	Cufflinks	transcript	1740020	1743163	1	+	.	gene_id "CUFF.11701"; transcript_id "AT3G05840.2"; FPKM "0.0000000000"; frac "0.000000"; conf_lo "0.000000"; conf_hi "0.078819"; cov "0.000000"; full_read_support "yes";
Chr3	Cufflinks	exon	1740020	1740161	1	+	.	gene_id "CUFF.11701"; transcript_id "AT3G05840.2"; exon_number "1"; FPKM "0.0000000000"; frac "0.000000"; conf_lo "0.000000"; conf_hi "0.078819"; cov "0.000000";
Chr3	Cufflinks	exon	1740729	1740906	1	+	.	gene_id "CUFF.11701"; transcript_id "AT3G05840.2"; exon_number "2"; FPKM "0.0000000000"; frac "0.000000"; conf_lo "0.000000"; conf_hi "0.078819"; cov "0.000000";
Chr3	Cufflinks	exon	1740993	1741085	1	+	.	gene_id "CUFF.11701"; transcript_id "AT3G05840.2"; exon_number "3"; FPKM "0.0000000000"; frac "0.000000"; conf_lo "0.000000"; conf_hi "0.078819"; cov "0.000000";
Chr3	Cufflinks	exon	1741175	1741234	1	+	.	gene_id "CUFF.11701"; transcript_id "AT3G05840.2"; exon_number "4"; FPKM "0.0000000000"; frac "0.000000"; conf_lo "0.000000"; conf_hi "0.078819"; cov "0.000000";
Chr3	Cufflinks	exon	1741314	1741586	1	+	.	gene_id "CUFF.11701"; transcript_id "AT3G05840.2"; exon_number "5"; FPKM "0.0000000000"; frac "0.000000"; conf_lo "0.000000"; conf_hi "0.078819"; cov "0.000000";
Chr3	Cufflinks	exon	1741668	1741799	1	+	.	gene_id "CUFF.11701"; transcript_id "AT3G05840.2"; exon_number "6"; FPKM "0.0000000000"; frac "0.000000"; conf_lo "0.000000"; conf_hi "0.078819"; cov "0.000000";
Chr3	Cufflinks	exon	1741888	1742028	1	+	.	gene_id "CUFF.11701"; transcript_id "AT3G05840.2"; exon_number "7"; FPKM "0.0000000000"; frac "0.000000"; conf_lo "0.000000"; conf_hi "0.078819"; cov "0.000000";
Chr3	Cufflinks	exon	1742130	1742180	1	+	.	gene_id "CUFF.11701"; transcript_id "AT3G05840.2"; exon_number "8"; FPKM "0.0000000000"; frac "0.000000"; conf_lo "0.000000"; conf_hi "0.078819"; cov "0.000000";
Chr3	Cufflinks	exon	1742277	1742372	1	+	.	gene_id "CUFF.11701"; transcript_id "AT3G05840.2"; exon_number "9"; FPKM "0.0000000000"; frac "0.000000"; conf_lo "0.000000"; conf_hi "0.078819"; cov "0.000000";
Chr3	Cufflinks	exon	1742463	1742546	1	+	.	gene_id "CUFF.11701"; transcript_id "AT3G05840.2"; exon_number "10"; FPKM "0.0000000000"; frac "0.000000"; conf_lo "0.000000"; conf_hi "0.078819"; cov "0.000000";
Chr3	Cufflinks	exon	1742642	1742744	1	+	.	gene_id "CUFF.11701"; transcript_id "AT3G05840.2"; exon_number "11"; FPKM "0.0000000000"; frac "0.000000"; conf_lo "0.000000"; conf_hi "0.078819"; cov "0.000000";
Chr3	Cufflinks	exon	1742845	1743163	1	+	.	gene_id "CUFF.11701"; transcript_id "AT3G05840.2"; exon_number "12"; FPKM "0.0000000000"; frac "0.000000"; conf_lo "0.000000"; conf_hi "0.078819"; cov "0.000000";
Chr3	Cufflinks	transcript	2022433	2033791	663	+	.	gene_id "CUFF.11702"; transcript_id "AT3G06530.2"; FPKM "6.0795127455"; frac "0.277142"; conf_lo "5.451230"; conf_hi "6.707796"; cov "31.710644"; full_read_support "no";
Chr3	Cufflinks	exon	2022433	2022755	663	+	.	gene_id "CUFF.11702"; transcript_id "AT3G06530.2"; exon_number "1"; FPKM "6.0795127455"; frac "0.277142"; conf_lo "5.451230"; conf_hi "6.707796"; cov "31.710644";
Chr3	Cufflinks	exon	2022844	2023057	663	+	.	gene_id "CUFF.11702"; transcript_id "AT3G06530.2"; exon_number "2"; FPKM "6.0795127455"; frac "0.277142"; conf_lo "5.451230"; conf_hi "6.707796"; cov "31.710644";
Chr3	Cufflinks	exon	2023140	2023235	663	+	.	gene_id "CUFF.11702"; transcript_id "AT3G06530.2"; exon_number "3"; FPKM "6.0795127455"; frac "0.277142"; conf_lo "5.451230"; conf_hi "6.707796"; cov "31.710644";
Chr3	Cufflinks	exon	2023327	2023444	663	+	.	gene_id "CUFF.11702"; transcript_id "AT3G06530.2"; exon_number "4"; FPKM "6.0795127455"; frac "0.277142"; conf_lo "5.451230"; conf_hi "6.707796"; cov "31.710644";
Chr3	Cufflinks	exon	2023535	2023708	663	+	.	gene_id "CUFF.11702"; transcript_id "AT3G06530.2"; exon_number "5"; FPKM "6.0795127455"; frac "0.277142"; conf_lo "5.451230"; conf_hi "6.707796"; cov "31.710644";
Chr3	Cufflinks	exon	2023802	2023972	663	+	.	gene_id "CUFF.11702"; transcript_id "AT3G06530.2"; exon_number "6"; FPKM "6.0795127455"; frac "0.277142"; conf_lo "5.451230"; conf_hi "6.707796"; cov "31.710644";
Chr3	Cufflinks	exon	2024144	2024199	663	+	.	gene_id "CUFF.11702"; transcript_id "AT3G06530.2"; exon_number "7"; FPKM "6.0795127455"; frac "0.277142"; conf_lo "5.451230"; conf_hi "6.707796"; cov "31.710644";
Chr3	Cufflinks	exon	2024291	2024380	663	+	.	gene_id "CUFF.11702"; transcript_id "AT3G06530.2"; exon_number "8"; FPKM "6.0795127455"; frac "0.277142"; conf_lo "5.451230"; conf_hi "6.707796"; cov "31.710644";
Chr3	Cufflinks	exon	2024469	2024617	663	+	.	gene_id "CUFF.11702"; transcript_id "AT3G06530.2"; exon_number "9"; FPKM "6.0795127455"; frac "0.277142"; conf_lo "5.451230"; conf_hi "6.707796"; cov "31.710644";
Chr3	Cufflinks	exon	2024721	2024809	663	+	.	gene_id "CUFF.11702"; transcript_id "AT3G06530.2"; exon_number "10"; FPKM "6.0795127455"; frac "0.277142"; conf_lo "5.451230"; conf_hi "6.707796"; cov "31.710644";
Chr3	Cufflinks	exon	2024890	2025018	663	+	.	gene_id "CUFF.11702"; transcript_id "AT3G06530.2"; exon_number "11"; FPKM "6.0795127455"; frac "0.277142"; conf_lo "5.451230"; conf_hi "6.707796"; cov "31.710644";
Chr3	Cufflinks	exon	2025104	2025172	663	+	.	gene_id "CUFF.11702"; transcript_id "AT3G06530.2"; exon_number "12"; FPKM "6.0795127455"; frac "0.277142"; conf_lo "5.451230"; conf_hi "6.707796"; cov "31.710644";
Chr3	Cufflinks	exon	2025272	2025440	663	+	.	gene_id "CUFF.11702"; transcript_id "AT3G06530.2"; exon_number "13"; FPKM "6.0795127455"; frac "0.277142"; conf_lo "5.451230"; conf_hi "6.707796"; cov "31.710644";
Chr3	Cufflinks	exon	2025538	2025677	663	+	.	gene_id "CUFF.11702"; transcript_id "AT3G06530.2"; exon_number "14"; FPKM "6.0795127455"; frac "0.277142"; conf_lo "5.451230"; conf_hi "6.707796"; cov "31.710644";
Chr3	Cufflinks	exon	2025763	2025849	663	+	.	gene_id "CUFF.11702"; transcript_id "AT3G06530.2"; exon_number "15"; FPKM "6.0795127455"; frac "0.277142"; conf_lo "5.451230"; conf_hi "6.707796"; cov "31.710644";
Chr3	Cufflinks	exon	2025965	2026165	663	+	.	gene_id "CUFF.11702"; transcript_id "AT3G06530.2"; exon_number "16"; FPKM "6.0795127455"; frac "0.277142"; conf_lo "5.451230"; conf_hi "6.707796"; cov "31.710644";
Chr3	Cufflinks	exon	2026312	2026521	663	+	.	gene_id "CUFF.11702"; transcript_id "AT3G06530.2"; exon_number "17"; FPKM "6.0795127455"; frac "0.277142"; conf_lo "5.451230"; conf_hi "6.707796"; cov "31.710644";
Chr3	Cufflinks	exon	2026698	2026745	663	+	.	gene_id "CUFF.11702"; transcript_id "AT3G06530.2"; exon_number "18"; FPKM "6.0795127455"; frac "0.277142"; conf_lo "5.451230"; conf_hi "6.707796"; cov "31.710644";
Chr3	Cufflinks	exon	2026838	2026981	663	+	.	gene_id "CUFF.11702"; transcript_id "AT3G06530.2"; exon_number "19"; FPKM "6.0795127455"; frac "0.277142"; conf_lo "5.451230"; conf_hi "6.707796"; cov "31.710644";
Chr3	Cufflinks	exon	2027092	2027248	663	+	.	gene_id "CUFF.11702"; transcript_id "AT3G06530.2"; exon_number "20"; FPKM "6.0795127455"; frac "0.277142"; conf_lo "5.451230"; conf_hi "6.707796"; cov "31.710644";
Chr3	Cufflinks	exon	2027436	2027569	663	+	.	gene_id "CUFF.11702"; transcript_id "AT3G06530.2"; exon_number "21"; FPKM "6.0795127455"; frac "0.277142"; conf_lo "5.451230"; conf_hi "6.707796"; cov "31.710644";
Chr3	Cufflinks	exon	2027668	2027746	663	+	.	gene_id "CUFF.11702"; transcript_id "AT3G06530.2"; exon_number "22"; FPKM "6.0795127455"; frac "0.277142"; conf_lo "5.451230"; conf_hi "6.707796"; cov "31.710644";
Chr3	Cufflinks	exon	2027822	2027984	663	+	.	gene_id "CUFF.11702"; transcript_id "AT3G06530.2"; exon_number "23"; FPKM "6.0795127455"; frac "0.277142"; conf_lo "5.451230"; conf_hi "6.707796"; cov "31.710644";
Chr3	Cufflinks	exon	2028220	2028295	663	+	.	gene_id "CUFF.11702"; transcript_id "AT3G06530.2"; exon_number "24"; FPKM "6.0795127455"; frac "0.277142"; conf_lo "5.451230"; conf_hi "6.707796"; cov "31.710644";
Chr3	Cufflinks	exon	2028424	2028594	663	+	.	gene_id "CUFF.11702"; transcript_id "AT3G06530.2"; exon_number "25"; FPKM "6.0795127455"; frac "0.277142"; conf_lo "5.451230"; conf_hi "6.707796"; cov "31.710644";
Chr3	Cufflinks	exon	2028696	2028764	663	+	.	gene_id "CUFF.11702"; transcript_id "AT3G06530.2"; exon_number "26"; FPKM "6.0795127455"; frac "0.277142"; conf_lo "5.451230"; conf_hi "6.707796"; cov "31.710644";
Chr3	Cufflinks	exon	2028846	2028950	663	+	.	gene_id "CUFF.11702"; transcript_id "AT3G06530.2"; exon_number "27"; FPKM "6.0795127455"; frac "0.277142"; conf_lo "5.451230"; conf_hi "6.707796"; cov "31.710644";
Chr3	Cufflinks	exon	2029060	2029149	663	+	.	gene_id "CUFF.11702"; transcript_id "AT3G06530.2"; exon_number "28"; FPKM "6.0795127455"; frac "0.277142"; conf_lo "5.451230"; conf_hi "6.707796"; cov "31.710644";
Chr3	Cufflinks	exon	2029341	2029558	663	+	.	gene_id "CUFF.11702"; transcript_id "AT3G06530.2"; exon_number "29"; FPKM "6.0795127455"; frac "0.277142"; conf_lo "5.451230"; conf_hi "6.707796"; cov "31.710644";
Chr3	Cufflinks	exon	2029666	2029873	663	+	.	gene_id "CUFF.11702"; transcript_id "AT3G06530.2"; exon_number "30"; FPKM "6.0795127455"; frac "0.277142"; conf_lo "5.451230"; conf_hi "6.707796"; cov "31.710644";
Chr3	Cufflinks	exon	2029950	2030132	663	+	.	gene_id "CUFF.11702"; transcript_id "AT3G06530.2"; exon_number "31"; FPKM "6.0795127455"; frac "0.277142"; conf_lo "5.451230"; conf_hi "6.707796"; cov "31.710644";
Chr3	Cufflinks	exon	2030281	2030376	663	+	.	gene_id "CUFF.11702"; transcript_id "AT3G06530.2"; exon_number "32"; FPKM "6.0795127455"; frac "0.277142"; conf_lo "5.451230"; conf_hi "6.707796"; cov "31.710644";
Chr3	Cufflinks	exon	2030459	2030526	663	+	.	gene_id "CUFF.11702"; transcript_id "AT3G06530.2"; exon_number "33"; FPKM "6.0795127455"; frac "0.277142"; conf_lo "5.451230"; conf_hi "6.707796"; cov "31.710644";
Chr3	Cufflinks	exon	2030613	2030964	663	+	.	gene_id "CUFF.11702"; transcript_id "AT3G06530.2"; exon_number "34"; FPKM "6.0795127455"; frac "0.277142"; conf_lo "5.451230"; conf_hi "6.707796"; cov "31.710644";
Chr3	Cufflinks	exon	2031134	2031349	663	+	.	gene_id "CUFF.11702"; transcript_id "AT3G06530.2"; exon_number "35"; FPKM "6.0795127455"; frac "0.277142"; conf_lo "5.451230"; conf_hi "6.707796"; cov "31.710644";
Chr3	Cufflinks	exon	2031582	2032238	663	+	.	gene_id "CUFF.11702"; transcript_id "AT3G06530.2"; exon_number "36"; FPKM "6.0795127455"; frac "0.277142"; conf_lo "5.451230"; conf_hi "6.707796"; cov "31.710644";
Chr3	Cufflinks	exon	2032318	2032727	663	+	.	gene_id "CUFF.11702"; transcript_id "AT3G06530.2"; exon_number "37"; FPKM "6.0795127455"; frac "0.277142"; conf_lo "5.451230"; conf_hi "6.707796"; cov "31.710644";
Chr3	Cufflinks	exon	2032821	2033052	663	+	.	gene_id "CUFF.11702"; transcript_id "AT3G06530.2"; exon_number "38"; FPKM "6.0795127455"; frac "0.277142"; conf_lo "5.451230"; conf_hi "6.707796"; cov "31.710644";
Chr3	Cufflinks	exon	2033150	2033320	663	+	.	gene_id "CUFF.11702"; transcript_id "AT3G06530.2"; exon_number "39"; FPKM "6.0795127455"; frac "0.277142"; conf_lo "5.451230"; conf_hi "6.707796"; cov "31.710644";
Chr3	Cufflinks	exon	2033407	2033791	663	+	.	gene_id "CUFF.11702"; transcript_id "AT3G06530.2"; exon_number "40"; FPKM "6.0795127455"; frac "0.277142"; conf_lo "5.451230"; conf_hi "6.707796"; cov "31.710644";
Chr3	Cufflinks	transcript	2022433	2033791	1	+	.	gene_id "CUFF.11702"; transcript_id "AT3G06530.3"; FPKM "0.0000000000"; frac "0.000000"; conf_lo "0.000000"; conf_hi "0.017223"; cov "0.000000"; full_read_support "no";
Chr3	Cufflinks	exon	2022433	2022755	1	+	.	gene_id "CUFF.11702"; transcript_id "AT3G06530.3"; exon_number "1"; FPKM "0.0000000000"; frac "0.000000"; conf_lo "0.000000"; conf_hi "0.017223"; cov "0.000000";
Chr3	Cufflinks	exon	2022844	2023057	1	+	.	gene_id "CUFF.11702"; transcript_id "AT3G06530.3"; exon_number "2"; FPKM "0.0000000000"; frac "0.000000"; conf_lo "0.000000"; conf_hi "0.017223"; cov "0.000000";
Chr3	Cufflinks	exon	2023140	2023235	1	+	.	gene_id "CUFF.11702"; transcript_id "AT3G06530.3"; exon_number "3"; FPKM "0.0000000000"; frac "0.000000"; conf_lo "0.000000"; conf_hi "0.017223"; cov "0.000000";
Chr3	Cufflinks	exon	2023327	2023444	1	+	.	gene_id "CUFF.11702"; transcript_id "AT3G06530.3"; exon_number "4"; FPKM "0.0000000000"; frac "0.000000"; conf_lo "0.000000"; conf_hi "0.017223"; cov "0.000000";
Chr3	Cufflinks	exon	2023535	2023708	1	+	.	gene_id "CUFF.11702"; transcript_id "AT3G06530.3"; exon_number "5"; FPKM "0.0000000000"; frac "0.000000"; conf_lo "0.000000"; conf_hi "0.017223"; cov "0.000000";
Chr3	Cufflinks	exon	2023802	2023972	1	+	.	gene_id "CUFF.11702"; transcript_id "AT3G06530.3"; exon_number "6"; FPKM "0.0000000000"; frac "0.000000"; conf_lo "0.000000"; conf_hi "0.017223"; cov "0.000000";
Chr3	Cufflinks	exon	2024144	2024199	1	+	.	gene_id "CUFF.11702"; transcript_id "AT3G06530.3"; exon_number "7"; FPKM "0.0000000000"; frac "0.000000"; conf_lo "0.000000"; conf_hi "0.017223"; cov "0.000000";
Chr3	Cufflinks	exon	2024291	2024380	1	+	.	gene_id "CUFF.11702"; transcript_id "AT3G06530.3"; exon_number "8"; FPKM "0.0000000000"; frac "0.000000"; conf_lo "0.000000"; conf_hi "0.017223"; cov "0.000000";
Chr3	Cufflinks	exon	2024469	2024617	1	+	.	gene_id "CUFF.11702"; transcript_id "AT3G06530.3"; exon_number "9"; FPKM "0.0000000000"; frac "0.000000"; conf_lo "0.000000"; conf_hi "0.017223"; cov "0.000000";
Chr3	Cufflinks	exon	2024721	2024809	1	+	.	gene_id "CUFF.11702"; transcript_id "AT3G06530.3"; exon_number "10"; FPKM "0.0000000000"; frac "0.000000"; conf_lo "0.000000"; conf_hi "0.017223"; cov "0.000000";
Chr3	Cufflinks	exon	2024890	2025018	1	+	.	gene_id "CUFF.11702"; transcript_id "AT3G06530.3"; exon_number "11"; FPKM "0.0000000000"; frac "0.000000"; conf_lo "0.000000"; conf_hi "0.017223"; cov "0.000000";
Chr3	Cufflinks	exon	2025104	2025172	1	+	.	gene_id "CUFF.11702"; transcript_id "AT3G06530.3"; exon_number "12"; FPKM "0.0000000000"; frac "0.000000"; conf_lo "0.000000"; conf_hi "0.017223"; cov "0.000000";
Chr3	Cufflinks	exon	2025272	2025440	1	+	.	gene_id "CUFF.11702"; transcript_id "AT3G06530.3"; exon_number "13"; FPKM "0.0000000000"; frac "0.000000"; conf_lo "0.000000"; conf_hi "0.017223"; cov "0.000000";
Chr3	Cufflinks	exon	2025538	2025677	1	+	.	gene_id "CUFF.11702"; transcript_id "AT3G06530.3"; exon_number "14"; FPKM "0.0000000000"; frac "0.000000"; conf_lo "0.000000"; conf_hi "0.017223"; cov "0.000000";
Chr3	Cufflinks	exon	2025763	2025849	1	+	.	gene_id "CUFF.11702"; transcript_id "AT3G06530.3"; exon_number "15"; FPKM "0.0000000000"; frac "0.000000"; conf_lo "0.000000"; conf_hi "0.017223"; cov "0.000000";
Chr3	Cufflinks	exon	2025965	2026165	1	+	.	gene_id "CUFF.11702"; transcript_id "AT3G06530.3"; exon_number "16"; FPKM "0.0000000000"; frac "0.000000"; conf_lo "0.000000"; conf_hi "0.017223"; cov "0.000000";
Chr3	Cufflinks	exon	2026312	2026521	1	+	.	gene_id "CUFF.11702"; transcript_id "AT3G06530.3"; exon_number "17"; FPKM "0.0000000000"; frac "0.000000"; conf_lo "0.000000"; conf_hi "0.017223"; cov "0.000000";
Chr3	Cufflinks	exon	2026698	2026745	1	+	.	gene_id "CUFF.11702"; transcript_id "AT3G06530.3"; exon_number "18"; FPKM "0.0000000000"; frac "0.000000"; conf_lo "0.000000"; conf_hi "0.017223"; cov "0.000000";
Chr3	Cufflinks	exon	2026838	2026981	1	+	.	gene_id "CUFF.11702"; transcript_id "AT3G06530.3"; exon_number "19"; FPKM "0.0000000000"; frac "0.000000"; conf_lo "0.000000"; conf_hi "0.017223"; cov "0.000000";
Chr3	Cufflinks	exon	2027092	2027248	1	+	.	gene_id "CUFF.11702"; transcript_id "AT3G06530.3"; exon_number "20"; FPKM "0.0000000000"; frac "0.000000"; conf_lo "0.000000"; conf_hi "0.017223"; cov "0.000000";
Chr3	Cufflinks	exon	2027436	2027569	1	+	.	gene_id "CUFF.11702"; transcript_id "AT3G06530.3"; exon_number "21"; FPKM "0.0000000000"; frac "0.000000"; conf_lo "0.000000"; conf_hi "0.017223"; cov "0.000000";
Chr3	Cufflinks	exon	2027668	2027717	1	+	.	gene_id "CUFF.11702"; transcript_id "AT3G06530.3"; exon_number "22"; FPKM "0.0000000000"; frac "0.000000"; conf_lo "0.000000"; conf_hi "0.017223"; cov "0.000000";
Chr3	Cufflinks	exon	2027826	2027984	1	+	.	gene_id "CUFF.11702"; transcript_id "AT3G06530.3"; exon_number "23"; FPKM "0.0000000000"; frac "0.000000"; conf_lo "0.000000"; conf_hi "0.017223"; cov "0.000000";
Chr3	Cufflinks	exon	2028220	2028295	1	+	.	gene_id "CUFF.11702"; transcript_id "AT3G06530.3"; exon_number "24"; FPKM "0.0000000000"; frac "0.000000"; conf_lo "0.000000"; conf_hi "0.017223"; cov "0.000000";
Chr3	Cufflinks	exon	2028424	2028594	1	+	.	gene_id "CUFF.11702"; transcript_id "AT3G06530.3"; exon_number "25"; FPKM "0.0000000000"; frac "0.000000"; conf_lo "0.000000"; conf_hi "0.017223"; cov "0.000000";
Chr3	Cufflinks	exon	2028696	2028764	1	+	.	gene_id "CUFF.11702"; transcript_id "AT3G06530.3"; exon_number "26"; FPKM "0.0000000000"; frac "0.000000"; conf_lo "0.000000"; conf_hi "0.017223"; cov "0.000000";
Chr3	Cufflinks	exon	2028846	2028950	1	+	.	gene_id "CUFF.11702"; transcript_id "AT3G06530.3"; exon_number "27"; FPKM "0.0000000000"; frac "0.000000"; conf_lo "0.000000"; conf_hi "0.017223"; cov "0.000000";
Chr3	Cufflinks	exon	2029060	2029149	1	+	.	gene_id "CUFF.11702"; transcript_id "AT3G06530.3"; exon_number "28"; FPKM "0.0000000000"; frac "0.000000"; conf_lo "0.000000"; conf_hi "0.017223"; cov "0.000000";
Chr3	Cufflinks	exon	2029341	2029558	1	+	.	gene_id "CUFF.11702"; transcript_id "AT3G06530.3"; exon_number "29"; FPKM "0.0000000000"; frac "0.000000"; conf_lo "0.000000"; conf_hi "0.017223"; cov "0.000000";
Chr3	Cufflinks	exon	2029666	2029873	1	+	.	gene_id "CUFF.11702"; transcript_id "AT3G06530.3"; exon_number "30"; FPKM "0.0000000000"; frac "0.000000"; conf_lo "0.000000"; conf_hi "0.017223"; cov "0.000000";
Chr3	Cufflinks	exon	2029950	2030132	1	+	.	gene_id "CUFF.11702"; transcript_id "AT3G06530.3"; exon_number "31"; FPKM "0.0000000000"; frac "0.000000"; conf_lo "0.000000"; conf_hi "0.017223"; cov "0.000000";
Chr3	Cufflinks	exon	2030281	2030376	1	+	.	gene_id "CUFF.11702"; transcript_id "AT3G06530.3"; exon_number "32"; FPKM "0.0000000000"; frac "0.000000"; conf_lo "0.000000"; conf_hi "0.017223"; cov "0.000000";
Chr3	Cufflinks	exon	2030459	2030526	1	+	.	gene_id "CUFF.11702"; transcript_id "AT3G06530.3"; exon_number "33"; FPKM "0.0000000000"; frac "0.000000"; conf_lo "0.000000"; conf_hi "0.017223"; cov "0.000000";
Chr3	Cufflinks	exon	2030613	2030964	1	+	.	gene_id "CUFF.11702"; transcript_id "AT3G06530.3"; exon_number "34"; FPKM "0.0000000000"; frac "0.000000"; conf_lo "0.000000"; conf_hi "0.017223"; cov "0.000000";
Chr3	Cufflinks	exon	2031134	2031349	1	+	.	gene_id "CUFF.11702"; transcript_id "AT3G06530.3"; exon_number "35"; FPKM "0.0000000000"; frac "0.000000"; conf_lo "0.000000"; conf_hi "0.017223"; cov "0.000000";
Chr3	Cufflinks	exon	2031582	2032238	1	+	.	gene_id "CUFF.11702"; transcript_id "AT3G06530.3"; exon_number "36"; FPKM "0.0000000000"; frac "0.000000"; conf_lo "0.000000"; conf_hi "0.017223"; cov "0.000000";
Chr3	Cufflinks	exon	2032318	2032727	1	+	.	gene_id "CUFF.11702"; transcript_id "AT3G06530.3"; exon_number "37"; FPKM "0.0000000000"; frac "0.000000"; conf_lo "0.000000"; conf_hi "0.017223"; cov "0.000000";
Chr3	Cufflinks	exon	2032821	2033052	1	+	.	gene_id "CUFF.11702"; transcript_id "AT3G06530.3"; exon_number "38"; FPKM "0.0000000000"; frac "0.000000"; conf_lo "0.000000"; conf_hi "0.017223"; cov "0.000000";
Chr3	Cufflinks	exon	2033150	2033320	1	+	.	gene_id "CUFF.11702"; transcript_id "AT3G06530.3"; exon_number "39"; FPKM "0.0000000000"; frac "0.000000"; conf_lo "0.000000"; conf_hi "0.017223"; cov "0.000000";
Chr3	Cufflinks	exon	2033407	2033791	1	+	.	gene_id "CUFF.11702"; transcript_id "AT3G06530.3"; exon_number "40"; FPKM "0.0000000000"; frac "0.000000"; conf_lo "0.000000"; conf_hi "0.017223"; cov "0.000000";
Chr3	Cufflinks	transcript	2022433	2033751	1000	+	.	gene_id "CUFF.11702"; transcript_id "CUFF.11702.3"; FPKM "9.1666455675"; frac "0.417437"; conf_lo "8.402492"; conf_hi "9.930799"; cov "47.813081"; full_read_support "yes";
Chr3	Cufflinks	exon	2022433	2022755	1000	+	.	gene_id "CUFF.11702"; transcript_id "CUFF.11702.3"; exon_number "1"; FPKM "9.1666455675"; frac "0.417437"; conf_lo "8.402492"; conf_hi "9.930799"; cov "47.813081";
Chr3	Cufflinks	exon	2022844	2023057	1000	+	.	gene_id "CUFF.11702"; transcript_id "CUFF.11702.3"; exon_number "2"; FPKM "9.1666455675"; frac "0.417437"; conf_lo "8.402492"; conf_hi "9.930799"; cov "47.813081";
Chr3	Cufflinks	exon	2023140	2023235	1000	+	.	gene_id "CUFF.11702"; transcript_id "CUFF.11702.3"; exon_number "3"; FPKM "9.1666455675"; frac "0.417437"; conf_lo "8.402492"; conf_hi "9.930799"; cov "47.813081";
Chr3	Cufflinks	exon	2023327	2023444	1000	+	.	gene_id "CUFF.11702"; transcript_id "CUFF.11702.3"; exon_number "4"; FPKM "9.1666455675"; frac "0.417437"; conf_lo "8.402492"; conf_hi "9.930799"; cov "47.813081";
Chr3	Cufflinks	exon	2023535	2023708	1000	+	.	gene_id "CUFF.11702"; transcript_id "CUFF.11702.3"; exon_number "5"; FPKM "9.1666455675"; frac "0.417437"; conf_lo "8.402492"; conf_hi "9.930799"; cov "47.813081";
Chr3	Cufflinks	exon	2023802	2023972	1000	+	.	gene_id "CUFF.11702"; transcript_id "CUFF.11702.3"; exon_number "6"; FPKM "9.1666455675"; frac "0.417437"; conf_lo "8.402492"; conf_hi "9.930799"; cov "47.813081";
Chr3	Cufflinks	exon	2024144	2024199	1000	+	.	gene_id "CUFF.11702"; transcript_id "CUFF.11702.3"; exon_number "7"; FPKM "9.1666455675"; frac "0.417437"; conf_lo "8.402492"; conf_hi "9.930799"; cov "47.813081";
Chr3	Cufflinks	exon	2024291	2024380	1000	+	.	gene_id "CUFF.11702"; transcript_id "CUFF.11702.3"; exon_number "8"; FPKM "9.1666455675"; frac "0.417437"; conf_lo "8.402492"; conf_hi "9.930799"; cov "47.813081";
Chr3	Cufflinks	exon	2024469	2024617	1000	+	.	gene_id "CUFF.11702"; transcript_id "CUFF.11702.3"; exon_number "9"; FPKM "9.1666455675"; frac "0.417437"; conf_lo "8.402492"; conf_hi "9.930799"; cov "47.813081";
Chr3	Cufflinks	exon	2024721	2024809	1000	+	.	gene_id "CUFF.11702"; transcript_id "CUFF.11702.3"; exon_number "10"; FPKM "9.1666455675"; frac "0.417437"; conf_lo "8.402492"; conf_hi "9.930799"; cov "47.813081";
Chr3	Cufflinks	exon	2024890	2025018	1000	+	.	gene_id "CUFF.11702"; transcript_id "CUFF.11702.3"; exon_number "11"; FPKM "9.1666455675"; frac "0.417437"; conf_lo "8.402492"; conf_hi "9.930799"; cov "47.813081";
Chr3	Cufflinks	exon	2025104	2025172	1000	+	.	gene_id "CUFF.11702"; transcript_id "CUFF.11702.3"; exon_number "12"; FPKM "9.1666455675"; frac "0.417437"; conf_lo "8.402492"; conf_hi "9.930799"; cov "47.813081";
Chr3	Cufflinks	exon	2025272	2025440	1000	+	.	gene_id "CUFF.11702"; transcript_id "CUFF.11702.3"; exon_number "13"; FPKM "9.1666455675"; frac "0.417437"; conf_lo "8.402492"; conf_hi "9.930799"; cov "47.813081";
Chr3	Cufflinks	exon	2025538	2025677	1000	+	.	gene_id "CUFF.11702"; transcript_id "CUFF.11702.3"; exon_number "14"; FPKM "9.1666455675"; frac "0.417437"; conf_lo "8.402492"; conf_hi "9.930799"; cov "47.813081";
Chr3	Cufflinks	exon	2025763	2025849	1000	+	.	gene_id "CUFF.11702"; transcript_id "CUFF.11702.3"; exon_number "15"; FPKM "9.1666455675"; frac "0.417437"; conf_lo "8.402492"; conf_hi "9.930799"; cov "47.813081";
Chr3	Cufflinks	exon	2025965	2026165	1000	+	.	gene_id "CUFF.11702"; transcript_id "CUFF.11702.3"; exon_number "16"; FPKM "9.1666455675"; frac "0.417437"; conf_lo "8.402492"; conf_hi "9.930799"; cov "47.813081";
Chr3	Cufflinks	exon	2026312	2026504	1000	+	.	gene_id "CUFF.11702"; transcript_id "CUFF.11702.3"; exon_number "17"; FPKM "9.1666455675"; frac "0.417437"; conf_lo "8.402492"; conf_hi "9.930799"; cov "47.813081";
Chr3	Cufflinks	exon	2026648	2026745	1000	+	.	gene_id "CUFF.11702"; transcript_id "CUFF.11702.3"; exon_number "18"; FPKM "9.1666455675"; frac "0.417437"; conf_lo "8.402492"; conf_hi "9.930799"; cov "47.813081";
Chr3	Cufflinks	exon	2026838	2026981	1000	+	.	gene_id "CUFF.11702"; transcript_id "CUFF.11702.3"; exon_number "19"; FPKM "9.1666455675"; frac "0.417437"; conf_lo "8.402492"; conf_hi "9.930799"; cov "47.813081";
Chr3	Cufflinks	exon	2027092	2027248	1000	+	.	gene_id "CUFF.11702"; transcript_id "CUFF.11702.3"; exon_number "20"; FPKM "9.1666455675"; frac "0.417437"; conf_lo "8.402492"; conf_hi "9.930799"; cov "47.813081";
Chr3	Cufflinks	exon	2027436	2027569	1000	+	.	gene_id "CUFF.11702"; transcript_id "CUFF.11702.3"; exon_number "21"; FPKM "9.1666455675"; frac "0.417437"; conf_lo "8.402492"; conf_hi "9.930799"; cov "47.813081";
Chr3	Cufflinks	exon	2027668	2027746	1000	+	.	gene_id "CUFF.11702"; transcript_id "CUFF.11702.3"; exon_number "22"; FPKM "9.1666455675"; frac "0.417437"; conf_lo "8.402492"; conf_hi "9.930799"; cov "47.813081";
Chr3	Cufflinks	exon	2027822	2027984	1000	+	.	gene_id "CUFF.11702"; transcript_id "CUFF.11702.3"; exon_number "23"; FPKM "9.1666455675"; frac "0.417437"; conf_lo "8.402492"; conf_hi "9.930799"; cov "47.813081";
Chr3	Cufflinks	exon	2028220	2028295	1000	+	.	gene_id "CUFF.11702"; transcript_id "CUFF.11702.3"; exon_number "24"; FPKM "9.1666455675"; frac "0.417437"; conf_lo "8.402492"; conf_hi "9.930799"; cov "47.813081";
Chr3	Cufflinks	exon	2028424	2028594	1000	+	.	gene_id "CUFF.11702"; transcript_id "CUFF.11702.3"; exon_number "25"; FPKM "9.1666455675"; frac "0.417437"; conf_lo "8.402492"; conf_hi "9.930799"; cov "47.813081";
Chr3	Cufflinks	exon	2028696	2028764	1000	+	.	gene_id "CUFF.11702"; transcript_id "CUFF.11702.3"; exon_number "26"; FPKM "9.1666455675"; frac "0.417437"; conf_lo "8.402492"; conf_hi "9.930799"; cov "47.813081";
Chr3	Cufflinks	exon	2028846	2028950	1000	+	.	gene_id "CUFF.11702"; transcript_id "CUFF.11702.3"; exon_number "27"; FPKM "9.1666455675"; frac "0.417437"; conf_lo "8.402492"; conf_hi "9.930799"; cov "47.813081";
Chr3	Cufflinks	exon	2029060	2029149	1000	+	.	gene_id "CUFF.11702"; transcript_id "CUFF.11702.3"; exon_number "28"; FPKM "9.1666455675"; frac "0.417437"; conf_lo "8.402492"; conf_hi "9.930799"; cov "47.813081";
Chr3	Cufflinks	exon	2029341	2029558	1000	+	.	gene_id "CUFF.11702"; transcript_id "CUFF.11702.3"; exon_number "29"; FPKM "9.1666455675"; frac "0.417437"; conf_lo "8.402492"; conf_hi "9.930799"; cov "47.813081";
Chr3	Cufflinks	exon	2029666	2029873	1000	+	.	gene_id "CUFF.11702"; transcript_id "CUFF.11702.3"; exon_number "30"; FPKM "9.1666455675"; frac "0.417437"; conf_lo "8.402492"; conf_hi "9.930799"; cov "47.813081";
Chr3	Cufflinks	exon	2029950	2030132	1000	+	.	gene_id "CUFF.11702"; transcript_id "CUFF.11702.3"; exon_number "31"; FPKM "9.1666455675"; frac "0.417437"; conf_lo "8.402492"; conf_hi "9.930799"; cov "47.813081";
Chr3	Cufflinks	exon	2030281	2030376	1000	+	.	gene_id "CUFF.11702"; transcript_id "CUFF.11702.3"; exon_number "32"; FPKM "9.1666455675"; frac "0.417437"; conf_lo "8.402492"; conf_hi "9.930799"; cov "47.813081";
Chr3	Cufflinks	exon	2030459	2030526	1000	+	.	gene_id "CUFF.11702"; transcript_id "CUFF.11702.3"; exon_number "33"; FPKM "9.1666455675"; frac "0.417437"; conf_lo "8.402492"; conf_hi "9.930799"; cov "47.813081";
Chr3	Cufflinks	exon	2030613	2030964	1000	+	.	gene_id "CUFF.11702"; transcript_id "CUFF.11702.3"; exon_number "34"; FPKM "9.1666455675"; frac "0.417437"; conf_lo "8.402492"; conf_hi "9.930799"; cov "47.813081";
Chr3	Cufflinks	exon	2031134	2031349	1000	+	.	gene_id "CUFF.11702"; transcript_id "CUFF.11702.3"; exon_number "35"; FPKM "9.1666455675"; frac "0.417437"; conf_lo "8.402492"; conf_hi "9.930799"; cov "47.813081";
Chr3	Cufflinks	exon	2031582	2032238	1000	+	.	gene_id "CUFF.11702"; transcript_id "CUFF.11702.3"; exon_number "36"; FPKM "9.1666455675"; frac "0.417437"; conf_lo "8.402492"; conf_hi "9.930799"; cov "47.813081";
Chr3	Cufflinks	exon	2032318	2032727	1000	+	.	gene_id "CUFF.11702"; transcript_id "CUFF.11702.3"; exon_number "37"; FPKM "9.1666455675"; frac "0.417437"; conf_lo "8.402492"; conf_hi "9.930799"; cov "47.813081";
Chr3	Cufflinks	exon	2032821	2033052	1000	+	.	gene_id "CUFF.11702"; transcript_id "CUFF.11702.3"; exon_number "38"; FPKM "9.1666455675"; frac "0.417437"; conf_lo "8.402492"; conf_hi "9.930799"; cov "47.813081";
Chr3	Cufflinks	exon	2033150	2033320	1000	+	.	gene_id "CUFF.11702"; transcript_id "CUFF.11702.3"; exon_number "39"; FPKM "9.1666455675"; frac "0.417437"; conf_lo "8.402492"; conf_hi "9.930799"; cov "47.813081";
Chr3	Cufflinks	exon	2033407	2033751	1000	+	.	gene_id "CUFF.11702"; transcript_id "CUFF.11702.3"; exon_number "40"; FPKM "9.1666455675"; frac "0.417437"; conf_lo "8.402492"; conf_hi "9.930799"; cov "47.813081";
Chr3	Cufflinks	transcript	2022596	2033791	1	+	.	gene_id "CUFF.11702"; transcript_id "AT3G06530.1"; FPKM "0.0000000000"; frac "0.000000"; conf_lo "0.000000"; conf_hi "0.017581"; cov "0.000000"; full_read_support "no";
Chr3	Cufflinks	exon	2022596	2022755	1	+	.	gene_id "CUFF.11702"; transcript_id "AT3G06530.1"; exon_number "1"; FPKM "0.0000000000"; frac "0.000000"; conf_lo "0.000000"; conf_hi "0.017581"; cov "0.000000";
Chr3	Cufflinks	exon	2022844	2023057	1	+	.	gene_id "CUFF.11702"; transcript_id "AT3G06530.1"; exon_number "2"; FPKM "0.0000000000"; frac "0.000000"; conf_lo "0.000000"; conf_hi "0.017581"; cov "0.000000";
Chr3	Cufflinks	exon	2023140	2023235	1	+	.	gene_id "CUFF.11702"; transcript_id "AT3G06530.1"; exon_number "3"; FPKM "0.0000000000"; frac "0.000000"; conf_lo "0.000000"; conf_hi "0.017581"; cov "0.000000";
Chr3	Cufflinks	exon	2023327	2023444	1	+	.	gene_id "CUFF.11702"; transcript_id "AT3G06530.1"; exon_number "4"; FPKM "0.0000000000"; frac "0.000000"; conf_lo "0.000000"; conf_hi "0.017581"; cov "0.000000";
Chr3	Cufflinks	exon	2023535	2023708	1	+	.	gene_id "CUFF.11702"; transcript_id "AT3G06530.1"; exon_number "5"; FPKM "0.0000000000"; frac "0.000000"; conf_lo "0.000000"; conf_hi "0.017581"; cov "0.000000";
Chr3	Cufflinks	exon	2023802	2023972	1	+	.	gene_id "CUFF.11702"; transcript_id "AT3G06530.1"; exon_number "6"; FPKM "0.0000000000"; frac "0.000000"; conf_lo "0.000000"; conf_hi "0.017581"; cov "0.000000";
Chr3	Cufflinks	exon	2024144	2024199	1	+	.	gene_id "CUFF.11702"; transcript_id "AT3G06530.1"; exon_number "7"; FPKM "0.0000000000"; frac "0.000000"; conf_lo "0.000000"; conf_hi "0.017581"; cov "0.000000";
Chr3	Cufflinks	exon	2024291	2024380	1	+	.	gene_id "CUFF.11702"; transcript_id "AT3G06530.1"; exon_number "8"; FPKM "0.0000000000"; frac "0.000000"; conf_lo "0.000000"; conf_hi "0.017581"; cov "0.000000";
Chr3	Cufflinks	exon	2024469	2024617	1	+	.	gene_id "CUFF.11702"; transcript_id "AT3G06530.1"; exon_number "9"; FPKM "0.0000000000"; frac "0.000000"; conf_lo "0.000000"; conf_hi "0.017581"; cov "0.000000";
Chr3	Cufflinks	exon	2024727	2024809	1	+	.	gene_id "CUFF.11702"; transcript_id "AT3G06530.1"; exon_number "10"; FPKM "0.0000000000"; frac "0.000000"; conf_lo "0.000000"; conf_hi "0.017581"; cov "0.000000";
Chr3	Cufflinks	exon	2024890	2025018	1	+	.	gene_id "CUFF.11702"; transcript_id "AT3G06530.1"; exon_number "11"; FPKM "0.0000000000"; frac "0.000000"; conf_lo "0.000000"; conf_hi "0.017581"; cov "0.000000";
Chr3	Cufflinks	exon	2025104	2025172	1	+	.	gene_id "CUFF.11702"; transcript_id "AT3G06530.1"; exon_number "12"; FPKM "0.0000000000"; frac "0.000000"; conf_lo "0.000000"; conf_hi "0.017581"; cov "0.000000";
Chr3	Cufflinks	exon	2025272	2025440	1	+	.	gene_id "CUFF.11702"; transcript_id "AT3G06530.1"; exon_number "13"; FPKM "0.0000000000"; frac "0.000000"; conf_lo "0.000000"; conf_hi "0.017581"; cov "0.000000";
Chr3	Cufflinks	exon	2025538	2025677	1	+	.	gene_id "CUFF.11702"; transcript_id "AT3G06530.1"; exon_number "14"; FPKM "0.0000000000"; frac "0.000000"; conf_lo "0.000000"; conf_hi "0.017581"; cov "0.000000";
Chr3	Cufflinks	exon	2025763	2025849	1	+	.	gene_id "CUFF.11702"; transcript_id "AT3G06530.1"; exon_number "15"; FPKM "0.0000000000"; frac "0.000000"; conf_lo "0.000000"; conf_hi "0.017581"; cov "0.000000";
Chr3	Cufflinks	exon	2025965	2026165	1	+	.	gene_id "CUFF.11702"; transcript_id "AT3G06530.1"; exon_number "16"; FPKM "0.0000000000"; frac "0.000000"; conf_lo "0.000000"; conf_hi "0.017581"; cov "0.000000";
Chr3	Cufflinks	exon	2026312	2026504	1	+	.	gene_id "CUFF.11702"; transcript_id "AT3G06530.1"; exon_number "17"; FPKM "0.0000000000"; frac "0.000000"; conf_lo "0.000000"; conf_hi "0.017581"; cov "0.000000";
Chr3	Cufflinks	exon	2026648	2026745	1	+	.	gene_id "CUFF.11702"; transcript_id "AT3G06530.1"; exon_number "18"; FPKM "0.0000000000"; frac "0.000000"; conf_lo "0.000000"; conf_hi "0.017581"; cov "0.000000";
Chr3	Cufflinks	exon	2026838	2026981	1	+	.	gene_id "CUFF.11702"; transcript_id "AT3G06530.1"; exon_number "19"; FPKM "0.0000000000"; frac "0.000000"; conf_lo "0.000000"; conf_hi "0.017581"; cov "0.000000";
Chr3	Cufflinks	exon	2027092	2027248	1	+	.	gene_id "CUFF.11702"; transcript_id "AT3G06530.1"; exon_number "20"; FPKM "0.0000000000"; frac "0.000000"; conf_lo "0.000000"; conf_hi "0.017581"; cov "0.000000";
Chr3	Cufflinks	exon	2027436	2027569	1	+	.	gene_id "CUFF.11702"; transcript_id "AT3G06530.1"; exon_number "21"; FPKM "0.0000000000"; frac "0.000000"; conf_lo "0.000000"; conf_hi "0.017581"; cov "0.000000";
Chr3	Cufflinks	exon	2027668	2027717	1	+	.	gene_id "CUFF.11702"; transcript_id "AT3G06530.1"; exon_number "22"; FPKM "0.0000000000"; frac "0.000000"; conf_lo "0.000000"; conf_hi "0.017581"; cov "0.000000";
Chr3	Cufflinks	exon	2027826	2027984	1	+	.	gene_id "CUFF.11702"; transcript_id "AT3G06530.1"; exon_number "23"; FPKM "0.0000000000"; frac "0.000000"; conf_lo "0.000000"; conf_hi "0.017581"; cov "0.000000";
Chr3	Cufflinks	exon	2028220	2028295	1	+	.	gene_id "CUFF.11702"; transcript_id "AT3G06530.1"; exon_number "24"; FPKM "0.0000000000"; frac "0.000000"; conf_lo "0.000000"; conf_hi "0.017581"; cov "0.000000";
Chr3	Cufflinks	exon	2028424	2028594	1	+	.	gene_id "CUFF.11702"; transcript_id "AT3G06530.1"; exon_number "25"; FPKM "0.0000000000"; frac "0.000000"; conf_lo "0.000000"; conf_hi "0.017581"; cov "0.000000";
Chr3	Cufflinks	exon	2028696	2028764	1	+	.	gene_id "CUFF.11702"; transcript_id "AT3G06530.1"; exon_number "26"; FPKM "0.0000000000"; frac "0.000000"; conf_lo "0.000000"; conf_hi "0.017581"; cov "0.000000";
Chr3	Cufflinks	exon	2028846	2028950	1	+	.	gene_id "CUFF.11702"; transcript_id "AT3G06530.1"; exon_number "27"; FPKM "0.0000000000"; frac "0.000000"; conf_lo "0.000000"; conf_hi "0.017581"; cov "0.000000";
Chr3	Cufflinks	exon	2029060	2029149	1	+	.	gene_id "CUFF.11702"; transcript_id "AT3G06530.1"; exon_number "28"; FPKM "0.0000000000"; frac "0.000000"; conf_lo "0.000000"; conf_hi "0.017581"; cov "0.000000";
Chr3	Cufflinks	exon	2029341	2029558	1	+	.	gene_id "CUFF.11702"; transcript_id "AT3G06530.1"; exon_number "29"; FPKM "0.0000000000"; frac "0.000000"; conf_lo "0.000000"; conf_hi "0.017581"; cov "0.000000";
Chr3	Cufflinks	exon	2029666	2029873	1	+	.	gene_id "CUFF.11702"; transcript_id "AT3G06530.1"; exon_number "30"; FPKM "0.0000000000"; frac "0.000000"; conf_lo "0.000000"; conf_hi "0.017581"; cov "0.000000";
Chr3	Cufflinks	exon	2029950	2030132	1	+	.	gene_id "CUFF.11702"; transcript_id "AT3G06530.1"; exon_number "31"; FPKM "0.0000000000"; frac "0.000000"; conf_lo "0.000000"; conf_hi "0.017581"; cov "0.000000";
Chr3	Cufflinks	exon	2030281	2030376	1	+	.	gene_id "CUFF.11702"; transcript_id "AT3G06530.1"; exon_number "32"; FPKM "0.0000000000"; frac "0.000000"; conf_lo "0.000000"; conf_hi "0.017581"; cov "0.000000";
Chr3	Cufflinks	exon	2030459	2030526	1	+	.	gene_id "CUFF.11702"; transcript_id "AT3G06530.1"; exon_number "33"; FPKM "0.0000000000"; frac "0.000000"; conf_lo "0.000000"; conf_hi "0.017581"; cov "0.000000";
Chr3	Cufflinks	exon	2030613	2030964	1	+	.	gene_id "CUFF.11702"; transcript_id "AT3G06530.1"; exon_number "34"; FPKM "0.0000000000"; frac "0.000000"; conf_lo "0.000000"; conf_hi "0.017581"; cov "0.000000";
Chr3	Cufflinks	exon	2031134	2031349	1	+	.	gene_id "CUFF.11702"; transcript_id "AT3G06530.1"; exon_number "35"; FPKM "0.0000000000"; frac "0.000000"; conf_lo "0.000000"; conf_hi "0.017581"; cov "0.000000";
Chr3	Cufflinks	exon	2031582	2032238	1	+	.	gene_id "CUFF.11702"; transcript_id "AT3G06530.1"; exon_number "36"; FPKM "0.0000000000"; frac "0.000000"; conf_lo "0.000000"; conf_hi "0.017581"; cov "0.000000";
Chr3	Cufflinks	exon	2032318	2032727	1	+	.	gene_id "CUFF.11702"; transcript_id "AT3G06530.1"; exon_number "37"; FPKM "0.0000000000"; frac "0.000000"; conf_lo "0.000000"; conf_hi "0.017581"; cov "0.000000";
Chr3	Cufflinks	exon	2032821	2033052	1	+	.	gene_id "CUFF.11702"; transcript_id "AT3G06530.1"; exon_number "38"; FPKM "0.0000000000"; frac "0.000000"; conf_lo "0.000000"; conf_hi "0.017581"; cov "0.000000";
Chr3	Cufflinks	exon	2033150	2033320	1	+	.	gene_id "CUFF.11702"; transcript_id "AT3G06530.1"; exon_number "39"; FPKM "0.0000000000"; frac "0.000000"; conf_lo "0.000000"; conf_hi "0.017581"; cov "0.000000";
Chr3	Cufflinks	exon	2033407	2033791	1	+	.	gene_id "CUFF.11702"; transcript_id "AT3G06530.1"; exon_number "40"; FPKM "0.0000000000"; frac "0.000000"; conf_lo "0.000000"; conf_hi "0.017581"; cov "0.000000";
Chr3	Cufflinks	transcript	1555537	1560588	1000	-	.	gene_id "AT3G05415"; transcript_id "AT3G05415.1"; FPKM "0.0356178834"; frac "1.000000"; conf_lo "0.000000"; conf_hi "0.084446"; cov "0.186055"; full_read_support "yes";
Chr3	Cufflinks	exon	1555537	1560588	1000	-	.	gene_id "AT3G05415"; transcript_id "AT3G05415.1"; exon_number "1"; FPKM "0.0356178834"; frac "1.000000"; conf_lo "0.000000"; conf_hi "0.084446"; cov "0.186055";
Chr3	Cufflinks	transcript	1561778	1567250	552	+	.	gene_id "CUFF.11703"; transcript_id "AT3G05420.2"; FPKM "6.3814085049"; frac "0.348836"; conf_lo "5.356811"; conf_hi "7.406006"; cov "33.302471"; full_read_support "yes";
Chr3	Cufflinks	exon	1561778	1562038	552	+	.	gene_id "CUFF.11703"; transcript_id "AT3G05420.2"; exon_number "1"; FPKM "6.3814085049"; frac "0.348836"; conf_lo "5.356811"; conf_hi "7.406006"; cov "33.302471";
Chr3	Cufflinks	exon	1562569	1562639	552	+	.	gene_id "CUFF.11703"; transcript_id "AT3G05420.2"; exon_number "2"; FPKM "6.3814085049"; frac "0.348836"; conf_lo "5.356811"; conf_hi "7.406006"; cov "33.302471";
Chr3	Cufflinks	exon	1563071	1563134	552	+	.	gene_id "CUFF.11703"; transcript_id "AT3G05420.2"; exon_number "3"; FPKM "6.3814085049"; frac "0.348836"; conf_lo "5.356811"; conf_hi "7.406006"; cov "33.302471";
Chr3	Cufflinks	exon	1563227	1563298	552	+	.	gene_id "CUFF.11703"; transcript_id "AT3G05420.2"; exon_number "4"; FPKM "6.3814085049"; frac "0.348836"; conf_lo "5.356811"; conf_hi "7.406006"; cov "33.302471";
Chr3	Cufflinks	exon	1563412	1563606	552	+	.	gene_id "CUFF.11703"; transcript_id "AT3G05420.2"; exon_number "5"; FPKM "6.3814085049"; frac "0.348836"; conf_lo "5.356811"; conf_hi "7.406006"; cov "33.302471";
Chr3	Cufflinks	exon	1563708	1563785	552	+	.	gene_id "CUFF.11703"; transcript_id "AT3G05420.2"; exon_number "6"; FPKM "6.3814085049"; frac "0.348836"; conf_lo "5.356811"; conf_hi "7.406006"; cov "33.302471";
Chr3	Cufflinks	exon	1563908	1564018	552	+	.	gene_id "CUFF.11703"; transcript_id "AT3G05420.2"; exon_number "7"; FPKM "6.3814085049"; frac "0.348836"; conf_lo "5.356811"; conf_hi "7.406006"; cov "33.302471";
Chr3	Cufflinks	exon	1564207	1564273	552	+	.	gene_id "CUFF.11703"; transcript_id "AT3G05420.2"; exon_number "8"; FPKM "6.3814085049"; frac "0.348836"; conf_lo "5.356811"; conf_hi "7.406006"; cov "33.302471";
Chr3	Cufflinks	exon	1564377	1564438	552	+	.	gene_id "CUFF.11703"; transcript_id "AT3G05420.2"; exon_number "9"; FPKM "6.3814085049"; frac "0.348836"; conf_lo "5.356811"; conf_hi "7.406006"; cov "33.302471";
Chr3	Cufflinks	exon	1564696	1564835	552	+	.	gene_id "CUFF.11703"; transcript_id "AT3G05420.2"; exon_number "10"; FPKM "6.3814085049"; frac "0.348836"; conf_lo "5.356811"; conf_hi "7.406006"; cov "33.302471";
Chr3	Cufflinks	exon	1565012	1565138	552	+	.	gene_id "CUFF.11703"; transcript_id "AT3G05420.2"; exon_number "11"; FPKM "6.3814085049"; frac "0.348836"; conf_lo "5.356811"; conf_hi "7.406006"; cov "33.302471";
Chr3	Cufflinks	exon	1565218	1565332	552	+	.	gene_id "CUFF.11703"; transcript_id "AT3G05420.2"; exon_number "12"; FPKM "6.3814085049"; frac "0.348836"; conf_lo "5.356811"; conf_hi "7.406006"; cov "33.302471";
Chr3	Cufflinks	exon	1565470	1565558	552	+	.	gene_id "CUFF.11703"; transcript_id "AT3G05420.2"; exon_number "13"; FPKM "6.3814085049"; frac "0.348836"; conf_lo "5.356811"; conf_hi "7.406006"; cov "33.302471";
Chr3	Cufflinks	exon	1565699	1565782	552	+	.	gene_id "CUFF.11703"; transcript_id "AT3G05420.2"; exon_number "14"; FPKM "6.3814085049"; frac "0.348836"; conf_lo "5.356811"; conf_hi "7.406006"; cov "33.302471";
Chr3	Cufflinks	exon	1565865	1566047	552	+	.	gene_id "CUFF.11703"; transcript_id "AT3G05420.2"; exon_number "15"; FPKM "6.3814085049"; frac "0.348836"; conf_lo "5.356811"; conf_hi "7.406006"; cov "33.302471";
Chr3	Cufflinks	exon	1566237	1566383	552	+	.	gene_id "CUFF.11703"; transcript_id "AT3G05420.2"; exon_number "16"; FPKM "6.3814085049"; frac "0.348836"; conf_lo "5.356811"; conf_hi "7.406006"; cov "33.302471";
Chr3	Cufflinks	exon	1566556	1566615	552	+	.	gene_id "CUFF.11703"; transcript_id "AT3G05420.2"; exon_number "17"; FPKM "6.3814085049"; frac "0.348836"; conf_lo "5.356811"; conf_hi "7.406006"; cov "33.302471";
Chr3	Cufflinks	exon	1566862	1567250	552	+	.	gene_id "CUFF.11703"; transcript_id "AT3G05420.2"; exon_number "18"; FPKM "6.3814085049"; frac "0.348836"; conf_lo "5.356811"; conf_hi "7.406006"; cov "33.302471";
Chr3	Cufflinks	transcript	1561778	1567318	1000	+	.	gene_id "CUFF.11703"; transcript_id "AT3G05420.1"; FPKM "11.5544569617"; frac "0.651164"; conf_lo "10.232527"; conf_hi "12.876387"; cov "60.298909"; full_read_support "yes";
Chr3	Cufflinks	exon	1561778	1562038	1000	+	.	gene_id "CUFF.11703"; transcript_id "AT3G05420.1"; exon_number "1"; FPKM "11.5544569617"; frac "0.651164"; conf_lo "10.232527"; conf_hi "12.876387"; cov "60.298909";
Chr3	Cufflinks	exon	1562569	1562639	1000	+	.	gene_id "CUFF.11703"; transcript_id "AT3G05420.1"; exon_number "2"; FPKM "11.5544569617"; frac "0.651164"; conf_lo "10.232527"; conf_hi "12.876387"; cov "60.298909";
Chr3	Cufflinks	exon	1563071	1563134	1000	+	.	gene_id "CUFF.11703"; transcript_id "AT3G05420.1"; exon_number "3"; FPKM "11.5544569617"; frac "0.651164"; conf_lo "10.232527"; conf_hi "12.876387"; cov "60.298909";
Chr3	Cufflinks	exon	1563227	1563298	1000	+	.	gene_id "CUFF.11703"; transcript_id "AT3G05420.1"; exon_number "4"; FPKM "11.5544569617"; frac "0.651164"; conf_lo "10.232527"; conf_hi "12.876387"; cov "60.298909";
Chr3	Cufflinks	exon	1563415	1563606	1000	+	.	gene_id "CUFF.11703"; transcript_id "AT3G05420.1"; exon_number "5"; FPKM "11.5544569617"; frac "0.651164"; conf_lo "10.232527"; conf_hi "12.876387"; cov "60.298909";
Chr3	Cufflinks	exon	1563708	1563785	1000	+	.	gene_id "CUFF.11703"; transcript_id "AT3G05420.1"; exon_number "6"; FPKM "11.5544569617"; frac "0.651164"; conf_lo "10.232527"; conf_hi "12.876387"; cov "60.298909";
Chr3	Cufflinks	exon	1563908	1564018	1000	+	.	gene_id "CUFF.11703"; transcript_id "AT3G05420.1"; exon_number "7"; FPKM "11.5544569617"; frac "0.651164"; conf_lo "10.232527"; conf_hi "12.876387"; cov "60.298909";
Chr3	Cufflinks	exon	1564207	1564273	1000	+	.	gene_id "CUFF.11703"; transcript_id "AT3G05420.1"; exon_number "8"; FPKM "11.5544569617"; frac "0.651164"; conf_lo "10.232527"; conf_hi "12.876387"; cov "60.298909";
Chr3	Cufflinks	exon	1564377	1564438	1000	+	.	gene_id "CUFF.11703"; transcript_id "AT3G05420.1"; exon_number "9"; FPKM "11.5544569617"; frac "0.651164"; conf_lo "10.232527"; conf_hi "12.876387"; cov "60.298909";
Chr3	Cufflinks	exon	1564696	1564835	1000	+	.	gene_id "CUFF.11703"; transcript_id "AT3G05420.1"; exon_number "10"; FPKM "11.5544569617"; frac "0.651164"; conf_lo "10.232527"; conf_hi "12.876387"; cov "60.298909";
Chr3	Cufflinks	exon	1565012	1565138	1000	+	.	gene_id "CUFF.11703"; transcript_id "AT3G05420.1"; exon_number "11"; FPKM "11.5544569617"; frac "0.651164"; conf_lo "10.232527"; conf_hi "12.876387"; cov "60.298909";
Chr3	Cufflinks	exon	1565218	1565332	1000	+	.	gene_id "CUFF.11703"; transcript_id "AT3G05420.1"; exon_number "12"; FPKM "11.5544569617"; frac "0.651164"; conf_lo "10.232527"; conf_hi "12.876387"; cov "60.298909";
Chr3	Cufflinks	exon	1565470	1565558	1000	+	.	gene_id "CUFF.11703"; transcript_id "AT3G05420.1"; exon_number "13"; FPKM "11.5544569617"; frac "0.651164"; conf_lo "10.232527"; conf_hi "12.876387"; cov "60.298909";
Chr3	Cufflinks	exon	1565699	1565782	1000	+	.	gene_id "CUFF.11703"; transcript_id "AT3G05420.1"; exon_number "14"; FPKM "11.5544569617"; frac "0.651164"; conf_lo "10.232527"; conf_hi "12.876387"; cov "60.298909";
Chr3	Cufflinks	exon	1565865	1566047	1000	+	.	gene_id "CUFF.11703"; transcript_id "AT3G05420.1"; exon_number "15"; FPKM "11.5544569617"; frac "0.651164"; conf_lo "10.232527"; conf_hi "12.876387"; cov "60.298909";
Chr3	Cufflinks	exon	1566237	1566383	1000	+	.	gene_id "CUFF.11703"; transcript_id "AT3G05420.1"; exon_number "16"; FPKM "11.5544569617"; frac "0.651164"; conf_lo "10.232527"; conf_hi "12.876387"; cov "60.298909";
Chr3	Cufflinks	exon	1566556	1566615	1000	+	.	gene_id "CUFF.11703"; transcript_id "AT3G05420.1"; exon_number "17"; FPKM "11.5544569617"; frac "0.651164"; conf_lo "10.232527"; conf_hi "12.876387"; cov "60.298909";
Chr3	Cufflinks	exon	1566862	1567318	1000	+	.	gene_id "CUFF.11703"; transcript_id "AT3G05420.1"; exon_number "18"; FPKM "11.5544569617"; frac "0.651164"; conf_lo "10.232527"; conf_hi "12.876387"; cov "60.298909";
Chr3	Cufflinks	transcript	1567474	1567605	1	+	.	gene_id "AT3G05425"; transcript_id "AT3G05425.1"; FPKM "0.0000000000"; frac "0.000000"; conf_lo "0.000000"; conf_hi "0.000000"; cov "0.000000"; full_read_support "no";
Chr3	Cufflinks	exon	1567474	1567605	1	+	.	gene_id "AT3G05425"; transcript_id "AT3G05425.1"; exon_number "1"; FPKM "0.0000000000"; frac "0.000000"; conf_lo "0.000000"; conf_hi "0.000000"; cov "0.000000";
Chr3	Cufflinks	transcript	1567625	1571072	1000	+	.	gene_id "AT3G05430"; transcript_id "AT3G05430.1"; FPKM "1.4771173703"; frac "1.000000"; conf_lo "1.122004"; conf_hi "1.832231"; cov "7.709216"; full_read_support "yes";
Chr3	Cufflinks	exon	1567625	1568780	1000	+	.	gene_id "AT3G05430"; transcript_id "AT3G05430.1"; exon_number "1"; FPKM "1.4771173703"; frac "1.000000"; conf_lo "1.122004"; conf_hi "1.832231"; cov "7.709216";
Chr3	Cufflinks	exon	1569176	1571072	1000	+	.	gene_id "AT3G05430"; transcript_id "AT3G05430.1"; exon_number "2"; FPKM "1.4771173703"; frac "1.000000"; conf_lo "1.122004"; conf_hi "1.832231"; cov "7.709216";
Chr3	Cufflinks	transcript	1572718	1573266	1	+	.	gene_id "AT3G05440"; transcript_id "AT3G05440.1"; FPKM "0.0000000000"; frac "0.000000"; conf_lo "0.000000"; conf_hi "0.000000"; cov "0.000000"; full_read_support "no";
Chr3	Cufflinks	exon	1572718	1573011	1	+	.	gene_id "AT3G05440"; transcript_id "AT3G05440.1"; exon_number "1"; FPKM "0.0000000000"; frac "0.000000"; conf_lo "0.000000"; conf_hi "0.000000"; cov "0.000000";
Chr3	Cufflinks	exon	1573192	1573266	1	+	.	gene_id "AT3G05440"; transcript_id "AT3G05440.1"; exon_number "2"; FPKM "0.0000000000"; frac "0.000000"; conf_lo "0.000000"; conf_hi "0.000000"; cov "0.000000";
Chr3	Cufflinks	transcript	1573909	1576418	1	-	.	gene_id "AT3G05450"; transcript_id "AT3G05450.1"; FPKM "0.0000000000"; frac "0.000000"; conf_lo "0.000000"; conf_hi "0.000000"; cov "0.000000"; full_read_support "no";
Chr3	Cufflinks	exon	1573909	1573964	1	-	.	gene_id "AT3G05450"; transcript_id "AT3G05450.1"; exon_number "1"; FPKM "0.0000000000"; frac "0.000000"; conf_lo "0.000000"; conf_hi "0.000000"; cov "0.000000";
Chr3	Cufflinks	exon	1574256	1574448	1	-	.	gene_id "AT3G05450"; transcript_id "AT3G05450.1"; exon_number "2"; FPKM "0.0000000000"; frac "0.000000"; conf_lo "0.000000"; conf_hi "0.000000"; cov "0.000000";
Chr3	Cufflinks	exon	1574605	1574688	1	-	.	gene_id "AT3G05450"; transcript_id "AT3G05450.1"; exon_number "3"; FPKM "0.0000000000"; frac "0.000000"; conf_lo "0.000000"; conf_hi "0.000000"; cov "0.000000";
Chr3	Cufflinks	exon	1574803	1575194	1	-	.	gene_id "AT3G05450"; transcript_id "AT3G05450.1"; exon_number "4"; FPKM "0.0000000000"; frac "0.000000"; conf_lo "0.000000"; conf_hi "0.000000"; cov "0.000000";
Chr3	Cufflinks	exon	1575528	1575708	1	-	.	gene_id "AT3G05450"; transcript_id "AT3G05450.1"; exon_number "5"; FPKM "0.0000000000"; frac "0.000000"; conf_lo "0.000000"; conf_hi "0.000000"; cov "0.000000";
Chr3	Cufflinks	exon	1575859	1575955	1	-	.	gene_id "AT3G05450"; transcript_id "AT3G05450.1"; exon_number "6"; FPKM "0.0000000000"; frac "0.000000"; conf_lo "0.000000"; conf_hi "0.000000"; cov "0.000000";
Chr3	Cufflinks	exon	1576080	1576172	1	-	.	gene_id "AT3G05450"; transcript_id "AT3G05450.1"; exon_number "7"; FPKM "0.0000000000"; frac "0.000000"; conf_lo "0.000000"; conf_hi "0.000000"; cov "0.000000";
Chr3	Cufflinks	exon	1576192	1576418	1	-	.	gene_id "AT3G05450"; transcript_id "AT3G05450.1"; exon_number "8"; FPKM "0.0000000000"; frac "0.000000"; conf_lo "0.000000"; conf_hi "0.000000"; cov "0.000000";
Chr3	Cufflinks	transcript	1577800	1578734	1	+	.	gene_id "AT3G05460"; transcript_id "AT3G05460.1"; FPKM "0.0000000000"; frac "0.000000"; conf_lo "0.000000"; conf_hi "0.000000"; cov "0.000000"; full_read_support "no";
Chr3	Cufflinks	exon	1577800	1577899	1	+	.	gene_id "AT3G05460"; transcript_id "AT3G05460.1"; exon_number "1"; FPKM "0.0000000000"; frac "0.000000"; conf_lo "0.000000"; conf_hi "0.000000"; cov "0.000000";
Chr3	Cufflinks	exon	1578218	1578734	1	+	.	gene_id "AT3G05460"; transcript_id "AT3G05460.1"; exon_number "2"; FPKM "0.0000000000"; frac "0.000000"; conf_lo "0.000000"; conf_hi "0.000000"; cov "0.000000";
Chr3	Cufflinks	transcript	1579667	1582547	1000	-	.	gene_id "AT3G05470"; transcript_id "AT3G05470.1"; FPKM "1.8297501537"; frac "0.873563"; conf_lo "1.401774"; conf_hi "2.257726"; cov "9.551561"; full_read_support "yes";
Chr3	Cufflinks	exon	1579667	1580401	1000	-	.	gene_id "AT3G05470"; transcript_id "AT3G05470.1"; exon_number "1"; FPKM "1.8297501537"; frac "0.873563"; conf_lo "1.401774"; conf_hi "2.257726"; cov "9.551561";
Chr3	Cufflinks	exon	1580486	1580721	1000	-	.	gene_id "AT3G05470"; transcript_id "AT3G05470.1"; exon_number "2"; FPKM "1.8297501537"; frac "0.873563"; conf_lo "1.401774"; conf_hi "2.257726"; cov "9.551561";
Chr3	Cufflinks	exon	1580789	1580979	1000	-	.	gene_id "AT3G05470"; transcript_id "AT3G05470.1"; exon_number "3"; FPKM "1.8297501537"; frac "0.873563"; conf_lo "1.401774"; conf_hi "2.257726"; cov "9.551561";
Chr3	Cufflinks	exon	1581055	1582547	1000	-	.	gene_id "AT3G05470"; transcript_id "AT3G05470.1"; exon_number "4"; FPKM "1.8297501537"; frac "0.873563"; conf_lo "1.401774"; conf_hi "2.257726"; cov "9.551561";
Chr3	Cufflinks	transcript	1582008	1582609	1000	+	.	gene_id "CUFF.11704"; transcript_id "CUFF.11704.1"; FPKM "1.6686863815"; frac "0.126437"; conf_lo "0.641305"; conf_hi "2.696068"; cov "8.710785"; full_read_support "yes";
Chr3	Cufflinks	exon	1582008	1582609	1000	+	.	gene_id "CUFF.11704"; transcript_id "CUFF.11704.1"; exon_number "1"; FPKM "1.6686863815"; frac "0.126437"; conf_lo "0.641305"; conf_hi "2.696068"; cov "8.710785";
Chr3	Cufflinks	transcript	1585302	1589008	1000	+	.	gene_id "CUFF.11705"; transcript_id "CUFF.11705.1"; FPKM "1.1681267788"; frac "1.000000"; conf_lo "0.741781"; conf_hi "1.594473"; cov "6.101859"; full_read_support "no";
Chr3	Cufflinks	exon	1585302	1585487	1000	+	.	gene_id "CUFF.11705"; transcript_id "CUFF.11705.1"; exon_number "1"; FPKM "1.1681267788"; frac "1.000000"; conf_lo "0.741781"; conf_hi "1.594473"; cov "6.101859";
Chr3	Cufflinks	exon	1585852	1585971	1000	+	.	gene_id "CUFF.11705"; transcript_id "CUFF.11705.1"; exon_number "2"; FPKM "1.1681267788"; frac "1.000000"; conf_lo "0.741781"; conf_hi "1.594473"; cov "6.101859";
Chr3	Cufflinks	exon	1586054	1586162	1000	+	.	gene_id "CUFF.11705"; transcript_id "CUFF.11705.1"; exon_number "3"; FPKM "1.1681267788"; frac "1.000000"; conf_lo "0.741781"; conf_hi "1.594473"; cov "6.101859";
Chr3	Cufflinks	exon	1586404	1586655	1000	+	.	gene_id "CUFF.11705"; transcript_id "CUFF.11705.1"; exon_number "4"; FPKM "1.1681267788"; frac "1.000000"; conf_lo "0.741781"; conf_hi "1.594473"; cov "6.101859";
Chr3	Cufflinks	exon	1586739	1586851	1000	+	.	gene_id "CUFF.11705"; transcript_id "CUFF.11705.1"; exon_number "5"; FPKM "1.1681267788"; frac "1.000000"; conf_lo "0.741781"; conf_hi "1.594473"; cov "6.101859";
Chr3	Cufflinks	exon	1586934	1586998	1000	+	.	gene_id "CUFF.11705"; transcript_id "CUFF.11705.1"; exon_number "6"; FPKM "1.1681267788"; frac "1.000000"; conf_lo "0.741781"; conf_hi "1.594473"; cov "6.101859";
Chr3	Cufflinks	exon	1587265	1587512	1000	+	.	gene_id "CUFF.11705"; transcript_id "CUFF.11705.1"; exon_number "7"; FPKM "1.1681267788"; frac "1.000000"; conf_lo "0.741781"; conf_hi "1.594473"; cov "6.101859";
Chr3	Cufflinks	exon	1587597	1587741	1000	+	.	gene_id "CUFF.11705"; transcript_id "CUFF.11705.1"; exon_number "8"; FPKM "1.1681267788"; frac "1.000000"; conf_lo "0.741781"; conf_hi "1.594473"; cov "6.101859";
Chr3	Cufflinks	exon	1587987	1588027	1000	+	.	gene_id "CUFF.11705"; transcript_id "CUFF.11705.1"; exon_number "9"; FPKM "1.1681267788"; frac "1.000000"; conf_lo "0.741781"; conf_hi "1.594473"; cov "6.101859";
Chr3	Cufflinks	exon	1588117	1588281	1000	+	.	gene_id "CUFF.11705"; transcript_id "CUFF.11705.1"; exon_number "10"; FPKM "1.1681267788"; frac "1.000000"; conf_lo "0.741781"; conf_hi "1.594473"; cov "6.101859";
Chr3	Cufflinks	exon	1588665	1589008	1000	+	.	gene_id "CUFF.11705"; transcript_id "CUFF.11705.1"; exon_number "11"; FPKM "1.1681267788"; frac "1.000000"; conf_lo "0.741781"; conf_hi "1.594473"; cov "6.101859";
Chr3	Cufflinks	transcript	1585302	1588332	1	+	.	gene_id "CUFF.11705"; transcript_id "AT3G05480.2"; FPKM "0.0000000000"; frac "0.000000"; conf_lo "0.000000"; conf_hi "0.093896"; cov "0.000000"; full_read_support "no";
Chr3	Cufflinks	exon	1585302	1585487	1	+	.	gene_id "CUFF.11705"; transcript_id "AT3G05480.2"; exon_number "1"; FPKM "0.0000000000"; frac "0.000000"; conf_lo "0.000000"; conf_hi "0.093896"; cov "0.000000";
Chr3	Cufflinks	exon	1585852	1585971	1	+	.	gene_id "CUFF.11705"; transcript_id "AT3G05480.2"; exon_number "2"; FPKM "0.0000000000"; frac "0.000000"; conf_lo "0.000000"; conf_hi "0.093896"; cov "0.000000";
Chr3	Cufflinks	exon	1586054	1586162	1	+	.	gene_id "CUFF.11705"; transcript_id "AT3G05480.2"; exon_number "3"; FPKM "0.0000000000"; frac "0.000000"; conf_lo "0.000000"; conf_hi "0.093896"; cov "0.000000";
Chr3	Cufflinks	exon	1586404	1586655	1	+	.	gene_id "CUFF.11705"; transcript_id "AT3G05480.2"; exon_number "4"; FPKM "0.0000000000"; frac "0.000000"; conf_lo "0.000000"; conf_hi "0.093896"; cov "0.000000";
Chr3	Cufflinks	exon	1586739	1586810	1	+	.	gene_id "CUFF.11705"; transcript_id "AT3G05480.2"; exon_number "5"; FPKM "0.0000000000"; frac "0.000000"; conf_lo "0.000000"; conf_hi "0.093896"; cov "0.000000";
Chr3	Cufflinks	exon	1587216	1587512	1	+	.	gene_id "CUFF.11705"; transcript_id "AT3G05480.2"; exon_number "6"; FPKM "0.0000000000"; frac "0.000000"; conf_lo "0.000000"; conf_hi "0.093896"; cov "0.000000";
Chr3	Cufflinks	exon	1587597	1587741	1	+	.	gene_id "CUFF.11705"; transcript_id "AT3G05480.2"; exon_number "7"; FPKM "0.0000000000"; frac "0.000000"; conf_lo "0.000000"; conf_hi "0.093896"; cov "0.000000";
Chr3	Cufflinks	exon	1587987	1588027	1	+	.	gene_id "CUFF.11705"; transcript_id "AT3G05480.2"; exon_number "8"; FPKM "0.0000000000"; frac "0.000000"; conf_lo "0.000000"; conf_hi "0.093896"; cov "0.000000";
Chr3	Cufflinks	exon	1588117	1588332	1	+	.	gene_id "CUFF.11705"; transcript_id "AT3G05480.2"; exon_number "9"; FPKM "0.0000000000"; frac "0.000000"; conf_lo "0.000000"; conf_hi "0.093896"; cov "0.000000";
Chr3	Cufflinks	transcript	1585302	1588722	1	+	.	gene_id "CUFF.11705"; transcript_id "AT3G05480.3"; FPKM "0.0000000000"; frac "0.000000"; conf_lo "0.000000"; conf_hi "0.085828"; cov "0.000000"; full_read_support "no";
Chr3	Cufflinks	exon	1585302	1585487	1	+	.	gene_id "CUFF.11705"; transcript_id "AT3G05480.3"; exon_number "1"; FPKM "0.0000000000"; frac "0.000000"; conf_lo "0.000000"; conf_hi "0.085828"; cov "0.000000";
Chr3	Cufflinks	exon	1585852	1585971	1	+	.	gene_id "CUFF.11705"; transcript_id "AT3G05480.3"; exon_number "2"; FPKM "0.0000000000"; frac "0.000000"; conf_lo "0.000000"; conf_hi "0.085828"; cov "0.000000";
Chr3	Cufflinks	exon	1586054	1586162	1	+	.	gene_id "CUFF.11705"; transcript_id "AT3G05480.3"; exon_number "3"; FPKM "0.0000000000"; frac "0.000000"; conf_lo "0.000000"; conf_hi "0.085828"; cov "0.000000";
Chr3	Cufflinks	exon	1586242	1586292	1	+	.	gene_id "CUFF.11705"; transcript_id "AT3G05480.3"; exon_number "4"; FPKM "0.0000000000"; frac "0.000000"; conf_lo "0.000000"; conf_hi "0.085828"; cov "0.000000";
Chr3	Cufflinks	exon	1586404	1586655	1	+	.	gene_id "CUFF.11705"; transcript_id "AT3G05480.3"; exon_number "5"; FPKM "0.0000000000"; frac "0.000000"; conf_lo "0.000000"; conf_hi "0.085828"; cov "0.000000";
Chr3	Cufflinks	exon	1586739	1586851	1	+	.	gene_id "CUFF.11705"; transcript_id "AT3G05480.3"; exon_number "6"; FPKM "0.0000000000"; frac "0.000000"; conf_lo "0.000000"; conf_hi "0.085828"; cov "0.000000";
Chr3	Cufflinks	exon	1586934	1586998	1	+	.	gene_id "CUFF.11705"; transcript_id "AT3G05480.3"; exon_number "7"; FPKM "0.0000000000"; frac "0.000000"; conf_lo "0.000000"; conf_hi "0.085828"; cov "0.000000";
Chr3	Cufflinks	exon	1587265	1587512	1	+	.	gene_id "CUFF.11705"; transcript_id "AT3G05480.3"; exon_number "8"; FPKM "0.0000000000"; frac "0.000000"; conf_lo "0.000000"; conf_hi "0.085828"; cov "0.000000";
Chr3	Cufflinks	exon	1587597	1587741	1	+	.	gene_id "CUFF.11705"; transcript_id "AT3G05480.3"; exon_number "9"; FPKM "0.0000000000"; frac "0.000000"; conf_lo "0.000000"; conf_hi "0.085828"; cov "0.000000";
Chr3	Cufflinks	exon	1587987	1588027	1	+	.	gene_id "CUFF.11705"; transcript_id "AT3G05480.3"; exon_number "10"; FPKM "0.0000000000"; frac "0.000000"; conf_lo "0.000000"; conf_hi "0.085828"; cov "0.000000";
Chr3	Cufflinks	exon	1588117	1588281	1	+	.	gene_id "CUFF.11705"; transcript_id "AT3G05480.3"; exon_number "11"; FPKM "0.0000000000"; frac "0.000000"; conf_lo "0.000000"; conf_hi "0.085828"; cov "0.000000";
Chr3	Cufflinks	exon	1588665	1588722	1	+	.	gene_id "CUFF.11705"; transcript_id "AT3G05480.3"; exon_number "12"; FPKM "0.0000000000"; frac "0.000000"; conf_lo "0.000000"; conf_hi "0.085828"; cov "0.000000";
Chr3	Cufflinks	transcript	1585334	1588238	1	+	.	gene_id "CUFF.11705"; transcript_id "AT3G05480.1"; FPKM "0.0000000000"; frac "0.000000"; conf_lo "0.000000"; conf_hi "0.099509"; cov "0.000000"; full_read_support "no";
Chr3	Cufflinks	exon	1585334	1585487	1	+	.	gene_id "CUFF.11705"; transcript_id "AT3G05480.1"; exon_number "1"; FPKM "0.0000000000"; frac "0.000000"; conf_lo "0.000000"; conf_hi "0.099509"; cov "0.000000";
Chr3	Cufflinks	exon	1585852	1585971	1	+	.	gene_id "CUFF.11705"; transcript_id "AT3G05480.1"; exon_number "2"; FPKM "0.0000000000"; frac "0.000000"; conf_lo "0.000000"; conf_hi "0.099509"; cov "0.000000";
Chr3	Cufflinks	exon	1586054	1586162	1	+	.	gene_id "CUFF.11705"; transcript_id "AT3G05480.1"; exon_number "3"; FPKM "0.0000000000"; frac "0.000000"; conf_lo "0.000000"; conf_hi "0.099509"; cov "0.000000";
Chr3	Cufflinks	exon	1586404	1586655	1	+	.	gene_id "CUFF.11705"; transcript_id "AT3G05480.1"; exon_number "4"; FPKM "0.0000000000"; frac "0.000000"; conf_lo "0.000000"; conf_hi "0.099509"; cov "0.000000";
Chr3	Cufflinks	exon	1586739	1586851	1	+	.	gene_id "CUFF.11705"; transcript_id "AT3G05480.1"; exon_number "5"; FPKM "0.0000000000"; frac "0.000000"; conf_lo "0.000000"; conf_hi "0.099509"; cov "0.000000";
Chr3	Cufflinks	exon	1586934	1586998	1	+	.	gene_id "CUFF.11705"; transcript_id "AT3G05480.1"; exon_number "6"; FPKM "0.0000000000"; frac "0.000000"; conf_lo "0.000000"; conf_hi "0.099509"; cov "0.000000";
Chr3	Cufflinks	exon	1587265	1587512	1	+	.	gene_id "CUFF.11705"; transcript_id "AT3G05480.1"; exon_number "7"; FPKM "0.0000000000"; frac "0.000000"; conf_lo "0.000000"; conf_hi "0.099509"; cov "0.000000";
Chr3	Cufflinks	exon	1587597	1587741	1	+	.	gene_id "CUFF.11705"; transcript_id "AT3G05480.1"; exon_number "8"; FPKM "0.0000000000"; frac "0.000000"; conf_lo "0.000000"; conf_hi "0.099509"; cov "0.000000";
Chr3	Cufflinks	exon	1587987	1588027	1	+	.	gene_id "CUFF.11705"; transcript_id "AT3G05480.1"; exon_number "9"; FPKM "0.0000000000"; frac "0.000000"; conf_lo "0.000000"; conf_hi "0.099509"; cov "0.000000";
Chr3	Cufflinks	exon	1588117	1588238	1	+	.	gene_id "CUFF.11705"; transcript_id "AT3G05480.1"; exon_number "10"; FPKM "0.0000000000"; frac "0.000000"; conf_lo "0.000000"; conf_hi "0.099509"; cov "0.000000";
Chr3	Cufflinks	transcript	1591277	1591983	1000	+	.	gene_id "AT3G05490"; transcript_id "AT3G05490.1"; FPKM "34.7650935360"; frac "1.000000"; conf_lo "30.450199"; conf_hi "39.079988"; cov "181.368321"; full_read_support "yes";
Chr3	Cufflinks	exon	1591277	1591983	1000	+	.	gene_id "AT3G05490"; transcript_id "AT3G05490.1"; exon_number "1"; FPKM "34.7650935360"; frac "1.000000"; conf_lo "30.450199"; conf_hi "39.079988"; cov "181.368321";
Chr3	Cufflinks	transcript	1593434	1595015	1000	+	.	gene_id "AT3G05500"; transcript_id "AT3G05500.1"; FPKM "18.9560134522"; frac "1.000000"; conf_lo "16.532830"; conf_hi "21.379197"; cov "99.008502"; full_read_support "yes";
Chr3	Cufflinks	exon	1593434	1593581	1000	+	.	gene_id "AT3G05500"; transcript_id "AT3G05500.1"; exon_number "1"; FPKM "18.9560134522"; frac "1.000000"; conf_lo "16.532830"; conf_hi "21.379197"; cov "99.008502";
Chr3	Cufflinks	exon	1593855	1594079	1000	+	.	gene_id "AT3G05500"; transcript_id "AT3G05500.1"; exon_number "2"; FPKM "18.9560134522"; frac "1.000000"; conf_lo "16.532830"; conf_hi "21.379197"; cov "99.008502";
Chr3	Cufflinks	exon	1594329	1595015	1000	+	.	gene_id "AT3G05500"; transcript_id "AT3G05500.1"; exon_number "3"; FPKM "18.9560134522"; frac "1.000000"; conf_lo "16.532830"; conf_hi "21.379197"; cov "99.008502";
Chr3	Cufflinks	transcript	1595203	1598271	444	+	.	gene_id "CUFF.11706"; transcript_id "CUFF.11706.1"; FPKM "1.1179359946"; frac "0.344655"; conf_lo "0.626759"; conf_hi "1.609113"; cov "5.837009"; full_read_support "no";
Chr3	Cufflinks	exon	1595203	1595801	444	+	.	gene_id "CUFF.11706"; transcript_id "CUFF.11706.1"; exon_number "1"; FPKM "1.1179359946"; frac "0.344655"; conf_lo "0.626759"; conf_hi "1.609113"; cov "5.837009";
Chr3	Cufflinks	exon	1596089	1596359	444	+	.	gene_id "CUFF.11706"; transcript_id "CUFF.11706.1"; exon_number "2"; FPKM "1.1179359946"; frac "0.344655"; conf_lo "0.626759"; conf_hi "1.609113"; cov "5.837009";
Chr3	Cufflinks	exon	1596460	1596657	444	+	.	gene_id "CUFF.11706"; transcript_id "CUFF.11706.1"; exon_number "3"; FPKM "1.1179359946"; frac "0.344655"; conf_lo "0.626759"; conf_hi "1.609113"; cov "5.837009";
Chr3	Cufflinks	exon	1596759	1596877	444	+	.	gene_id "CUFF.11706"; transcript_id "CUFF.11706.1"; exon_number "4"; FPKM "1.1179359946"; frac "0.344655"; conf_lo "0.626759"; conf_hi "1.609113"; cov "5.837009";
Chr3	Cufflinks	exon	1596976	1597081	444	+	.	gene_id "CUFF.11706"; transcript_id "CUFF.11706.1"; exon_number "5"; FPKM "1.1179359946"; frac "0.344655"; conf_lo "0.626759"; conf_hi "1.609113"; cov "5.837009";
Chr3	Cufflinks	exon	1597562	1598271	444	+	.	gene_id "CUFF.11706"; transcript_id "CUFF.11706.1"; exon_number "6"; FPKM "1.1179359946"; frac "0.344655"; conf_lo "0.626759"; conf_hi "1.609113"; cov "5.837009";
Chr3	Cufflinks	transcript	1595369	1598271	1	+	.	gene_id "CUFF.11706"; transcript_id "AT3G05510.2"; FPKM "0.0000000000"; frac "0.000000"; conf_lo "0.000000"; conf_hi "0.082976"; cov "0.000000"; full_read_support "no";
Chr3	Cufflinks	exon	1595369	1595451	1	+	.	gene_id "CUFF.11706"; transcript_id "AT3G05510.2"; exon_number "1"; FPKM "0.0000000000"; frac "0.000000"; conf_lo "0.000000"; conf_hi "0.082976"; cov "0.000000";
Chr3	Cufflinks	exon	1595604	1595801	1	+	.	gene_id "CUFF.11706"; transcript_id "AT3G05510.2"; exon_number "2"; FPKM "0.0000000000"; frac "0.000000"; conf_lo "0.000000"; conf_hi "0.082976"; cov "0.000000";
Chr3	Cufflinks	exon	1596089	1596207	1	+	.	gene_id "CUFF.11706"; transcript_id "AT3G05510.2"; exon_number "3"; FPKM "0.0000000000"; frac "0.000000"; conf_lo "0.000000"; conf_hi "0.082976"; cov "0.000000";
Chr3	Cufflinks	exon	1596294	1596359	1	+	.	gene_id "CUFF.11706"; transcript_id "AT3G05510.2"; exon_number "4"; FPKM "0.0000000000"; frac "0.000000"; conf_lo "0.000000"; conf_hi "0.082976"; cov "0.000000";
Chr3	Cufflinks	exon	1596460	1596657	1	+	.	gene_id "CUFF.11706"; transcript_id "AT3G05510.2"; exon_number "5"; FPKM "0.0000000000"; frac "0.000000"; conf_lo "0.000000"; conf_hi "0.082976"; cov "0.000000";
Chr3	Cufflinks	exon	1596759	1596877	1	+	.	gene_id "CUFF.11706"; transcript_id "AT3G05510.2"; exon_number "6"; FPKM "0.0000000000"; frac "0.000000"; conf_lo "0.000000"; conf_hi "0.082976"; cov "0.000000";
Chr3	Cufflinks	exon	1596976	1597081	1	+	.	gene_id "CUFF.11706"; transcript_id "AT3G05510.2"; exon_number "7"; FPKM "0.0000000000"; frac "0.000000"; conf_lo "0.000000"; conf_hi "0.082976"; cov "0.000000";
Chr3	Cufflinks	exon	1597562	1598271	1	+	.	gene_id "CUFF.11706"; transcript_id "AT3G05510.2"; exon_number "8"; FPKM "0.0000000000"; frac "0.000000"; conf_lo "0.000000"; conf_hi "0.082976"; cov "0.000000";
Chr3	Cufflinks	transcript	1595394	1598271	1000	+	.	gene_id "CUFF.11706"; transcript_id "AT3G05510.1"; FPKM "2.5153143514"; frac "0.655345"; conf_lo "1.798303"; conf_hi "3.232326"; cov "13.133053"; full_read_support "yes";
Chr3	Cufflinks	exon	1595394	1595801	1000	+	.	gene_id "CUFF.11706"; transcript_id "AT3G05510.1"; exon_number "1"; FPKM "2.5153143514"; frac "0.655345"; conf_lo "1.798303"; conf_hi "3.232326"; cov "13.133053";
Chr3	Cufflinks	exon	1596089	1596207	1000	+	.	gene_id "CUFF.11706"; transcript_id "AT3G05510.1"; exon_number "2"; FPKM "2.5153143514"; frac "0.655345"; conf_lo "1.798303"; conf_hi "3.232326"; cov "13.133053";
Chr3	Cufflinks	exon	1596294	1596359	1000	+	.	gene_id "CUFF.11706"; transcript_id "AT3G05510.1"; exon_number "3"; FPKM "2.5153143514"; frac "0.655345"; conf_lo "1.798303"; conf_hi "3.232326"; cov "13.133053";
Chr3	Cufflinks	exon	1596460	1596657	1000	+	.	gene_id "CUFF.11706"; transcript_id "AT3G05510.1"; exon_number "4"; FPKM "2.5153143514"; frac "0.655345"; conf_lo "1.798303"; conf_hi "3.232326"; cov "13.133053";
Chr3	Cufflinks	exon	1596759	1596877	1000	+	.	gene_id "CUFF.11706"; transcript_id "AT3G05510.1"; exon_number "5"; FPKM "2.5153143514"; frac "0.655345"; conf_lo "1.798303"; conf_hi "3.232326"; cov "13.133053";
Chr3	Cufflinks	exon	1596976	1597081	1000	+	.	gene_id "CUFF.11706"; transcript_id "AT3G05510.1"; exon_number "6"; FPKM "2.5153143514"; frac "0.655345"; conf_lo "1.798303"; conf_hi "3.232326"; cov "13.133053";
Chr3	Cufflinks	exon	1597562	1598271	1000	+	.	gene_id "CUFF.11706"; transcript_id "AT3G05510.1"; exon_number "7"; FPKM "2.5153143514"; frac "0.655345"; conf_lo "1.798303"; conf_hi "3.232326"; cov "13.133053";
Chr3	Cufflinks	transcript	1598547	1601310	1000	+	.	gene_id "CUFF.11707"; transcript_id "AT3G05520.1"; FPKM "10.4936994347"; frac "1.000000"; conf_lo "8.826736"; conf_hi "12.160663"; cov "54.779471"; full_read_support "yes";
Chr3	Cufflinks	exon	1598547	1598728	1000	+	.	gene_id "CUFF.11707"; transcript_id "AT3G05520.1"; exon_number "1"; FPKM "10.4936994347"; frac "1.000000"; conf_lo "8.826736"; conf_hi "12.160663"; cov "54.779471";
Chr3	Cufflinks	exon	1598896	1599011	1000	+	.	gene_id "CUFF.11707"; transcript_id "AT3G05520.1"; exon_number "2"; FPKM "10.4936994347"; frac "1.000000"; conf_lo "8.826736"; conf_hi "12.160663"; cov "54.779471";
Chr3	Cufflinks	exon	1599614	1599703	1000	+	.	gene_id "CUFF.11707"; transcript_id "AT3G05520.1"; exon_number "3"; FPKM "10.4936994347"; frac "1.000000"; conf_lo "8.826736"; conf_hi "12.160663"; cov "54.779471";
Chr3	Cufflinks	exon	1599792	1599856	1000	+	.	gene_id "CUFF.11707"; transcript_id "AT3G05520.1"; exon_number "4"; FPKM "10.4936994347"; frac "1.000000"; conf_lo "8.826736"; conf_hi "12.160663"; cov "54.779471";
Chr3	Cufflinks	exon	1600086	1600247	1000	+	.	gene_id "CUFF.11707"; transcript_id "AT3G05520.1"; exon_number "5"; FPKM "10.4936994347"; frac "1.000000"; conf_lo "8.826736"; conf_hi "12.160663"; cov "54.779471";
Chr3	Cufflinks	exon	1600340	1600418	1000	+	.	gene_id "CUFF.11707"; transcript_id "AT3G05520.1"; exon_number "6"; FPKM "10.4936994347"; frac "1.000000"; conf_lo "8.826736"; conf_hi "12.160663"; cov "54.779471";
Chr3	Cufflinks	exon	1600520	1600597	1000	+	.	gene_id "CUFF.11707"; transcript_id "AT3G05520.1"; exon_number "7"; FPKM "10.4936994347"; frac "1.000000"; conf_lo "8.826736"; conf_hi "12.160663"; cov "54.779471";
Chr3	Cufflinks	exon	1600738	1600812	1000	+	.	gene_id "CUFF.11707"; transcript_id "AT3G05520.1"; exon_number "8"; FPKM "10.4936994347"; frac "1.000000"; conf_lo "8.826736"; conf_hi "12.160663"; cov "54.779471";
Chr3	Cufflinks	exon	1600894	1600929	1000	+	.	gene_id "CUFF.11707"; transcript_id "AT3G05520.1"; exon_number "9"; FPKM "10.4936994347"; frac "1.000000"; conf_lo "8.826736"; conf_hi "12.160663"; cov "54.779471";
Chr3	Cufflinks	exon	1601027	1601310	1000	+	.	gene_id "CUFF.11707"; transcript_id "AT3G05520.1"; exon_number "10"; FPKM "10.4936994347"; frac "1.000000"; conf_lo "8.826736"; conf_hi "12.160663"; cov "54.779471";
Chr3	Cufflinks	transcript	1598547	1601437	1	+	.	gene_id "CUFF.11707"; transcript_id "AT3G05520.2"; FPKM "0.0000000000"; frac "0.000000"; conf_lo "0.000000"; conf_hi "0.115059"; cov "0.000000"; full_read_support "no";
Chr3	Cufflinks	exon	1598547	1598728	1	+	.	gene_id "CUFF.11707"; transcript_id "AT3G05520.2"; exon_number "1"; FPKM "0.0000000000"; frac "0.000000"; conf_lo "0.000000"; conf_hi "0.115059"; cov "0.000000";
Chr3	Cufflinks	exon	1598896	1599011	1	+	.	gene_id "CUFF.11707"; transcript_id "AT3G05520.2"; exon_number "2"; FPKM "0.0000000000"; frac "0.000000"; conf_lo "0.000000"; conf_hi "0.115059"; cov "0.000000";
Chr3	Cufflinks	exon	1599614	1599703	1	+	.	gene_id "CUFF.11707"; transcript_id "AT3G05520.2"; exon_number "3"; FPKM "0.0000000000"; frac "0.000000"; conf_lo "0.000000"; conf_hi "0.115059"; cov "0.000000";
Chr3	Cufflinks	exon	1599792	1599856	1	+	.	gene_id "CUFF.11707"; transcript_id "AT3G05520.2"; exon_number "4"; FPKM "0.0000000000"; frac "0.000000"; conf_lo "0.000000"; conf_hi "0.115059"; cov "0.000000";
Chr3	Cufflinks	exon	1600086	1600247	1	+	.	gene_id "CUFF.11707"; transcript_id "AT3G05520.2"; exon_number "5"; FPKM "0.0000000000"; frac "0.000000"; conf_lo "0.000000"; conf_hi "0.115059"; cov "0.000000";
Chr3	Cufflinks	exon	1600340	1600418	1	+	.	gene_id "CUFF.11707"; transcript_id "AT3G05520.2"; exon_number "6"; FPKM "0.0000000000"; frac "0.000000"; conf_lo "0.000000"; conf_hi "0.115059"; cov "0.000000";
Chr3	Cufflinks	exon	1600520	1600597	1	+	.	gene_id "CUFF.11707"; transcript_id "AT3G05520.2"; exon_number "7"; FPKM "0.0000000000"; frac "0.000000"; conf_lo "0.000000"; conf_hi "0.115059"; cov "0.000000";
Chr3	Cufflinks	exon	1600738	1600812	1	+	.	gene_id "CUFF.11707"; transcript_id "AT3G05520.2"; exon_number "8"; FPKM "0.0000000000"; frac "0.000000"; conf_lo "0.000000"; conf_hi "0.115059"; cov "0.000000";
Chr3	Cufflinks	exon	1600894	1600929	1	+	.	gene_id "CUFF.11707"; transcript_id "AT3G05520.2"; exon_number "9"; FPKM "0.0000000000"; frac "0.000000"; conf_lo "0.000000"; conf_hi "0.115059"; cov "0.000000";
Chr3	Cufflinks	exon	1601027	1601130	1	+	.	gene_id "CUFF.11707"; transcript_id "AT3G05520.2"; exon_number "10"; FPKM "0.0000000000"; frac "0.000000"; conf_lo "0.000000"; conf_hi "0.115059"; cov "0.000000";
Chr3	Cufflinks	exon	1601212	1601437	1	+	.	gene_id "CUFF.11707"; transcript_id "AT3G05520.2"; exon_number "11"; FPKM "0.0000000000"; frac "0.000000"; conf_lo "0.000000"; conf_hi "0.115059"; cov "0.000000";
Chr3	Cufflinks	transcript	1601338	1601409	1	-	.	gene_id "AT3G05525"; transcript_id "AT3G05525.1"; FPKM "0.0000000000"; frac "0.000000"; conf_lo "0.000000"; conf_hi "1.595315"; cov "0.000000"; full_read_support "no";
Chr3	Cufflinks	exon	1601338	1601409	1	-	.	gene_id "AT3G05525"; transcript_id "AT3G05525.1"; exon_number "1"; FPKM "0.0000000000"; frac "0.000000"; conf_lo "0.000000"; conf_hi "1.595315"; cov "0.000000";
Chr3	Cufflinks	transcript	1603400	1606231	1000	+	.	gene_id "CUFF.11708"; transcript_id "AT3G05530.1"; FPKM "39.8903442514"; frac "1.000000"; conf_lo "36.855643"; conf_hi "42.925045"; cov "208.163015"; full_read_support "yes";
Chr3	Cufflinks	exon	1603400	1603659	1000	+	.	gene_id "CUFF.11708"; transcript_id "AT3G05530.1"; exon_number "1"; FPKM "39.8903442514"; frac "1.000000"; conf_lo "36.855643"; conf_hi "42.925045"; cov "208.163015";
Chr3	Cufflinks	exon	1604010	1604126	1000	+	.	gene_id "CUFF.11708"; transcript_id "AT3G05530.1"; exon_number "2"; FPKM "39.8903442514"; frac "1.000000"; conf_lo "36.855643"; conf_hi "42.925045"; cov "208.163015";
Chr3	Cufflinks	exon	1604228	1604335	1000	+	.	gene_id "CUFF.11708"; transcript_id "AT3G05530.1"; exon_number "3"; FPKM "39.8903442514"; frac "1.000000"; conf_lo "36.855643"; conf_hi "42.925045"; cov "208.163015";
Chr3	Cufflinks	exon	1604441	1604632	1000	+	.	gene_id "CUFF.11708"; transcript_id "AT3G05530.1"; exon_number "4"; FPKM "39.8903442514"; frac "1.000000"; conf_lo "36.855643"; conf_hi "42.925045"; cov "208.163015";
Chr3	Cufflinks	exon	1604712	1604903	1000	+	.	gene_id "CUFF.11708"; transcript_id "AT3G05530.1"; exon_number "5"; FPKM "39.8903442514"; frac "1.000000"; conf_lo "36.855643"; conf_hi "42.925045"; cov "208.163015";
Chr3	Cufflinks	exon	1605082	1605200	1000	+	.	gene_id "CUFF.11708"; transcript_id "AT3G05530.1"; exon_number "6"; FPKM "39.8903442514"; frac "1.000000"; conf_lo "36.855643"; conf_hi "42.925045"; cov "208.163015";
Chr3	Cufflinks	exon	1605288	1605375	1000	+	.	gene_id "CUFF.11708"; transcript_id "AT3G05530.1"; exon_number "7"; FPKM "39.8903442514"; frac "1.000000"; conf_lo "36.855643"; conf_hi "42.925045"; cov "208.163015";
Chr3	Cufflinks	exon	1605470	1605589	1000	+	.	gene_id "CUFF.11708"; transcript_id "AT3G05530.1"; exon_number "8"; FPKM "39.8903442514"; frac "1.000000"; conf_lo "36.855643"; conf_hi "42.925045"; cov "208.163015";
Chr3	Cufflinks	exon	1605676	1605816	1000	+	.	gene_id "CUFF.11708"; transcript_id "AT3G05530.1"; exon_number "9"; FPKM "39.8903442514"; frac "1.000000"; conf_lo "36.855643"; conf_hi "42.925045"; cov "208.163015";
Chr3	Cufflinks	exon	1605916	1606231	1000	+	.	gene_id "CUFF.11708"; transcript_id "AT3G05530.1"; exon_number "10"; FPKM "39.8903442514"; frac "1.000000"; conf_lo "36.855643"; conf_hi "42.925045"; cov "208.163015";
Chr3	Cufflinks	transcript	1606487	1608030	1	-	.	gene_id "AT3G05540"; transcript_id "AT3G05540.1"; FPKM "0.0000000000"; frac "0.000000"; conf_lo "0.000000"; conf_hi "0.000000"; cov "0.000000"; full_read_support "no";
Chr3	Cufflinks	exon	1606487	1606607	1	-	.	gene_id "AT3G05540"; transcript_id "AT3G05540.1"; exon_number "1"; FPKM "0.0000000000"; frac "0.000000"; conf_lo "0.000000"; conf_hi "0.000000"; cov "0.000000";
Chr3	Cufflinks	exon	1606698	1606855	1	-	.	gene_id "AT3G05540"; transcript_id "AT3G05540.1"; exon_number "2"; FPKM "0.0000000000"; frac "0.000000"; conf_lo "0.000000"; conf_hi "0.000000"; cov "0.000000";
Chr3	Cufflinks	exon	1606966	1607048	1	-	.	gene_id "AT3G05540"; transcript_id "AT3G05540.1"; exon_number "3"; FPKM "0.0000000000"; frac "0.000000"; conf_lo "0.000000"; conf_hi "0.000000"; cov "0.000000";
Chr3	Cufflinks	exon	1607545	1607587	1	-	.	gene_id "AT3G05540"; transcript_id "AT3G05540.1"; exon_number "4"; FPKM "0.0000000000"; frac "0.000000"; conf_lo "0.000000"; conf_hi "0.000000"; cov "0.000000";
Chr3	Cufflinks	exon	1607688	1607761	1	-	.	gene_id "AT3G05540"; transcript_id "AT3G05540.1"; exon_number "5"; FPKM "0.0000000000"; frac "0.000000"; conf_lo "0.000000"; conf_hi "0.000000"; cov "0.000000";
Chr3	Cufflinks	exon	1608003	1608030	1	-	.	gene_id "AT3G05540"; transcript_id "AT3G05540.1"; exon_number "6"; FPKM "0.0000000000"; frac "0.000000"; conf_lo "0.000000"; conf_hi "0.000000"; cov "0.000000";
Chr3	Cufflinks	transcript	1609146	1612543	379	+	.	gene_id "CUFF.11709"; transcript_id "CUFF.11709.1"; FPKM "4.5986534572"; frac "0.304603"; conf_lo "3.653232"; conf_hi "5.544075"; cov "24.004033"; full_read_support "yes";
Chr3	Cufflinks	exon	1609146	1609625	379	+	.	gene_id "CUFF.11709"; transcript_id "CUFF.11709.1"; exon_number "1"; FPKM "4.5986534572"; frac "0.304603"; conf_lo "3.653232"; conf_hi "5.544075"; cov "24.004033";
Chr3	Cufflinks	exon	1610207	1610608	379	+	.	gene_id "CUFF.11709"; transcript_id "CUFF.11709.1"; exon_number "2"; FPKM "4.5986534572"; frac "0.304603"; conf_lo "3.653232"; conf_hi "5.544075"; cov "24.004033";
Chr3	Cufflinks	exon	1610717	1610742	379	+	.	gene_id "CUFF.11709"; transcript_id "CUFF.11709.1"; exon_number "3"; FPKM "4.5986534572"; frac "0.304603"; conf_lo "3.653232"; conf_hi "5.544075"; cov "24.004033";
Chr3	Cufflinks	exon	1610850	1611264	379	+	.	gene_id "CUFF.11709"; transcript_id "CUFF.11709.1"; exon_number "4"; FPKM "4.5986534572"; frac "0.304603"; conf_lo "3.653232"; conf_hi "5.544075"; cov "24.004033";
Chr3	Cufflinks	exon	1611716	1612543	379	+	.	gene_id "CUFF.11709"; transcript_id "CUFF.11709.1"; exon_number "5"; FPKM "4.5986534572"; frac "0.304603"; conf_lo "3.653232"; conf_hi "5.544075"; cov "24.004033";
Chr3	Cufflinks	transcript	1609211	1612523	1000	+	.	gene_id "CUFF.11709"; transcript_id "AT3G05545.1"; FPKM "12.1124574236"; frac "0.695397"; conf_lo "10.585150"; conf_hi "13.639765"; cov "63.224556"; full_read_support "yes";
Chr3	Cufflinks	exon	1609211	1609625	1000	+	.	gene_id "CUFF.11709"; transcript_id "AT3G05545.1"; exon_number "1"; FPKM "12.1124574236"; frac "0.695397"; conf_lo "10.585150"; conf_hi "13.639765"; cov "63.224556";
Chr3	Cufflinks	exon	1610207	1610379	1000	+	.	gene_id "CUFF.11709"; transcript_id "AT3G05545.1"; exon_number "2"; FPKM "12.1124574236"; frac "0.695397"; conf_lo "10.585150"; conf_hi "13.639765"; cov "63.224556";
Chr3	Cufflinks	exon	1610553	1610608	1000	+	.	gene_id "CUFF.11709"; transcript_id "AT3G05545.1"; exon_number "3"; FPKM "12.1124574236"; frac "0.695397"; conf_lo "10.585150"; conf_hi "13.639765"; cov "63.224556";
Chr3	Cufflinks	exon	1610717	1610742	1000	+	.	gene_id "CUFF.11709"; transcript_id "AT3G05545.1"; exon_number "4"; FPKM "12.1124574236"; frac "0.695397"; conf_lo "10.585150"; conf_hi "13.639765"; cov "63.224556";
Chr3	Cufflinks	exon	1610850	1611264	1000	+	.	gene_id "CUFF.11709"; transcript_id "AT3G05545.1"; exon_number "5"; FPKM "12.1124574236"; frac "0.695397"; conf_lo "10.585150"; conf_hi "13.639765"; cov "63.224556";
Chr3	Cufflinks	exon	1611716	1612523	1000	+	.	gene_id "CUFF.11709"; transcript_id "AT3G05545.1"; exon_number "6"; FPKM "12.1124574236"; frac "0.695397"; conf_lo "10.585150"; conf_hi "13.639765"; cov "63.224556";
Chr3	Cufflinks	transcript	1612860	1613748	1000	+	.	gene_id "AT3G05550"; transcript_id "AT3G05550.1"; FPKM "2.8427849230"; frac "1.000000"; conf_lo "0.000000"; conf_hi "5.686944"; cov "14.849649"; full_read_support "yes";
Chr3	Cufflinks	exon	1612860	1612929	1000	+	.	gene_id "AT3G05550"; transcript_id "AT3G05550.1"; exon_number "1"; FPKM "2.8427849230"; frac "1.000000"; conf_lo "0.000000"; conf_hi "5.686944"; cov "14.849649";
Chr3	Cufflinks	exon	1613237	1613327	1000	+	.	gene_id "AT3G05550"; transcript_id "AT3G05550.1"; exon_number "2"; FPKM "2.8427849230"; frac "1.000000"; conf_lo "0.000000"; conf_hi "5.686944"; cov "14.849649";
Chr3	Cufflinks	exon	1613616	1613748	1000	+	.	gene_id "AT3G05550"; transcript_id "AT3G05550.1"; exon_number "3"; FPKM "2.8427849230"; frac "1.000000"; conf_lo "0.000000"; conf_hi "5.686944"; cov "14.849649";
Chr3	Cufflinks	transcript	1614178	1615506	761	+	.	gene_id "CUFF.11710"; transcript_id "AT3G05560.1"; FPKM "203.0789906692"; frac "0.861704"; conf_lo "190.476065"; conf_hi "215.681917"; cov "1059.994702"; full_read_support "yes";
Chr3	Cufflinks	exon	1614178	1614268	761	+	.	gene_id "CUFF.11710"; transcript_id "AT3G05560.1"; exon_number "1"; FPKM "203.0789906692"; frac "0.861704"; conf_lo "190.476065"; conf_hi "215.681917"; cov "1059.994702";
Chr3	Cufflinks	exon	1614626	1614870	761	+	.	gene_id "CUFF.11710"; transcript_id "AT3G05560.1"; exon_number "2"; FPKM "203.0789906692"; frac "0.861704"; conf_lo "190.476065"; conf_hi "215.681917"; cov "1059.994702";
Chr3	Cufflinks	exon	1615060	1615506	761	+	.	gene_id "CUFF.11710"; transcript_id "AT3G05560.1"; exon_number "3"; FPKM "203.0789906692"; frac "0.861704"; conf_lo "190.476065"; conf_hi "215.681917"; cov "1059.994702";
Chr3	Cufflinks	transcript	1614200	1615506	1	+	.	gene_id "CUFF.11710"; transcript_id "AT3G05560.2"; FPKM "0.0000000000"; frac "0.000000"; conf_lo "0.000000"; conf_hi "0.212201"; cov "0.000000"; full_read_support "yes";
Chr3	Cufflinks	exon	1614200	1614268	1	+	.	gene_id "CUFF.11710"; transcript_id "AT3G05560.2"; exon_number "1"; FPKM "0.0000000000"; frac "0.000000"; conf_lo "0.000000"; conf_hi "0.212201"; cov "0.000000";
Chr3	Cufflinks	exon	1614631	1614870	1	+	.	gene_id "CUFF.11710"; transcript_id "AT3G05560.2"; exon_number "2"; FPKM "0.0000000000"; frac "0.000000"; conf_lo "0.000000"; conf_hi "0.212201"; cov "0.000000";
Chr3	Cufflinks	exon	1615060	1615506	1	+	.	gene_id "CUFF.11710"; transcript_id "AT3G05560.2"; exon_number "3"; FPKM "0.0000000000"; frac "0.000000"; conf_lo "0.000000"; conf_hi "0.212201"; cov "0.000000";
Chr3	Cufflinks	transcript	1614215	1615378	1	+	.	gene_id "CUFF.11710"; transcript_id "AT3G05560.3"; FPKM "0.0000000000"; frac "0.000000"; conf_lo "0.000000"; conf_hi "0.183401"; cov "0.000000"; full_read_support "yes";
Chr3	Cufflinks	exon	1614215	1614491	1	+	.	gene_id "CUFF.11710"; transcript_id "AT3G05560.3"; exon_number "1"; FPKM "0.0000000000"; frac "0.000000"; conf_lo "0.000000"; conf_hi "0.183401"; cov "0.000000";
Chr3	Cufflinks	exon	1614626	1614870	1	+	.	gene_id "CUFF.11710"; transcript_id "AT3G05560.3"; exon_number "2"; FPKM "0.0000000000"; frac "0.000000"; conf_lo "0.000000"; conf_hi "0.183401"; cov "0.000000";
Chr3	Cufflinks	exon	1615060	1615378	1	+	.	gene_id "CUFF.11710"; transcript_id "AT3G05560.3"; exon_number "3"; FPKM "0.0000000000"; frac "0.000000"; conf_lo "0.000000"; conf_hi "0.183401"; cov "0.000000";
Chr3	Cufflinks	transcript	1614535	1615139	1000	+	.	gene_id "CUFF.11710"; transcript_id "CUFF.11710.4"; FPKM "266.5335088811"; frac "0.138296"; conf_lo "229.684794"; conf_hi "303.382223"; cov "1391.203031"; full_read_support "yes";
Chr3	Cufflinks	exon	1614535	1614540	1000	+	.	gene_id "CUFF.11710"; transcript_id "CUFF.11710.4"; exon_number "1"; FPKM "266.5335088811"; frac "0.138296"; conf_lo "229.684794"; conf_hi "303.382223"; cov "1391.203031";
Chr3	Cufflinks	exon	1614675	1614870	1000	+	.	gene_id "CUFF.11710"; transcript_id "CUFF.11710.4"; exon_number "2"; FPKM "266.5335088811"; frac "0.138296"; conf_lo "229.684794"; conf_hi "303.382223"; cov "1391.203031";
Chr3	Cufflinks	exon	1615060	1615139	1000	+	.	gene_id "CUFF.11710"; transcript_id "CUFF.11710.4"; exon_number "3"; FPKM "266.5335088811"; frac "0.138296"; conf_lo "229.684794"; conf_hi "303.382223"; cov "1391.203031";
Chr3	Cufflinks	transcript	1616075	1617339	493	-	.	gene_id "CUFF.11711"; transcript_id "CUFF.11711.1"; FPKM "4.6758616134"; frac "0.350553"; conf_lo "2.359672"; conf_hi "6.992052"; cov "24.404883"; full_read_support "yes";
Chr3	Cufflinks	exon	1616075	1616363	493	-	.	gene_id "CUFF.11711"; transcript_id "CUFF.11711.1"; exon_number "1"; FPKM "4.6758616134"; frac "0.350553"; conf_lo "2.359672"; conf_hi "6.992052"; cov "24.404883";
Chr3	Cufflinks	exon	1616463	1616651	493	-	.	gene_id "CUFF.11711"; transcript_id "CUFF.11711.1"; exon_number "2"; FPKM "4.6758616134"; frac "0.350553"; conf_lo "2.359672"; conf_hi "6.992052"; cov "24.404883";
Chr3	Cufflinks	exon	1617289	1617339	493	-	.	gene_id "CUFF.11711"; transcript_id "CUFF.11711.1"; exon_number "3"; FPKM "4.6758616134"; frac "0.350553"; conf_lo "2.359672"; conf_hi "6.992052"; cov "24.404883";
Chr3	Cufflinks	transcript	1616102	1617339	1000	-	.	gene_id "CUFF.11711"; transcript_id "AT3G05570.1"; FPKM "9.4760964238"; frac "0.649447"; conf_lo "6.325551"; conf_hi "12.626642"; cov "49.458911"; full_read_support "yes";
Chr3	Cufflinks	exon	1616102	1616363	1000	-	.	gene_id "CUFF.11711"; transcript_id "AT3G05570.1"; exon_number "1"; FPKM "9.4760964238"; frac "0.649447"; conf_lo "6.325551"; conf_hi "12.626642"; cov "49.458911";
Chr3	Cufflinks	exon	1616463	1616648	1000	-	.	gene_id "CUFF.11711"; transcript_id "AT3G05570.1"; exon_number "2"; FPKM "9.4760964238"; frac "0.649447"; conf_lo "6.325551"; conf_hi "12.626642"; cov "49.458911";
Chr3	Cufflinks	exon	1617286	1617339	1000	-	.	gene_id "CUFF.11711"; transcript_id "AT3G05570.1"; exon_number "3"; FPKM "9.4760964238"; frac "0.649447"; conf_lo "6.325551"; conf_hi "12.626642"; cov "49.458911";
Chr3	Cufflinks	transcript	1617847	1620120	1000	-	.	gene_id "CUFF.11712"; transcript_id "AT3G05580.1"; FPKM "3.7852639959"; frac "0.835229"; conf_lo "2.953703"; conf_hi "4.616825"; cov "19.750040"; full_read_support "yes";
Chr3	Cufflinks	exon	1617847	1618239	1000	-	.	gene_id "CUFF.11712"; transcript_id "AT3G05580.1"; exon_number "1"; FPKM "3.7852639959"; frac "0.835229"; conf_lo "2.953703"; conf_hi "4.616825"; cov "19.750040";
Chr3	Cufflinks	exon	1618441	1618620	1000	-	.	gene_id "CUFF.11712"; transcript_id "AT3G05580.1"; exon_number "2"; FPKM "3.7852639959"; frac "0.835229"; conf_lo "2.953703"; conf_hi "4.616825"; cov "19.750040";
Chr3	Cufflinks	exon	1618775	1619334	1000	-	.	gene_id "CUFF.11712"; transcript_id "AT3G05580.1"; exon_number "3"; FPKM "3.7852639959"; frac "0.835229"; conf_lo "2.953703"; conf_hi "4.616825"; cov "19.750040";
Chr3	Cufflinks	exon	1619658	1620120	1000	-	.	gene_id "CUFF.11712"; transcript_id "AT3G05580.1"; exon_number "4"; FPKM "3.7852639959"; frac "0.835229"; conf_lo "2.953703"; conf_hi "4.616825"; cov "19.750040";
Chr3	Cufflinks	transcript	1619431	1620229	815	-	.	gene_id "CUFF.11712"; transcript_id "CUFF.11712.2"; FPKM "3.0854129012"; frac "0.164771"; conf_lo "1.473845"; conf_hi "4.696981"; cov "16.098488"; full_read_support "yes";
Chr3	Cufflinks	exon	1619431	1619525	815	-	.	gene_id "CUFF.11712"; transcript_id "CUFF.11712.2"; exon_number "1"; FPKM "3.0854129012"; frac "0.164771"; conf_lo "1.473845"; conf_hi "4.696981"; cov "16.098488";
Chr3	Cufflinks	exon	1619776	1620229	815	-	.	gene_id "CUFF.11712"; transcript_id "CUFF.11712.2"; exon_number "2"; FPKM "3.0854129012"; frac "0.164771"; conf_lo "1.473845"; conf_hi "4.696981"; cov "16.098488";
Chr3	Cufflinks	transcript	1621457	1623014	1000	+	.	gene_id "CUFF.11713"; transcript_id "AT3G05590.1"; FPKM "412.2096284097"; frac "1.000000"; conf_lo "391.249538"; conf_hi "433.169719"; cov "2152.262617"; full_read_support "yes";
Chr3	Cufflinks	exon	1621457	1621513	1000	+	.	gene_id "CUFF.11713"; transcript_id "AT3G05590.1"; exon_number "1"; FPKM "412.2096284097"; frac "1.000000"; conf_lo "391.249538"; conf_hi "433.169719"; cov "2152.262617";
Chr3	Cufflinks	exon	1621792	1621881	1000	+	.	gene_id "CUFF.11713"; transcript_id "AT3G05590.1"; exon_number "2"; FPKM "412.2096284097"; frac "1.000000"; conf_lo "391.249538"; conf_hi "433.169719"; cov "2152.262617";
Chr3	Cufflinks	exon	1621994	1622122	1000	+	.	gene_id "CUFF.11713"; transcript_id "AT3G05590.1"; exon_number "3"; FPKM "412.2096284097"; frac "1.000000"; conf_lo "391.249538"; conf_hi "433.169719"; cov "2152.262617";
Chr3	Cufflinks	exon	1622344	1622526	1000	+	.	gene_id "CUFF.11713"; transcript_id "AT3G05590.1"; exon_number "4"; FPKM "412.2096284097"; frac "1.000000"; conf_lo "391.249538"; conf_hi "433.169719"; cov "2152.262617";
Chr3	Cufflinks	exon	1622617	1623014	1000	+	.	gene_id "CUFF.11713"; transcript_id "AT3G05590.1"; exon_number "5"; FPKM "412.2096284097"; frac "1.000000"; conf_lo "391.249538"; conf_hi "433.169719"; cov "2152.262617";
Chr3	Cufflinks	transcript	1623244	1624763	702	-	.	gene_id "CUFF.11714"; transcript_id "AT3G05600.1"; FPKM "1.8783656702"; frac "0.411221"; conf_lo "1.090562"; conf_hi "2.666169"; cov "9.802755"; full_read_support "yes";
Chr3	Cufflinks	exon	1623244	1623752	702	-	.	gene_id "CUFF.11714"; transcript_id "AT3G05600.1"; exon_number "1"; FPKM "1.8783656702"; frac "0.411221"; conf_lo "1.090562"; conf_hi "2.666169"; cov "9.802755";
Chr3	Cufflinks	exon	1623820	1624070	702	-	.	gene_id "CUFF.11714"; transcript_id "AT3G05600.1"; exon_number "2"; FPKM "1.8783656702"; frac "0.411221"; conf_lo "1.090562"; conf_hi "2.666169"; cov "9.802755";
Chr3	Cufflinks	exon	1624228	1624763	702	-	.	gene_id "CUFF.11714"; transcript_id "AT3G05600.1"; exon_number "3"; FPKM "1.8783656702"; frac "0.411221"; conf_lo "1.090562"; conf_hi "2.666169"; cov "9.802755";
Chr3	Cufflinks	transcript	1623349	1624807	1000	-	.	gene_id "CUFF.11714"; transcript_id "CUFF.11714.2"; FPKM "2.6745706013"; frac "0.588779"; conf_lo "1.767984"; conf_hi "3.581157"; cov "13.957964"; full_read_support "yes";
Chr3	Cufflinks	exon	1623349	1624070	1000	-	.	gene_id "CUFF.11714"; transcript_id "CUFF.11714.2"; exon_number "1"; FPKM "2.6745706013"; frac "0.588779"; conf_lo "1.767984"; conf_hi "3.581157"; cov "13.957964";
Chr3	Cufflinks	exon	1624228	1624807	1000	-	.	gene_id "CUFF.11714"; transcript_id "CUFF.11714.2"; exon_number "2"; FPKM "2.6745706013"; frac "0.588779"; conf_lo "1.767984"; conf_hi "3.581157"; cov "13.957964";
Chr3	Cufflinks	transcript	1624978	1625100	1	-	.	gene_id "AT3G05602"; transcript_id "AT3G05602.1"; FPKM "0.0000000000"; frac "0.000000"; conf_lo "0.000000"; conf_hi "0.000000"; cov "0.000000"; full_read_support "no";
Chr3	Cufflinks	exon	1624978	1625100	1	-	.	gene_id "AT3G05602"; transcript_id "AT3G05602.1"; exon_number "1"; FPKM "0.0000000000"; frac "0.000000"; conf_lo "0.000000"; conf_hi "0.000000"; cov "0.000000";
Chr3	Cufflinks	transcript	1625672	1628173	1	-	.	gene_id "AT3G05610"; transcript_id "AT3G05610.1"; FPKM "0.0000000000"; frac "0.000000"; conf_lo "0.000000"; conf_hi "0.000000"; cov "0.000000"; full_read_support "no";
Chr3	Cufflinks	exon	1625672	1626876	1	-	.	gene_id "AT3G05610"; transcript_id "AT3G05610.1"; exon_number "1"; FPKM "0.0000000000"; frac "0.000000"; conf_lo "0.000000"; conf_hi "0.000000"; cov "0.000000";
Chr3	Cufflinks	exon	1626968	1628173	1	-	.	gene_id "AT3G05610"; transcript_id "AT3G05610.1"; exon_number "2"; FPKM "0.0000000000"; frac "0.000000"; conf_lo "0.000000"; conf_hi "0.000000"; cov "0.000000";
Chr3	Cufflinks	transcript	1629658	1631766	1000	-	.	gene_id "AT3G05620"; transcript_id "AT3G05620.1"; FPKM "1.2561795623"; frac "1.000000"; conf_lo "0.790618"; conf_hi "1.721741"; cov "6.559697"; full_read_support "yes";
Chr3	Cufflinks	exon	1629658	1630325	1000	-	.	gene_id "AT3G05620"; transcript_id "AT3G05620.1"; exon_number "1"; FPKM "1.2561795623"; frac "1.000000"; conf_lo "0.790618"; conf_hi "1.721741"; cov "6.559697";
Chr3	Cufflinks	exon	1630803	1631766	1000	-	.	gene_id "AT3G05620"; transcript_id "AT3G05620.1"; exon_number "2"; FPKM "1.2561795623"; frac "1.000000"; conf_lo "0.790618"; conf_hi "1.721741"; cov "6.559697";
Chr3	Cufflinks	transcript	1632284	1634139	1000	+	.	gene_id "CUFF.11715"; transcript_id "AT3G05625.1"; FPKM "4.8133593724"; frac "0.786516"; conf_lo "3.600564"; conf_hi "6.026155"; cov "25.133691"; full_read_support "yes";
Chr3	Cufflinks	exon	1632284	1632653	1000	+	.	gene_id "CUFF.11715"; transcript_id "AT3G05625.1"; exon_number "1"; FPKM "4.8133593724"; frac "0.786516"; conf_lo "3.600564"; conf_hi "6.026155"; cov "25.133691";
Chr3	Cufflinks	exon	1632762	1632828	1000	+	.	gene_id "CUFF.11715"; transcript_id "AT3G05625.1"; exon_number "2"; FPKM "4.8133593724"; frac "0.786516"; conf_lo "3.600564"; conf_hi "6.026155"; cov "25.133691";
Chr3	Cufflinks	exon	1632933	1632972	1000	+	.	gene_id "CUFF.11715"; transcript_id "AT3G05625.1"; exon_number "3"; FPKM "4.8133593724"; frac "0.786516"; conf_lo "3.600564"; conf_hi "6.026155"; cov "25.133691";
Chr3	Cufflinks	exon	1633113	1633245	1000	+	.	gene_id "CUFF.11715"; transcript_id "AT3G05625.1"; exon_number "4"; FPKM "4.8133593724"; frac "0.786516"; conf_lo "3.600564"; conf_hi "6.026155"; cov "25.133691";
Chr3	Cufflinks	exon	1633330	1633401	1000	+	.	gene_id "CUFF.11715"; transcript_id "AT3G05625.1"; exon_number "5"; FPKM "4.8133593724"; frac "0.786516"; conf_lo "3.600564"; conf_hi "6.026155"; cov "25.133691";
Chr3	Cufflinks	exon	1633484	1633564	1000	+	.	gene_id "CUFF.11715"; transcript_id "AT3G05625.1"; exon_number "6"; FPKM "4.8133593724"; frac "0.786516"; conf_lo "3.600564"; conf_hi "6.026155"; cov "25.133691";
Chr3	Cufflinks	exon	1633689	1633750	1000	+	.	gene_id "CUFF.11715"; transcript_id "AT3G05625.1"; exon_number "7"; FPKM "4.8133593724"; frac "0.786516"; conf_lo "3.600564"; conf_hi "6.026155"; cov "25.133691";
Chr3	Cufflinks	exon	1633840	1634139	1000	+	.	gene_id "CUFF.11715"; transcript_id "AT3G05625.1"; exon_number "8"; FPKM "4.8133593724"; frac "0.786516"; conf_lo "3.600564"; conf_hi "6.026155"; cov "25.133691";
Chr3	Cufflinks	transcript	1632284	1634215	232	+	.	gene_id "CUFF.11715"; transcript_id "CUFF.11715.2"; FPKM "1.1174421098"; frac "0.213484"; conf_lo "0.497465"; conf_hi "1.737419"; cov "5.834895"; full_read_support "yes";
Chr3	Cufflinks	exon	1632284	1632653	232	+	.	gene_id "CUFF.11715"; transcript_id "CUFF.11715.2"; exon_number "1"; FPKM "1.1174421098"; frac "0.213484"; conf_lo "0.497465"; conf_hi "1.737419"; cov "5.834895";
Chr3	Cufflinks	exon	1632762	1632824	232	+	.	gene_id "CUFF.11715"; transcript_id "CUFF.11715.2"; exon_number "2"; FPKM "1.1174421098"; frac "0.213484"; conf_lo "0.497465"; conf_hi "1.737419"; cov "5.834895";
Chr3	Cufflinks	exon	1632933	1632972	232	+	.	gene_id "CUFF.11715"; transcript_id "CUFF.11715.2"; exon_number "3"; FPKM "1.1174421098"; frac "0.213484"; conf_lo "0.497465"; conf_hi "1.737419"; cov "5.834895";
Chr3	Cufflinks	exon	1633113	1633245	232	+	.	gene_id "CUFF.11715"; transcript_id "CUFF.11715.2"; exon_number "4"; FPKM "1.1174421098"; frac "0.213484"; conf_lo "0.497465"; conf_hi "1.737419"; cov "5.834895";
Chr3	Cufflinks	exon	1633330	1633564	232	+	.	gene_id "CUFF.11715"; transcript_id "CUFF.11715.2"; exon_number "5"; FPKM "1.1174421098"; frac "0.213484"; conf_lo "0.497465"; conf_hi "1.737419"; cov "5.834895";
Chr3	Cufflinks	exon	1633689	1633750	232	+	.	gene_id "CUFF.11715"; transcript_id "CUFF.11715.2"; exon_number "6"; FPKM "1.1174421098"; frac "0.213484"; conf_lo "0.497465"; conf_hi "1.737419"; cov "5.834895";
Chr3	Cufflinks	exon	1633840	1634215	232	+	.	gene_id "CUFF.11715"; transcript_id "CUFF.11715.2"; exon_number "7"; FPKM "1.1174421098"; frac "0.213484"; conf_lo "0.497465"; conf_hi "1.737419"; cov "5.834895";
Chr3	Cufflinks	transcript	1635200	1640348	438	+	.	gene_id "CUFF.11716"; transcript_id "AT3G05630.1"; FPKM "0.2350656061"; frac "0.240484"; conf_lo "0.057061"; conf_hi "0.413070"; cov "1.226580"; full_read_support "no";
Chr3	Cufflinks	exon	1635200	1635545	438	+	.	gene_id "CUFF.11716"; transcript_id "AT3G05630.1"; exon_number "1"; FPKM "0.2350656061"; frac "0.240484"; conf_lo "0.057061"; conf_hi "0.413070"; cov "1.226580";
Chr3	Cufflinks	exon	1635819	1635920	438	+	.	gene_id "CUFF.11716"; transcript_id "AT3G05630.1"; exon_number "2"; FPKM "0.2350656061"; frac "0.240484"; conf_lo "0.057061"; conf_hi "0.413070"; cov "1.226580";
Chr3	Cufflinks	exon	1636006	1636127	438	+	.	gene_id "CUFF.11716"; transcript_id "AT3G05630.1"; exon_number "3"; FPKM "0.2350656061"; frac "0.240484"; conf_lo "0.057061"; conf_hi "0.413070"; cov "1.226580";
Chr3	Cufflinks	exon	1636225	1636366	438	+	.	gene_id "CUFF.11716"; transcript_id "AT3G05630.1"; exon_number "4"; FPKM "0.2350656061"; frac "0.240484"; conf_lo "0.057061"; conf_hi "0.413070"; cov "1.226580";
Chr3	Cufflinks	exon	1636453	1636623	438	+	.	gene_id "CUFF.11716"; transcript_id "AT3G05630.1"; exon_number "5"; FPKM "0.2350656061"; frac "0.240484"; conf_lo "0.057061"; conf_hi "0.413070"; cov "1.226580";
Chr3	Cufflinks	exon	1636714	1637115	438	+	.	gene_id "CUFF.11716"; transcript_id "AT3G05630.1"; exon_number "6"; FPKM "0.2350656061"; frac "0.240484"; conf_lo "0.057061"; conf_hi "0.413070"; cov "1.226580";
Chr3	Cufflinks	exon	1637197	1637313	438	+	.	gene_id "CUFF.11716"; transcript_id "AT3G05630.1"; exon_number "7"; FPKM "0.2350656061"; frac "0.240484"; conf_lo "0.057061"; conf_hi "0.413070"; cov "1.226580";
Chr3	Cufflinks	exon	1637402	1637541	438	+	.	gene_id "CUFF.11716"; transcript_id "AT3G05630.1"; exon_number "8"; FPKM "0.2350656061"; frac "0.240484"; conf_lo "0.057061"; conf_hi "0.413070"; cov "1.226580";
Chr3	Cufflinks	exon	1637620	1637769	438	+	.	gene_id "CUFF.11716"; transcript_id "AT3G05630.1"; exon_number "9"; FPKM "0.2350656061"; frac "0.240484"; conf_lo "0.057061"; conf_hi "0.413070"; cov "1.226580";
Chr3	Cufflinks	exon	1637844	1638000	438	+	.	gene_id "CUFF.11716"; transcript_id "AT3G05630.1"; exon_number "10"; FPKM "0.2350656061"; frac "0.240484"; conf_lo "0.057061"; conf_hi "0.413070"; cov "1.226580";
Chr3	Cufflinks	exon	1638076	1638546	438	+	.	gene_id "CUFF.11716"; transcript_id "AT3G05630.1"; exon_number "11"; FPKM "0.2350656061"; frac "0.240484"; conf_lo "0.057061"; conf_hi "0.413070"; cov "1.226580";
Chr3	Cufflinks	exon	1638638	1638784	438	+	.	gene_id "CUFF.11716"; transcript_id "AT3G05630.1"; exon_number "12"; FPKM "0.2350656061"; frac "0.240484"; conf_lo "0.057061"; conf_hi "0.413070"; cov "1.226580";
Chr3	Cufflinks	exon	1638862	1639161	438	+	.	gene_id "CUFF.11716"; transcript_id "AT3G05630.1"; exon_number "13"; FPKM "0.2350656061"; frac "0.240484"; conf_lo "0.057061"; conf_hi "0.413070"; cov "1.226580";
Chr3	Cufflinks	exon	1639239	1639370	438	+	.	gene_id "CUFF.11716"; transcript_id "AT3G05630.1"; exon_number "14"; FPKM "0.2350656061"; frac "0.240484"; conf_lo "0.057061"; conf_hi "0.413070"; cov "1.226580";
Chr3	Cufflinks	exon	1639613	1639740	438	+	.	gene_id "CUFF.11716"; transcript_id "AT3G05630.1"; exon_number "15"; FPKM "0.2350656061"; frac "0.240484"; conf_lo "0.057061"; conf_hi "0.413070"; cov "1.226580";
Chr3	Cufflinks	exon	1639871	1640348	438	+	.	gene_id "CUFF.11716"; transcript_id "AT3G05630.1"; exon_number "16"; FPKM "0.2350656061"; frac "0.240484"; conf_lo "0.057061"; conf_hi "0.413070"; cov "1.226580";
Chr3	Cufflinks	transcript	1635200	1640348	1000	+	.	gene_id "CUFF.11716"; transcript_id "CUFF.11716.2"; FPKM "0.5365529826"; frac "0.561934"; conf_lo "0.303463"; conf_hi "0.769643"; cov "2.799750"; full_read_support "no";
Chr3	Cufflinks	exon	1635200	1635545	1000	+	.	gene_id "CUFF.11716"; transcript_id "CUFF.11716.2"; exon_number "1"; FPKM "0.5365529826"; frac "0.561934"; conf_lo "0.303463"; conf_hi "0.769643"; cov "2.799750";
Chr3	Cufflinks	exon	1635819	1635920	1000	+	.	gene_id "CUFF.11716"; transcript_id "CUFF.11716.2"; exon_number "2"; FPKM "0.5365529826"; frac "0.561934"; conf_lo "0.303463"; conf_hi "0.769643"; cov "2.799750";
Chr3	Cufflinks	exon	1636006	1636127	1000	+	.	gene_id "CUFF.11716"; transcript_id "CUFF.11716.2"; exon_number "3"; FPKM "0.5365529826"; frac "0.561934"; conf_lo "0.303463"; conf_hi "0.769643"; cov "2.799750";
Chr3	Cufflinks	exon	1636225	1636366	1000	+	.	gene_id "CUFF.11716"; transcript_id "CUFF.11716.2"; exon_number "4"; FPKM "0.5365529826"; frac "0.561934"; conf_lo "0.303463"; conf_hi "0.769643"; cov "2.799750";
Chr3	Cufflinks	exon	1636453	1636623	1000	+	.	gene_id "CUFF.11716"; transcript_id "CUFF.11716.2"; exon_number "5"; FPKM "0.5365529826"; frac "0.561934"; conf_lo "0.303463"; conf_hi "0.769643"; cov "2.799750";
Chr3	Cufflinks	exon	1636714	1637115	1000	+	.	gene_id "CUFF.11716"; transcript_id "CUFF.11716.2"; exon_number "6"; FPKM "0.5365529826"; frac "0.561934"; conf_lo "0.303463"; conf_hi "0.769643"; cov "2.799750";
Chr3	Cufflinks	exon	1637197	1637313	1000	+	.	gene_id "CUFF.11716"; transcript_id "CUFF.11716.2"; exon_number "7"; FPKM "0.5365529826"; frac "0.561934"; conf_lo "0.303463"; conf_hi "0.769643"; cov "2.799750";
Chr3	Cufflinks	exon	1637402	1637769	1000	+	.	gene_id "CUFF.11716"; transcript_id "CUFF.11716.2"; exon_number "8"; FPKM "0.5365529826"; frac "0.561934"; conf_lo "0.303463"; conf_hi "0.769643"; cov "2.799750";
Chr3	Cufflinks	exon	1637844	1638000	1000	+	.	gene_id "CUFF.11716"; transcript_id "CUFF.11716.2"; exon_number "9"; FPKM "0.5365529826"; frac "0.561934"; conf_lo "0.303463"; conf_hi "0.769643"; cov "2.799750";
Chr3	Cufflinks	exon	1638076	1638546	1000	+	.	gene_id "CUFF.11716"; transcript_id "CUFF.11716.2"; exon_number "10"; FPKM "0.5365529826"; frac "0.561934"; conf_lo "0.303463"; conf_hi "0.769643"; cov "2.799750";
Chr3	Cufflinks	exon	1638638	1638784	1000	+	.	gene_id "CUFF.11716"; transcript_id "CUFF.11716.2"; exon_number "11"; FPKM "0.5365529826"; frac "0.561934"; conf_lo "0.303463"; conf_hi "0.769643"; cov "2.799750";
Chr3	Cufflinks	exon	1638862	1639161	1000	+	.	gene_id "CUFF.11716"; transcript_id "CUFF.11716.2"; exon_number "12"; FPKM "0.5365529826"; frac "0.561934"; conf_lo "0.303463"; conf_hi "0.769643"; cov "2.799750";
Chr3	Cufflinks	exon	1639239	1639370	1000	+	.	gene_id "CUFF.11716"; transcript_id "CUFF.11716.2"; exon_number "13"; FPKM "0.5365529826"; frac "0.561934"; conf_lo "0.303463"; conf_hi "0.769643"; cov "2.799750";
Chr3	Cufflinks	exon	1639613	1639740	1000	+	.	gene_id "CUFF.11716"; transcript_id "CUFF.11716.2"; exon_number "14"; FPKM "0.5365529826"; frac "0.561934"; conf_lo "0.303463"; conf_hi "0.769643"; cov "2.799750";
Chr3	Cufflinks	exon	1639871	1640348	1000	+	.	gene_id "CUFF.11716"; transcript_id "CUFF.11716.2"; exon_number "15"; FPKM "0.5365529826"; frac "0.561934"; conf_lo "0.303463"; conf_hi "0.769643"; cov "2.799750";
Chr3	Cufflinks	transcript	1635200	1640348	351	+	.	gene_id "CUFF.11716"; transcript_id "CUFF.11716.3"; FPKM "0.1884901288"; frac "0.197582"; conf_lo "0.032358"; conf_hi "0.344622"; cov "0.983547"; full_read_support "no";
Chr3	Cufflinks	exon	1635200	1635545	351	+	.	gene_id "CUFF.11716"; transcript_id "CUFF.11716.3"; exon_number "1"; FPKM "0.1884901288"; frac "0.197582"; conf_lo "0.032358"; conf_hi "0.344622"; cov "0.983547";
Chr3	Cufflinks	exon	1635819	1635920	351	+	.	gene_id "CUFF.11716"; transcript_id "CUFF.11716.3"; exon_number "2"; FPKM "0.1884901288"; frac "0.197582"; conf_lo "0.032358"; conf_hi "0.344622"; cov "0.983547";
Chr3	Cufflinks	exon	1636006	1636127	351	+	.	gene_id "CUFF.11716"; transcript_id "CUFF.11716.3"; exon_number "3"; FPKM "0.1884901288"; frac "0.197582"; conf_lo "0.032358"; conf_hi "0.344622"; cov "0.983547";
Chr3	Cufflinks	exon	1636225	1636366	351	+	.	gene_id "CUFF.11716"; transcript_id "CUFF.11716.3"; exon_number "4"; FPKM "0.1884901288"; frac "0.197582"; conf_lo "0.032358"; conf_hi "0.344622"; cov "0.983547";
Chr3	Cufflinks	exon	1636453	1636623	351	+	.	gene_id "CUFF.11716"; transcript_id "CUFF.11716.3"; exon_number "5"; FPKM "0.1884901288"; frac "0.197582"; conf_lo "0.032358"; conf_hi "0.344622"; cov "0.983547";
Chr3	Cufflinks	exon	1636714	1637313	351	+	.	gene_id "CUFF.11716"; transcript_id "CUFF.11716.3"; exon_number "6"; FPKM "0.1884901288"; frac "0.197582"; conf_lo "0.032358"; conf_hi "0.344622"; cov "0.983547";
Chr3	Cufflinks	exon	1637402	1637541	351	+	.	gene_id "CUFF.11716"; transcript_id "CUFF.11716.3"; exon_number "7"; FPKM "0.1884901288"; frac "0.197582"; conf_lo "0.032358"; conf_hi "0.344622"; cov "0.983547";
Chr3	Cufflinks	exon	1637620	1637769	351	+	.	gene_id "CUFF.11716"; transcript_id "CUFF.11716.3"; exon_number "8"; FPKM "0.1884901288"; frac "0.197582"; conf_lo "0.032358"; conf_hi "0.344622"; cov "0.983547";
Chr3	Cufflinks	exon	1637844	1638000	351	+	.	gene_id "CUFF.11716"; transcript_id "CUFF.11716.3"; exon_number "9"; FPKM "0.1884901288"; frac "0.197582"; conf_lo "0.032358"; conf_hi "0.344622"; cov "0.983547";
Chr3	Cufflinks	exon	1638076	1638546	351	+	.	gene_id "CUFF.11716"; transcript_id "CUFF.11716.3"; exon_number "10"; FPKM "0.1884901288"; frac "0.197582"; conf_lo "0.032358"; conf_hi "0.344622"; cov "0.983547";
Chr3	Cufflinks	exon	1638638	1638784	351	+	.	gene_id "CUFF.11716"; transcript_id "CUFF.11716.3"; exon_number "11"; FPKM "0.1884901288"; frac "0.197582"; conf_lo "0.032358"; conf_hi "0.344622"; cov "0.983547";
Chr3	Cufflinks	exon	1638862	1639161	351	+	.	gene_id "CUFF.11716"; transcript_id "CUFF.11716.3"; exon_number "12"; FPKM "0.1884901288"; frac "0.197582"; conf_lo "0.032358"; conf_hi "0.344622"; cov "0.983547";
Chr3	Cufflinks	exon	1639239	1639370	351	+	.	gene_id "CUFF.11716"; transcript_id "CUFF.11716.3"; exon_number "13"; FPKM "0.1884901288"; frac "0.197582"; conf_lo "0.032358"; conf_hi "0.344622"; cov "0.983547";
Chr3	Cufflinks	exon	1639613	1639740	351	+	.	gene_id "CUFF.11716"; transcript_id "CUFF.11716.3"; exon_number "14"; FPKM "0.1884901288"; frac "0.197582"; conf_lo "0.032358"; conf_hi "0.344622"; cov "0.983547";
Chr3	Cufflinks	exon	1639871	1640348	351	+	.	gene_id "CUFF.11716"; transcript_id "CUFF.11716.3"; exon_number "15"; FPKM "0.1884901288"; frac "0.197582"; conf_lo "0.032358"; conf_hi "0.344622"; cov "0.983547";
Chr3	Cufflinks	transcript	1640393	1643253	1	-	.	gene_id "CUFF.11717"; transcript_id "AT3G05640.1"; FPKM "0.0000000000"; frac "0.000000"; conf_lo "0.000000"; conf_hi "0.075454"; cov "0.000000"; full_read_support "no";
Chr3	Cufflinks	exon	1640393	1640801	1	-	.	gene_id "CUFF.11717"; transcript_id "AT3G05640.1"; exon_number "1"; FPKM "0.0000000000"; frac "0.000000"; conf_lo "0.000000"; conf_hi "0.075454"; cov "0.000000";
Chr3	Cufflinks	exon	1640878	1641101	1	-	.	gene_id "CUFF.11717"; transcript_id "AT3G05640.1"; exon_number "2"; FPKM "0.0000000000"; frac "0.000000"; conf_lo "0.000000"; conf_hi "0.075454"; cov "0.000000";
Chr3	Cufflinks	exon	1641201	1641318	1	-	.	gene_id "CUFF.11717"; transcript_id "AT3G05640.1"; exon_number "3"; FPKM "0.0000000000"; frac "0.000000"; conf_lo "0.000000"; conf_hi "0.075454"; cov "0.000000";
Chr3	Cufflinks	exon	1641412	1641705	1	-	.	gene_id "CUFF.11717"; transcript_id "AT3G05640.1"; exon_number "4"; FPKM "0.0000000000"; frac "0.000000"; conf_lo "0.000000"; conf_hi "0.075454"; cov "0.000000";
Chr3	Cufflinks	exon	1641979	1642265	1	-	.	gene_id "CUFF.11717"; transcript_id "AT3G05640.1"; exon_number "5"; FPKM "0.0000000000"; frac "0.000000"; conf_lo "0.000000"; conf_hi "0.075454"; cov "0.000000";
Chr3	Cufflinks	exon	1642849	1643253	1	-	.	gene_id "CUFF.11717"; transcript_id "AT3G05640.1"; exon_number "6"; FPKM "0.0000000000"; frac "0.000000"; conf_lo "0.000000"; conf_hi "0.075454"; cov "0.000000";
Chr3	Cufflinks	transcript	1640401	1643138	1000	-	.	gene_id "CUFF.11717"; transcript_id "AT3G05640.2"; FPKM "0.6240457360"; frac "0.590364"; conf_lo "0.251148"; conf_hi "0.996943"; cov "3.259782"; full_read_support "yes";
Chr3	Cufflinks	exon	1640401	1640801	1000	-	.	gene_id "CUFF.11717"; transcript_id "AT3G05640.2"; exon_number "1"; FPKM "0.6240457360"; frac "0.590364"; conf_lo "0.251148"; conf_hi "0.996943"; cov "3.259782";
Chr3	Cufflinks	exon	1640878	1641101	1000	-	.	gene_id "CUFF.11717"; transcript_id "AT3G05640.2"; exon_number "2"; FPKM "0.6240457360"; frac "0.590364"; conf_lo "0.251148"; conf_hi "0.996943"; cov "3.259782";
Chr3	Cufflinks	exon	1641201	1641318	1000	-	.	gene_id "CUFF.11717"; transcript_id "AT3G05640.2"; exon_number "3"; FPKM "0.6240457360"; frac "0.590364"; conf_lo "0.251148"; conf_hi "0.996943"; cov "3.259782";
Chr3	Cufflinks	exon	1641412	1641705	1000	-	.	gene_id "CUFF.11717"; transcript_id "AT3G05640.2"; exon_number "4"; FPKM "0.6240457360"; frac "0.590364"; conf_lo "0.251148"; conf_hi "0.996943"; cov "3.259782";
Chr3	Cufflinks	exon	1641979	1642265	1000	-	.	gene_id "CUFF.11717"; transcript_id "AT3G05640.2"; exon_number "5"; FPKM "0.6240457360"; frac "0.590364"; conf_lo "0.251148"; conf_hi "0.996943"; cov "3.259782";
Chr3	Cufflinks	exon	1642890	1643138	1000	-	.	gene_id "CUFF.11717"; transcript_id "AT3G05640.2"; exon_number "6"; FPKM "0.6240457360"; frac "0.590364"; conf_lo "0.251148"; conf_hi "0.996943"; cov "3.259782";
Chr3	Cufflinks	transcript	1640401	1643253	592	-	.	gene_id "CUFF.11717"; transcript_id "CUFF.11717.3"; FPKM "0.3698368131"; frac "0.409636"; conf_lo "0.098053"; conf_hi "0.641621"; cov "1.931890"; full_read_support "no";
Chr3	Cufflinks	exon	1640401	1641101	592	-	.	gene_id "CUFF.11717"; transcript_id "CUFF.11717.3"; exon_number "1"; FPKM "0.3698368131"; frac "0.409636"; conf_lo "0.098053"; conf_hi "0.641621"; cov "1.931890";
Chr3	Cufflinks	exon	1641201	1641318	592	-	.	gene_id "CUFF.11717"; transcript_id "CUFF.11717.3"; exon_number "2"; FPKM "0.3698368131"; frac "0.409636"; conf_lo "0.098053"; conf_hi "0.641621"; cov "1.931890";
Chr3	Cufflinks	exon	1641412	1641705	592	-	.	gene_id "CUFF.11717"; transcript_id "CUFF.11717.3"; exon_number "3"; FPKM "0.3698368131"; frac "0.409636"; conf_lo "0.098053"; conf_hi "0.641621"; cov "1.931890";
Chr3	Cufflinks	exon	1641979	1642265	592	-	.	gene_id "CUFF.11717"; transcript_id "CUFF.11717.3"; exon_number "4"; FPKM "0.3698368131"; frac "0.409636"; conf_lo "0.098053"; conf_hi "0.641621"; cov "1.931890";
Chr3	Cufflinks	exon	1642849	1643253	592	-	.	gene_id "CUFF.11717"; transcript_id "CUFF.11717.3"; exon_number "5"; FPKM "0.3698368131"; frac "0.409636"; conf_lo "0.098053"; conf_hi "0.641621"; cov "1.931890";
Chr3	Cufflinks	transcript	1645680	1648573	1000	-	.	gene_id "AT3G05650"; transcript_id "AT3G05650.1"; FPKM "1.8863047214"; frac "1.000000"; conf_lo "1.470659"; conf_hi "2.301950"; cov "9.842156"; full_read_support "yes";
Chr3	Cufflinks	exon	1645680	1648573	1000	-	.	gene_id "AT3G05650"; transcript_id "AT3G05650.1"; exon_number "1"; FPKM "1.8863047214"; frac "1.000000"; conf_lo "1.470659"; conf_hi "2.301950"; cov "9.842156";
Chr3	Cufflinks	transcript	1648843	1652001	1000	-	.	gene_id "AT3G05660"; transcript_id "AT3G05660.1"; FPKM "2.0004231665"; frac "0.834862"; conf_lo "1.584273"; conf_hi "2.416573"; cov "10.435296"; full_read_support "yes";
Chr3	Cufflinks	exon	1648843	1649266	1000	-	.	gene_id "AT3G05660"; transcript_id "AT3G05660.1"; exon_number "1"; FPKM "2.0004231665"; frac "0.834862"; conf_lo "1.584273"; conf_hi "2.416573"; cov "10.435296";
Chr3	Cufflinks	exon	1649383	1652001	1000	-	.	gene_id "AT3G05660"; transcript_id "AT3G05660.1"; exon_number "2"; FPKM "2.0004231665"; frac "0.834862"; conf_lo "1.584273"; conf_hi "2.416573"; cov "10.435296";
Chr3	Cufflinks	transcript	1649243	1650312	1000	+	.	gene_id "CUFF.11718"; transcript_id "CUFF.11718.1"; FPKM "1.3084681705"; frac "0.165138"; conf_lo "0.693044"; conf_hi "1.923893"; cov "6.825682"; full_read_support "yes";
Chr3	Cufflinks	exon	1649243	1650312	1000	+	.	gene_id "CUFF.11718"; transcript_id "CUFF.11718.1"; exon_number "1"; FPKM "1.3084681705"; frac "0.165138"; conf_lo "0.693044"; conf_hi "1.923893"; cov "6.825682";
Chr3	Cufflinks	transcript	1653264	1657159	1000	+	.	gene_id "CUFF.11719"; transcript_id "AT3G05670.1"; FPKM "2.0806076540"; frac "0.777353"; conf_lo "1.626883"; conf_hi "2.534332"; cov "10.866172"; full_read_support "no";
Chr3	Cufflinks	exon	1653264	1653389	1000	+	.	gene_id "CUFF.11719"; transcript_id "AT3G05670.1"; exon_number "1"; FPKM "2.0806076540"; frac "0.777353"; conf_lo "1.626883"; conf_hi "2.534332"; cov "10.866172";
Chr3	Cufflinks	exon	1653713	1655342	1000	+	.	gene_id "CUFF.11719"; transcript_id "AT3G05670.1"; exon_number "2"; FPKM "2.0806076540"; frac "0.777353"; conf_lo "1.626883"; conf_hi "2.534332"; cov "10.866172";
Chr3	Cufflinks	exon	1655684	1656605	1000	+	.	gene_id "CUFF.11719"; transcript_id "AT3G05670.1"; exon_number "3"; FPKM "2.0806076540"; frac "0.777353"; conf_lo "1.626883"; conf_hi "2.534332"; cov "10.866172";
Chr3	Cufflinks	exon	1656748	1657159	1000	+	.	gene_id "CUFF.11719"; transcript_id "AT3G05670.1"; exon_number "4"; FPKM "2.0806076540"; frac "0.777353"; conf_lo "1.626883"; conf_hi "2.534332"; cov "10.866172";
Chr3	Cufflinks	transcript	1653264	1657159	272	+	.	gene_id "CUFF.11719"; transcript_id "CUFF.11719.2"; FPKM "0.5678766658"; frac "0.222647"; conf_lo "0.296768"; conf_hi "0.838985"; cov "2.965790"; full_read_support "no";
Chr3	Cufflinks	exon	1653264	1653389	272	+	.	gene_id "CUFF.11719"; transcript_id "CUFF.11719.2"; exon_number "1"; FPKM "0.5678766658"; frac "0.222647"; conf_lo "0.296768"; conf_hi "0.838985"; cov "2.965790";
Chr3	Cufflinks	exon	1653713	1655342	272	+	.	gene_id "CUFF.11719"; transcript_id "CUFF.11719.2"; exon_number "2"; FPKM "0.5678766658"; frac "0.222647"; conf_lo "0.296768"; conf_hi "0.838985"; cov "2.965790";
Chr3	Cufflinks	exon	1655684	1657159	272	+	.	gene_id "CUFF.11719"; transcript_id "CUFF.11719.2"; exon_number "3"; FPKM "0.5678766658"; frac "0.222647"; conf_lo "0.296768"; conf_hi "0.838985"; cov "2.965790";
Chr3	Cufflinks	transcript	1657769	1657998	1000	+	.	gene_id "CUFF.11720"; transcript_id "CUFF.11720.1"; FPKM "204.2945920858"; frac "0.310000"; conf_lo "160.651227"; conf_hi "247.937957"; cov "1066.411118"; full_read_support "yes";
Chr3	Cufflinks	exon	1657769	1657998	1000	+	.	gene_id "CUFF.11720"; transcript_id "CUFF.11720.1"; exon_number "1"; FPKM "204.2945920858"; frac "0.310000"; conf_lo "160.651227"; conf_hi "247.937957"; cov "1066.411118";
Chr3	Cufflinks	transcript	1681820	1682006	1000	+	.	gene_id "CUFF.11721"; transcript_id "CUFF.11721.1"; FPKM "628.0088629855"; frac "0.193333"; conf_lo "458.421708"; conf_hi "797.596018"; cov "3278.185813"; full_read_support "yes";
Chr3	Cufflinks	exon	1681820	1682006	1000	+	.	gene_id "CUFF.11721"; transcript_id "CUFF.11721.1"; exon_number "1"; FPKM "628.0088629855"; frac "0.193333"; conf_lo "458.421708"; conf_hi "797.596018"; cov "3278.185813";
Chr3	Cufflinks	transcript	1657772	1681984	1000	-	.	gene_id "CUFF.11722"; transcript_id "CUFF.11722.1"; FPKM "182.7139111290"; frac "0.496667"; conf_lo "151.609395"; conf_hi "213.818428"; cov "953.760666"; full_read_support "yes";
Chr3	Cufflinks	exon	1657772	1657884	1000	-	.	gene_id "CUFF.11722"; transcript_id "CUFF.11722.1"; exon_number "1"; FPKM "182.7139111290"; frac "0.496667"; conf_lo "151.609395"; conf_hi "213.818428"; cov "953.760666";
Chr3	Cufflinks	exon	1681841	1681984	1000	-	.	gene_id "CUFF.11722"; transcript_id "CUFF.11722.1"; exon_number "2"; FPKM "182.7139111290"; frac "0.496667"; conf_lo "151.609395"; conf_hi "213.818428"; cov "953.760666";
Chr3	Cufflinks	transcript	1658165	1660406	292	-	.	gene_id "CUFF.11723"; transcript_id "CUFF.11723.1"; FPKM "0.4181640856"; frac "0.202474"; conf_lo "0.115338"; conf_hi "0.720990"; cov "2.182304"; full_read_support "yes";
Chr3	Cufflinks	exon	1658165	1659738	292	-	.	gene_id "CUFF.11723"; transcript_id "CUFF.11723.1"; exon_number "1"; FPKM "0.4181640856"; frac "0.202474"; conf_lo "0.115338"; conf_hi "0.720990"; cov "2.182304";
Chr3	Cufflinks	exon	1659848	1659940	292	-	.	gene_id "CUFF.11723"; transcript_id "CUFF.11723.1"; exon_number "2"; FPKM "0.4181640856"; frac "0.202474"; conf_lo "0.115338"; conf_hi "0.720990"; cov "2.182304";
Chr3	Cufflinks	exon	1660163	1660406	292	-	.	gene_id "CUFF.11723"; transcript_id "CUFF.11723.1"; exon_number "3"; FPKM "0.4181640856"; frac "0.202474"; conf_lo "0.115338"; conf_hi "0.720990"; cov "2.182304";
Chr3	Cufflinks	transcript	1658216	1660368	1000	-	.	gene_id "CUFF.11723"; transcript_id "AT3G05675.1"; FPKM "1.4282396831"; frac "0.636104"; conf_lo "0.897386"; conf_hi "1.959094"; cov "7.453661"; full_read_support "yes";
Chr3	Cufflinks	exon	1658216	1659738	1000	-	.	gene_id "CUFF.11723"; transcript_id "AT3G05675.1"; exon_number "1"; FPKM "1.4282396831"; frac "0.636104"; conf_lo "0.897386"; conf_hi "1.959094"; cov "7.453661";
Chr3	Cufflinks	exon	1659848	1659893	1000	-	.	gene_id "CUFF.11723"; transcript_id "AT3G05675.1"; exon_number "2"; FPKM "1.4282396831"; frac "0.636104"; conf_lo "0.897386"; conf_hi "1.959094"; cov "7.453661";
Chr3	Cufflinks	exon	1660163	1660368	1000	-	.	gene_id "CUFF.11723"; transcript_id "AT3G05675.1"; exon_number "3"; FPKM "1.4282396831"; frac "0.636104"; conf_lo "0.897386"; conf_hi "1.959094"; cov "7.453661";
Chr3	Cufflinks	transcript	1658271	1660306	231	-	.	gene_id "CUFF.11723"; transcript_id "AT3G05675.2"; FPKM "0.3302681237"; frac "0.161423"; conf_lo "0.053685"; conf_hi "0.606851"; cov "1.723595"; full_read_support "yes";
Chr3	Cufflinks	exon	1658271	1659738	231	-	.	gene_id "CUFF.11723"; transcript_id "AT3G05675.2"; exon_number "1"; FPKM "0.3302681237"; frac "0.161423"; conf_lo "0.053685"; conf_hi "0.606851"; cov "1.723595";
Chr3	Cufflinks	exon	1659848	1660306	231	-	.	gene_id "CUFF.11723"; transcript_id "AT3G05675.2"; exon_number "2"; FPKM "0.3302681237"; frac "0.161423"; conf_lo "0.053685"; conf_hi "0.606851"; cov "1.723595";
Chr3	Cufflinks	transcript	1660523	1672522	1	-	.	gene_id "CUFF.11724"; transcript_id "AT3G05680.2"; FPKM "0.0000000000"; frac "0.000000"; conf_lo "0.000000"; conf_hi "0.017171"; cov "0.000000"; full_read_support "no";
Chr3	Cufflinks	exon	1660523	1660822	1	-	.	gene_id "CUFF.11724"; transcript_id "AT3G05680.2"; exon_number "1"; FPKM "0.0000000000"; frac "0.000000"; conf_lo "0.000000"; conf_hi "0.017171"; cov "0.000000";
Chr3	Cufflinks	exon	1660930	1661001	1	-	.	gene_id "CUFF.11724"; transcript_id "AT3G05680.2"; exon_number "2"; FPKM "0.0000000000"; frac "0.000000"; conf_lo "0.000000"; conf_hi "0.017171"; cov "0.000000";
Chr3	Cufflinks	exon	1661103	1663109	1	-	.	gene_id "CUFF.11724"; transcript_id "AT3G05680.2"; exon_number "3"; FPKM "0.0000000000"; frac "0.000000"; conf_lo "0.000000"; conf_hi "0.017171"; cov "0.000000";
Chr3	Cufflinks	exon	1663208	1663378	1	-	.	gene_id "CUFF.11724"; transcript_id "AT3G05680.2"; exon_number "4"; FPKM "0.0000000000"; frac "0.000000"; conf_lo "0.000000"; conf_hi "0.017171"; cov "0.000000";
Chr3	Cufflinks	exon	1663485	1663546	1	-	.	gene_id "CUFF.11724"; transcript_id "AT3G05680.2"; exon_number "5"; FPKM "0.0000000000"; frac "0.000000"; conf_lo "0.000000"; conf_hi "0.017171"; cov "0.000000";
Chr3	Cufflinks	exon	1663751	1664063	1	-	.	gene_id "CUFF.11724"; transcript_id "AT3G05680.2"; exon_number "6"; FPKM "0.0000000000"; frac "0.000000"; conf_lo "0.000000"; conf_hi "0.017171"; cov "0.000000";
Chr3	Cufflinks	exon	1664288	1664351	1	-	.	gene_id "CUFF.11724"; transcript_id "AT3G05680.2"; exon_number "7"; FPKM "0.0000000000"; frac "0.000000"; conf_lo "0.000000"; conf_hi "0.017171"; cov "0.000000";
Chr3	Cufflinks	exon	1664446	1664654	1	-	.	gene_id "CUFF.11724"; transcript_id "AT3G05680.2"; exon_number "8"; FPKM "0.0000000000"; frac "0.000000"; conf_lo "0.000000"; conf_hi "0.017171"; cov "0.000000";
Chr3	Cufflinks	exon	1664740	1664793	1	-	.	gene_id "CUFF.11724"; transcript_id "AT3G05680.2"; exon_number "9"; FPKM "0.0000000000"; frac "0.000000"; conf_lo "0.000000"; conf_hi "0.017171"; cov "0.000000";
Chr3	Cufflinks	exon	1664867	1665022	1	-	.	gene_id "CUFF.11724"; transcript_id "AT3G05680.2"; exon_number "10"; FPKM "0.0000000000"; frac "0.000000"; conf_lo "0.000000"; conf_hi "0.017171"; cov "0.000000";
Chr3	Cufflinks	exon	1665125	1665340	1	-	.	gene_id "CUFF.11724"; transcript_id "AT3G05680.2"; exon_number "11"; FPKM "0.0000000000"; frac "0.000000"; conf_lo "0.000000"; conf_hi "0.017171"; cov "0.000000";
Chr3	Cufflinks	exon	1665581	1665797	1	-	.	gene_id "CUFF.11724"; transcript_id "AT3G05680.2"; exon_number "12"; FPKM "0.0000000000"; frac "0.000000"; conf_lo "0.000000"; conf_hi "0.017171"; cov "0.000000";
Chr3	Cufflinks	exon	1665893	1665960	1	-	.	gene_id "CUFF.11724"; transcript_id "AT3G05680.2"; exon_number "13"; FPKM "0.0000000000"; frac "0.000000"; conf_lo "0.000000"; conf_hi "0.017171"; cov "0.000000";
Chr3	Cufflinks	exon	1666164	1666297	1	-	.	gene_id "CUFF.11724"; transcript_id "AT3G05680.2"; exon_number "14"; FPKM "0.0000000000"; frac "0.000000"; conf_lo "0.000000"; conf_hi "0.017171"; cov "0.000000";
Chr3	Cufflinks	exon	1666550	1666649	1	-	.	gene_id "CUFF.11724"; transcript_id "AT3G05680.2"; exon_number "15"; FPKM "0.0000000000"; frac "0.000000"; conf_lo "0.000000"; conf_hi "0.017171"; cov "0.000000";
Chr3	Cufflinks	exon	1666752	1667233	1	-	.	gene_id "CUFF.11724"; transcript_id "AT3G05680.2"; exon_number "16"; FPKM "0.0000000000"; frac "0.000000"; conf_lo "0.000000"; conf_hi "0.017171"; cov "0.000000";
Chr3	Cufflinks	exon	1667332	1667398	1	-	.	gene_id "CUFF.11724"; transcript_id "AT3G05680.2"; exon_number "17"; FPKM "0.0000000000"; frac "0.000000"; conf_lo "0.000000"; conf_hi "0.017171"; cov "0.000000";
Chr3	Cufflinks	exon	1667873	1667921	1	-	.	gene_id "CUFF.11724"; transcript_id "AT3G05680.2"; exon_number "18"; FPKM "0.0000000000"; frac "0.000000"; conf_lo "0.000000"; conf_hi "0.017171"; cov "0.000000";
Chr3	Cufflinks	exon	1668022	1668107	1	-	.	gene_id "CUFF.11724"; transcript_id "AT3G05680.2"; exon_number "19"; FPKM "0.0000000000"; frac "0.000000"; conf_lo "0.000000"; conf_hi "0.017171"; cov "0.000000";
Chr3	Cufflinks	exon	1668194	1668375	1	-	.	gene_id "CUFF.11724"; transcript_id "AT3G05680.2"; exon_number "20"; FPKM "0.0000000000"; frac "0.000000"; conf_lo "0.000000"; conf_hi "0.017171"; cov "0.000000";
Chr3	Cufflinks	exon	1668463	1668604	1	-	.	gene_id "CUFF.11724"; transcript_id "AT3G05680.2"; exon_number "21"; FPKM "0.0000000000"; frac "0.000000"; conf_lo "0.000000"; conf_hi "0.017171"; cov "0.000000";
Chr3	Cufflinks	exon	1668780	1668962	1	-	.	gene_id "CUFF.11724"; transcript_id "AT3G05680.2"; exon_number "22"; FPKM "0.0000000000"; frac "0.000000"; conf_lo "0.000000"; conf_hi "0.017171"; cov "0.000000";
Chr3	Cufflinks	exon	1669064	1669168	1	-	.	gene_id "CUFF.11724"; transcript_id "AT3G05680.2"; exon_number "23"; FPKM "0.0000000000"; frac "0.000000"; conf_lo "0.000000"; conf_hi "0.017171"; cov "0.000000";
Chr3	Cufflinks	exon	1669258	1669626	1	-	.	gene_id "CUFF.11724"; transcript_id "AT3G05680.2"; exon_number "24"; FPKM "0.0000000000"; frac "0.000000"; conf_lo "0.000000"; conf_hi "0.017171"; cov "0.000000";
Chr3	Cufflinks	exon	1669715	1670356	1	-	.	gene_id "CUFF.11724"; transcript_id "AT3G05680.2"; exon_number "25"; FPKM "0.0000000000"; frac "0.000000"; conf_lo "0.000000"; conf_hi "0.017171"; cov "0.000000";
Chr3	Cufflinks	exon	1670879	1671002	1	-	.	gene_id "CUFF.11724"; transcript_id "AT3G05680.2"; exon_number "26"; FPKM "0.0000000000"; frac "0.000000"; conf_lo "0.000000"; conf_hi "0.017171"; cov "0.000000";
Chr3	Cufflinks	exon	1671588	1671676	1	-	.	gene_id "CUFF.11724"; transcript_id "AT3G05680.2"; exon_number "27"; FPKM "0.0000000000"; frac "0.000000"; conf_lo "0.000000"; conf_hi "0.017171"; cov "0.000000";
Chr3	Cufflinks	exon	1671941	1672098	1	-	.	gene_id "CUFF.11724"; transcript_id "AT3G05680.2"; exon_number "28"; FPKM "0.0000000000"; frac "0.000000"; conf_lo "0.000000"; conf_hi "0.017171"; cov "0.000000";
Chr3	Cufflinks	exon	1672440	1672522	1	-	.	gene_id "CUFF.11724"; transcript_id "AT3G05680.2"; exon_number "29"; FPKM "0.0000000000"; frac "0.000000"; conf_lo "0.000000"; conf_hi "0.017171"; cov "0.000000";
Chr3	Cufflinks	transcript	1660523	1672522	687	-	.	gene_id "CUFF.11724"; transcript_id "CUFF.11724.2"; FPKM "1.9589562754"; frac "0.328910"; conf_lo "1.631162"; conf_hi "2.286750"; cov "10.226775"; full_read_support "yes";
Chr3	Cufflinks	exon	1660523	1660822	687	-	.	gene_id "CUFF.11724"; transcript_id "CUFF.11724.2"; exon_number "1"; FPKM "1.9589562754"; frac "0.328910"; conf_lo "1.631162"; conf_hi "2.286750"; cov "10.226775";
Chr3	Cufflinks	exon	1660930	1661001	687	-	.	gene_id "CUFF.11724"; transcript_id "CUFF.11724.2"; exon_number "2"; FPKM "1.9589562754"; frac "0.328910"; conf_lo "1.631162"; conf_hi "2.286750"; cov "10.226775";
Chr3	Cufflinks	exon	1661103	1663109	687	-	.	gene_id "CUFF.11724"; transcript_id "CUFF.11724.2"; exon_number "3"; FPKM "1.9589562754"; frac "0.328910"; conf_lo "1.631162"; conf_hi "2.286750"; cov "10.226775";
Chr3	Cufflinks	exon	1663208	1663391	687	-	.	gene_id "CUFF.11724"; transcript_id "CUFF.11724.2"; exon_number "4"; FPKM "1.9589562754"; frac "0.328910"; conf_lo "1.631162"; conf_hi "2.286750"; cov "10.226775";
Chr3	Cufflinks	exon	1663744	1664063	687	-	.	gene_id "CUFF.11724"; transcript_id "CUFF.11724.2"; exon_number "5"; FPKM "1.9589562754"; frac "0.328910"; conf_lo "1.631162"; conf_hi "2.286750"; cov "10.226775";
Chr3	Cufflinks	exon	1664288	1664351	687	-	.	gene_id "CUFF.11724"; transcript_id "CUFF.11724.2"; exon_number "6"; FPKM "1.9589562754"; frac "0.328910"; conf_lo "1.631162"; conf_hi "2.286750"; cov "10.226775";
Chr3	Cufflinks	exon	1664446	1664654	687	-	.	gene_id "CUFF.11724"; transcript_id "CUFF.11724.2"; exon_number "7"; FPKM "1.9589562754"; frac "0.328910"; conf_lo "1.631162"; conf_hi "2.286750"; cov "10.226775";
Chr3	Cufflinks	exon	1664740	1664793	687	-	.	gene_id "CUFF.11724"; transcript_id "CUFF.11724.2"; exon_number "8"; FPKM "1.9589562754"; frac "0.328910"; conf_lo "1.631162"; conf_hi "2.286750"; cov "10.226775";
Chr3	Cufflinks	exon	1664867	1665022	687	-	.	gene_id "CUFF.11724"; transcript_id "CUFF.11724.2"; exon_number "9"; FPKM "1.9589562754"; frac "0.328910"; conf_lo "1.631162"; conf_hi "2.286750"; cov "10.226775";
Chr3	Cufflinks	exon	1665125	1665340	687	-	.	gene_id "CUFF.11724"; transcript_id "CUFF.11724.2"; exon_number "10"; FPKM "1.9589562754"; frac "0.328910"; conf_lo "1.631162"; conf_hi "2.286750"; cov "10.226775";
Chr3	Cufflinks	exon	1665581	1665797	687	-	.	gene_id "CUFF.11724"; transcript_id "CUFF.11724.2"; exon_number "11"; FPKM "1.9589562754"; frac "0.328910"; conf_lo "1.631162"; conf_hi "2.286750"; cov "10.226775";
Chr3	Cufflinks	exon	1665893	1665960	687	-	.	gene_id "CUFF.11724"; transcript_id "CUFF.11724.2"; exon_number "12"; FPKM "1.9589562754"; frac "0.328910"; conf_lo "1.631162"; conf_hi "2.286750"; cov "10.226775";
Chr3	Cufflinks	exon	1666164	1666297	687	-	.	gene_id "CUFF.11724"; transcript_id "CUFF.11724.2"; exon_number "13"; FPKM "1.9589562754"; frac "0.328910"; conf_lo "1.631162"; conf_hi "2.286750"; cov "10.226775";
Chr3	Cufflinks	exon	1666550	1666649	687	-	.	gene_id "CUFF.11724"; transcript_id "CUFF.11724.2"; exon_number "14"; FPKM "1.9589562754"; frac "0.328910"; conf_lo "1.631162"; conf_hi "2.286750"; cov "10.226775";
Chr3	Cufflinks	exon	1666752	1667233	687	-	.	gene_id "CUFF.11724"; transcript_id "CUFF.11724.2"; exon_number "15"; FPKM "1.9589562754"; frac "0.328910"; conf_lo "1.631162"; conf_hi "2.286750"; cov "10.226775";
Chr3	Cufflinks	exon	1667332	1667398	687	-	.	gene_id "CUFF.11724"; transcript_id "CUFF.11724.2"; exon_number "16"; FPKM "1.9589562754"; frac "0.328910"; conf_lo "1.631162"; conf_hi "2.286750"; cov "10.226775";
Chr3	Cufflinks	exon	1667873	1667921	687	-	.	gene_id "CUFF.11724"; transcript_id "CUFF.11724.2"; exon_number "17"; FPKM "1.9589562754"; frac "0.328910"; conf_lo "1.631162"; conf_hi "2.286750"; cov "10.226775";
Chr3	Cufflinks	exon	1668022	1668107	687	-	.	gene_id "CUFF.11724"; transcript_id "CUFF.11724.2"; exon_number "18"; FPKM "1.9589562754"; frac "0.328910"; conf_lo "1.631162"; conf_hi "2.286750"; cov "10.226775";
Chr3	Cufflinks	exon	1668194	1668375	687	-	.	gene_id "CUFF.11724"; transcript_id "CUFF.11724.2"; exon_number "19"; FPKM "1.9589562754"; frac "0.328910"; conf_lo "1.631162"; conf_hi "2.286750"; cov "10.226775";
Chr3	Cufflinks	exon	1668463	1668604	687	-	.	gene_id "CUFF.11724"; transcript_id "CUFF.11724.2"; exon_number "20"; FPKM "1.9589562754"; frac "0.328910"; conf_lo "1.631162"; conf_hi "2.286750"; cov "10.226775";
Chr3	Cufflinks	exon	1668780	1668962	687	-	.	gene_id "CUFF.11724"; transcript_id "CUFF.11724.2"; exon_number "21"; FPKM "1.9589562754"; frac "0.328910"; conf_lo "1.631162"; conf_hi "2.286750"; cov "10.226775";
Chr3	Cufflinks	exon	1669064	1669168	687	-	.	gene_id "CUFF.11724"; transcript_id "CUFF.11724.2"; exon_number "22"; FPKM "1.9589562754"; frac "0.328910"; conf_lo "1.631162"; conf_hi "2.286750"; cov "10.226775";
Chr3	Cufflinks	exon	1669258	1669626	687	-	.	gene_id "CUFF.11724"; transcript_id "CUFF.11724.2"; exon_number "23"; FPKM "1.9589562754"; frac "0.328910"; conf_lo "1.631162"; conf_hi "2.286750"; cov "10.226775";
Chr3	Cufflinks	exon	1669715	1670356	687	-	.	gene_id "CUFF.11724"; transcript_id "CUFF.11724.2"; exon_number "24"; FPKM "1.9589562754"; frac "0.328910"; conf_lo "1.631162"; conf_hi "2.286750"; cov "10.226775";
Chr3	Cufflinks	exon	1670879	1671002	687	-	.	gene_id "CUFF.11724"; transcript_id "CUFF.11724.2"; exon_number "25"; FPKM "1.9589562754"; frac "0.328910"; conf_lo "1.631162"; conf_hi "2.286750"; cov "10.226775";
Chr3	Cufflinks	exon	1671588	1671676	687	-	.	gene_id "CUFF.11724"; transcript_id "CUFF.11724.2"; exon_number "26"; FPKM "1.9589562754"; frac "0.328910"; conf_lo "1.631162"; conf_hi "2.286750"; cov "10.226775";
Chr3	Cufflinks	exon	1671941	1672098	687	-	.	gene_id "CUFF.11724"; transcript_id "CUFF.11724.2"; exon_number "27"; FPKM "1.9589562754"; frac "0.328910"; conf_lo "1.631162"; conf_hi "2.286750"; cov "10.226775";
Chr3	Cufflinks	exon	1672347	1672522	687	-	.	gene_id "CUFF.11724"; transcript_id "CUFF.11724.2"; exon_number "28"; FPKM "1.9589562754"; frac "0.328910"; conf_lo "1.631162"; conf_hi "2.286750"; cov "10.226775";
Chr3	Cufflinks	transcript	1660523	1672522	422	-	.	gene_id "CUFF.11724"; transcript_id "CUFF.11724.3"; FPKM "1.2041262979"; frac "0.201574"; conf_lo "0.925365"; conf_hi "1.482887"; cov "6.286168"; full_read_support "yes";
Chr3	Cufflinks	exon	1660523	1660822	422	-	.	gene_id "CUFF.11724"; transcript_id "CUFF.11724.3"; exon_number "1"; FPKM "1.2041262979"; frac "0.201574"; conf_lo "0.925365"; conf_hi "1.482887"; cov "6.286168";
Chr3	Cufflinks	exon	1660930	1661001	422	-	.	gene_id "CUFF.11724"; transcript_id "CUFF.11724.3"; exon_number "2"; FPKM "1.2041262979"; frac "0.201574"; conf_lo "0.925365"; conf_hi "1.482887"; cov "6.286168";
Chr3	Cufflinks	exon	1661103	1663109	422	-	.	gene_id "CUFF.11724"; transcript_id "CUFF.11724.3"; exon_number "3"; FPKM "1.2041262979"; frac "0.201574"; conf_lo "0.925365"; conf_hi "1.482887"; cov "6.286168";
Chr3	Cufflinks	exon	1663208	1663391	422	-	.	gene_id "CUFF.11724"; transcript_id "CUFF.11724.3"; exon_number "4"; FPKM "1.2041262979"; frac "0.201574"; conf_lo "0.925365"; conf_hi "1.482887"; cov "6.286168";
Chr3	Cufflinks	exon	1663744	1664063	422	-	.	gene_id "CUFF.11724"; transcript_id "CUFF.11724.3"; exon_number "5"; FPKM "1.2041262979"; frac "0.201574"; conf_lo "0.925365"; conf_hi "1.482887"; cov "6.286168";
Chr3	Cufflinks	exon	1664288	1664351	422	-	.	gene_id "CUFF.11724"; transcript_id "CUFF.11724.3"; exon_number "6"; FPKM "1.2041262979"; frac "0.201574"; conf_lo "0.925365"; conf_hi "1.482887"; cov "6.286168";
Chr3	Cufflinks	exon	1664446	1664654	422	-	.	gene_id "CUFF.11724"; transcript_id "CUFF.11724.3"; exon_number "7"; FPKM "1.2041262979"; frac "0.201574"; conf_lo "0.925365"; conf_hi "1.482887"; cov "6.286168";
Chr3	Cufflinks	exon	1664740	1665022	422	-	.	gene_id "CUFF.11724"; transcript_id "CUFF.11724.3"; exon_number "8"; FPKM "1.2041262979"; frac "0.201574"; conf_lo "0.925365"; conf_hi "1.482887"; cov "6.286168";
Chr3	Cufflinks	exon	1665125	1665340	422	-	.	gene_id "CUFF.11724"; transcript_id "CUFF.11724.3"; exon_number "9"; FPKM "1.2041262979"; frac "0.201574"; conf_lo "0.925365"; conf_hi "1.482887"; cov "6.286168";
Chr3	Cufflinks	exon	1665581	1665797	422	-	.	gene_id "CUFF.11724"; transcript_id "CUFF.11724.3"; exon_number "10"; FPKM "1.2041262979"; frac "0.201574"; conf_lo "0.925365"; conf_hi "1.482887"; cov "6.286168";
Chr3	Cufflinks	exon	1665893	1665960	422	-	.	gene_id "CUFF.11724"; transcript_id "CUFF.11724.3"; exon_number "11"; FPKM "1.2041262979"; frac "0.201574"; conf_lo "0.925365"; conf_hi "1.482887"; cov "6.286168";
Chr3	Cufflinks	exon	1666164	1666297	422	-	.	gene_id "CUFF.11724"; transcript_id "CUFF.11724.3"; exon_number "12"; FPKM "1.2041262979"; frac "0.201574"; conf_lo "0.925365"; conf_hi "1.482887"; cov "6.286168";
Chr3	Cufflinks	exon	1666550	1666649	422	-	.	gene_id "CUFF.11724"; transcript_id "CUFF.11724.3"; exon_number "13"; FPKM "1.2041262979"; frac "0.201574"; conf_lo "0.925365"; conf_hi "1.482887"; cov "6.286168";
Chr3	Cufflinks	exon	1666752	1667233	422	-	.	gene_id "CUFF.11724"; transcript_id "CUFF.11724.3"; exon_number "14"; FPKM "1.2041262979"; frac "0.201574"; conf_lo "0.925365"; conf_hi "1.482887"; cov "6.286168";
Chr3	Cufflinks	exon	1667332	1667398	422	-	.	gene_id "CUFF.11724"; transcript_id "CUFF.11724.3"; exon_number "15"; FPKM "1.2041262979"; frac "0.201574"; conf_lo "0.925365"; conf_hi "1.482887"; cov "6.286168";
Chr3	Cufflinks	exon	1667873	1667921	422	-	.	gene_id "CUFF.11724"; transcript_id "CUFF.11724.3"; exon_number "16"; FPKM "1.2041262979"; frac "0.201574"; conf_lo "0.925365"; conf_hi "1.482887"; cov "6.286168";
Chr3	Cufflinks	exon	1668022	1668107	422	-	.	gene_id "CUFF.11724"; transcript_id "CUFF.11724.3"; exon_number "17"; FPKM "1.2041262979"; frac "0.201574"; conf_lo "0.925365"; conf_hi "1.482887"; cov "6.286168";
Chr3	Cufflinks	exon	1668194	1668375	422	-	.	gene_id "CUFF.11724"; transcript_id "CUFF.11724.3"; exon_number "18"; FPKM "1.2041262979"; frac "0.201574"; conf_lo "0.925365"; conf_hi "1.482887"; cov "6.286168";
Chr3	Cufflinks	exon	1668463	1668604	422	-	.	gene_id "CUFF.11724"; transcript_id "CUFF.11724.3"; exon_number "19"; FPKM "1.2041262979"; frac "0.201574"; conf_lo "0.925365"; conf_hi "1.482887"; cov "6.286168";
Chr3	Cufflinks	exon	1668780	1668962	422	-	.	gene_id "CUFF.11724"; transcript_id "CUFF.11724.3"; exon_number "20"; FPKM "1.2041262979"; frac "0.201574"; conf_lo "0.925365"; conf_hi "1.482887"; cov "6.286168";
Chr3	Cufflinks	exon	1669064	1669168	422	-	.	gene_id "CUFF.11724"; transcript_id "CUFF.11724.3"; exon_number "21"; FPKM "1.2041262979"; frac "0.201574"; conf_lo "0.925365"; conf_hi "1.482887"; cov "6.286168";
Chr3	Cufflinks	exon	1669258	1669626	422	-	.	gene_id "CUFF.11724"; transcript_id "CUFF.11724.3"; exon_number "22"; FPKM "1.2041262979"; frac "0.201574"; conf_lo "0.925365"; conf_hi "1.482887"; cov "6.286168";
Chr3	Cufflinks	exon	1669715	1670356	422	-	.	gene_id "CUFF.11724"; transcript_id "CUFF.11724.3"; exon_number "23"; FPKM "1.2041262979"; frac "0.201574"; conf_lo "0.925365"; conf_hi "1.482887"; cov "6.286168";
Chr3	Cufflinks	exon	1670879	1671002	422	-	.	gene_id "CUFF.11724"; transcript_id "CUFF.11724.3"; exon_number "24"; FPKM "1.2041262979"; frac "0.201574"; conf_lo "0.925365"; conf_hi "1.482887"; cov "6.286168";
Chr3	Cufflinks	exon	1671588	1671676	422	-	.	gene_id "CUFF.11724"; transcript_id "CUFF.11724.3"; exon_number "25"; FPKM "1.2041262979"; frac "0.201574"; conf_lo "0.925365"; conf_hi "1.482887"; cov "6.286168";
Chr3	Cufflinks	exon	1671941	1672098	422	-	.	gene_id "CUFF.11724"; transcript_id "CUFF.11724.3"; exon_number "26"; FPKM "1.2041262979"; frac "0.201574"; conf_lo "0.925365"; conf_hi "1.482887"; cov "6.286168";
Chr3	Cufflinks	exon	1672440	1672522	422	-	.	gene_id "CUFF.11724"; transcript_id "CUFF.11724.3"; exon_number "27"; FPKM "1.2041262979"; frac "0.201574"; conf_lo "0.925365"; conf_hi "1.482887"; cov "6.286168";
Chr3	Cufflinks	transcript	1660552	1672522	1000	-	.	gene_id "CUFF.11724"; transcript_id "AT3G05680.1"; FPKM "2.8479411432"; frac "0.469516"; conf_lo "2.432499"; conf_hi "3.263383"; cov "14.867741"; full_read_support "yes";
Chr3	Cufflinks	exon	1660552	1660822	1000	-	.	gene_id "CUFF.11724"; transcript_id "AT3G05680.1"; exon_number "1"; FPKM "2.8479411432"; frac "0.469516"; conf_lo "2.432499"; conf_hi "3.263383"; cov "14.867741";
Chr3	Cufflinks	exon	1660930	1661001	1000	-	.	gene_id "CUFF.11724"; transcript_id "AT3G05680.1"; exon_number "2"; FPKM "2.8479411432"; frac "0.469516"; conf_lo "2.432499"; conf_hi "3.263383"; cov "14.867741";
Chr3	Cufflinks	exon	1661103	1663109	1000	-	.	gene_id "CUFF.11724"; transcript_id "AT3G05680.1"; exon_number "3"; FPKM "2.8479411432"; frac "0.469516"; conf_lo "2.432499"; conf_hi "3.263383"; cov "14.867741";
Chr3	Cufflinks	exon	1663208	1663391	1000	-	.	gene_id "CUFF.11724"; transcript_id "AT3G05680.1"; exon_number "4"; FPKM "2.8479411432"; frac "0.469516"; conf_lo "2.432499"; conf_hi "3.263383"; cov "14.867741";
Chr3	Cufflinks	exon	1663744	1664063	1000	-	.	gene_id "CUFF.11724"; transcript_id "AT3G05680.1"; exon_number "5"; FPKM "2.8479411432"; frac "0.469516"; conf_lo "2.432499"; conf_hi "3.263383"; cov "14.867741";
Chr3	Cufflinks	exon	1664288	1664351	1000	-	.	gene_id "CUFF.11724"; transcript_id "AT3G05680.1"; exon_number "6"; FPKM "2.8479411432"; frac "0.469516"; conf_lo "2.432499"; conf_hi "3.263383"; cov "14.867741";
Chr3	Cufflinks	exon	1664446	1664654	1000	-	.	gene_id "CUFF.11724"; transcript_id "AT3G05680.1"; exon_number "7"; FPKM "2.8479411432"; frac "0.469516"; conf_lo "2.432499"; conf_hi "3.263383"; cov "14.867741";
Chr3	Cufflinks	exon	1664740	1664793	1000	-	.	gene_id "CUFF.11724"; transcript_id "AT3G05680.1"; exon_number "8"; FPKM "2.8479411432"; frac "0.469516"; conf_lo "2.432499"; conf_hi "3.263383"; cov "14.867741";
Chr3	Cufflinks	exon	1664867	1665022	1000	-	.	gene_id "CUFF.11724"; transcript_id "AT3G05680.1"; exon_number "9"; FPKM "2.8479411432"; frac "0.469516"; conf_lo "2.432499"; conf_hi "3.263383"; cov "14.867741";
Chr3	Cufflinks	exon	1665125	1665340	1000	-	.	gene_id "CUFF.11724"; transcript_id "AT3G05680.1"; exon_number "10"; FPKM "2.8479411432"; frac "0.469516"; conf_lo "2.432499"; conf_hi "3.263383"; cov "14.867741";
Chr3	Cufflinks	exon	1665581	1665797	1000	-	.	gene_id "CUFF.11724"; transcript_id "AT3G05680.1"; exon_number "11"; FPKM "2.8479411432"; frac "0.469516"; conf_lo "2.432499"; conf_hi "3.263383"; cov "14.867741";
Chr3	Cufflinks	exon	1665893	1665960	1000	-	.	gene_id "CUFF.11724"; transcript_id "AT3G05680.1"; exon_number "12"; FPKM "2.8479411432"; frac "0.469516"; conf_lo "2.432499"; conf_hi "3.263383"; cov "14.867741";
Chr3	Cufflinks	exon	1666164	1666297	1000	-	.	gene_id "CUFF.11724"; transcript_id "AT3G05680.1"; exon_number "13"; FPKM "2.8479411432"; frac "0.469516"; conf_lo "2.432499"; conf_hi "3.263383"; cov "14.867741";
Chr3	Cufflinks	exon	1666550	1666649	1000	-	.	gene_id "CUFF.11724"; transcript_id "AT3G05680.1"; exon_number "14"; FPKM "2.8479411432"; frac "0.469516"; conf_lo "2.432499"; conf_hi "3.263383"; cov "14.867741";
Chr3	Cufflinks	exon	1666752	1667233	1000	-	.	gene_id "CUFF.11724"; transcript_id "AT3G05680.1"; exon_number "15"; FPKM "2.8479411432"; frac "0.469516"; conf_lo "2.432499"; conf_hi "3.263383"; cov "14.867741";
Chr3	Cufflinks	exon	1667332	1667398	1000	-	.	gene_id "CUFF.11724"; transcript_id "AT3G05680.1"; exon_number "16"; FPKM "2.8479411432"; frac "0.469516"; conf_lo "2.432499"; conf_hi "3.263383"; cov "14.867741";
Chr3	Cufflinks	exon	1667873	1667921	1000	-	.	gene_id "CUFF.11724"; transcript_id "AT3G05680.1"; exon_number "17"; FPKM "2.8479411432"; frac "0.469516"; conf_lo "2.432499"; conf_hi "3.263383"; cov "14.867741";
Chr3	Cufflinks	exon	1668022	1668107	1000	-	.	gene_id "CUFF.11724"; transcript_id "AT3G05680.1"; exon_number "18"; FPKM "2.8479411432"; frac "0.469516"; conf_lo "2.432499"; conf_hi "3.263383"; cov "14.867741";
Chr3	Cufflinks	exon	1668194	1668375	1000	-	.	gene_id "CUFF.11724"; transcript_id "AT3G05680.1"; exon_number "19"; FPKM "2.8479411432"; frac "0.469516"; conf_lo "2.432499"; conf_hi "3.263383"; cov "14.867741";
Chr3	Cufflinks	exon	1668463	1668604	1000	-	.	gene_id "CUFF.11724"; transcript_id "AT3G05680.1"; exon_number "20"; FPKM "2.8479411432"; frac "0.469516"; conf_lo "2.432499"; conf_hi "3.263383"; cov "14.867741";
Chr3	Cufflinks	exon	1668780	1668962	1000	-	.	gene_id "CUFF.11724"; transcript_id "AT3G05680.1"; exon_number "21"; FPKM "2.8479411432"; frac "0.469516"; conf_lo "2.432499"; conf_hi "3.263383"; cov "14.867741";
Chr3	Cufflinks	exon	1669064	1669168	1000	-	.	gene_id "CUFF.11724"; transcript_id "AT3G05680.1"; exon_number "22"; FPKM "2.8479411432"; frac "0.469516"; conf_lo "2.432499"; conf_hi "3.263383"; cov "14.867741";
Chr3	Cufflinks	exon	1669258	1669626	1000	-	.	gene_id "CUFF.11724"; transcript_id "AT3G05680.1"; exon_number "23"; FPKM "2.8479411432"; frac "0.469516"; conf_lo "2.432499"; conf_hi "3.263383"; cov "14.867741";
Chr3	Cufflinks	exon	1669715	1670356	1000	-	.	gene_id "CUFF.11724"; transcript_id "AT3G05680.1"; exon_number "24"; FPKM "2.8479411432"; frac "0.469516"; conf_lo "2.432499"; conf_hi "3.263383"; cov "14.867741";
Chr3	Cufflinks	exon	1670879	1671002	1000	-	.	gene_id "CUFF.11724"; transcript_id "AT3G05680.1"; exon_number "25"; FPKM "2.8479411432"; frac "0.469516"; conf_lo "2.432499"; conf_hi "3.263383"; cov "14.867741";
Chr3	Cufflinks	exon	1671588	1671676	1000	-	.	gene_id "CUFF.11724"; transcript_id "AT3G05680.1"; exon_number "26"; FPKM "2.8479411432"; frac "0.469516"; conf_lo "2.432499"; conf_hi "3.263383"; cov "14.867741";
Chr3	Cufflinks	exon	1671941	1672098	1000	-	.	gene_id "CUFF.11724"; transcript_id "AT3G05680.1"; exon_number "27"; FPKM "2.8479411432"; frac "0.469516"; conf_lo "2.432499"; conf_hi "3.263383"; cov "14.867741";
Chr3	Cufflinks	exon	1672440	1672522	1000	-	.	gene_id "CUFF.11724"; transcript_id "AT3G05680.1"; exon_number "28"; FPKM "2.8479411432"; frac "0.469516"; conf_lo "2.432499"; conf_hi "3.263383"; cov "14.867741";
Chr3	Cufflinks	transcript	1673214	1674908	1000	-	.	gene_id "CUFF.11725"; transcript_id "CUFF.11725.1"; FPKM "1.4267540806"; frac "1.000000"; conf_lo "0.605458"; conf_hi "2.248050"; cov "7.452832"; full_read_support "no";
Chr3	Cufflinks	exon	1673214	1673339	1000	-	.	gene_id "CUFF.11725"; transcript_id "CUFF.11725.1"; exon_number "1"; FPKM "1.4267540806"; frac "1.000000"; conf_lo "0.605458"; conf_hi "2.248050"; cov "7.452832";
Chr3	Cufflinks	exon	1673775	1673989	1000	-	.	gene_id "CUFF.11725"; transcript_id "CUFF.11725.1"; exon_number "2"; FPKM "1.4267540806"; frac "1.000000"; conf_lo "0.605458"; conf_hi "2.248050"; cov "7.452832";
Chr3	Cufflinks	exon	1674079	1674244	1000	-	.	gene_id "CUFF.11725"; transcript_id "CUFF.11725.1"; exon_number "3"; FPKM "1.4267540806"; frac "1.000000"; conf_lo "0.605458"; conf_hi "2.248050"; cov "7.452832";
Chr3	Cufflinks	exon	1674323	1674499	1000	-	.	gene_id "CUFF.11725"; transcript_id "CUFF.11725.1"; exon_number "4"; FPKM "1.4267540806"; frac "1.000000"; conf_lo "0.605458"; conf_hi "2.248050"; cov "7.452832";
Chr3	Cufflinks	exon	1674855	1674908	1000	-	.	gene_id "CUFF.11725"; transcript_id "CUFF.11725.1"; exon_number "5"; FPKM "1.4267540806"; frac "1.000000"; conf_lo "0.605458"; conf_hi "2.248050"; cov "7.452832";
Chr3	Cufflinks	transcript	1673780	1674908	1	-	.	gene_id "CUFF.11725"; transcript_id "AT3G05685.1"; FPKM "0.0000000000"; frac "0.000000"; conf_lo "0.000000"; conf_hi "0.349864"; cov "0.000000"; full_read_support "no";
Chr3	Cufflinks	exon	1673780	1673989	1	-	.	gene_id "CUFF.11725"; transcript_id "AT3G05685.1"; exon_number "1"; FPKM "0.0000000000"; frac "0.000000"; conf_lo "0.000000"; conf_hi "0.349864"; cov "0.000000";
Chr3	Cufflinks	exon	1674143	1674244	1	-	.	gene_id "CUFF.11725"; transcript_id "AT3G05685.1"; exon_number "2"; FPKM "0.0000000000"; frac "0.000000"; conf_lo "0.000000"; conf_hi "0.349864"; cov "0.000000";
Chr3	Cufflinks	exon	1674323	1674499	1	-	.	gene_id "CUFF.11725"; transcript_id "AT3G05685.1"; exon_number "3"; FPKM "0.0000000000"; frac "0.000000"; conf_lo "0.000000"; conf_hi "0.349864"; cov "0.000000";
Chr3	Cufflinks	exon	1674855	1674908	1	-	.	gene_id "CUFF.11725"; transcript_id "AT3G05685.1"; exon_number "4"; FPKM "0.0000000000"; frac "0.000000"; conf_lo "0.000000"; conf_hi "0.349864"; cov "0.000000";
Chr3	Cufflinks	transcript	1676546	1678932	1000	-	.	gene_id "CUFF.11726"; transcript_id "AT3G05690.1"; FPKM "2.0277613393"; frac "0.816841"; conf_lo "1.351813"; conf_hi "2.703709"; cov "10.585077"; full_read_support "yes";
Chr3	Cufflinks	exon	1676546	1677290	1000	-	.	gene_id "CUFF.11726"; transcript_id "AT3G05690.1"; exon_number "1"; FPKM "2.0277613393"; frac "0.816841"; conf_lo "1.351813"; conf_hi "2.703709"; cov "10.585077";
Chr3	Cufflinks	exon	1677379	1677597	1000	-	.	gene_id "CUFF.11726"; transcript_id "AT3G05690.1"; exon_number "2"; FPKM "2.0277613393"; frac "0.816841"; conf_lo "1.351813"; conf_hi "2.703709"; cov "10.585077";
Chr3	Cufflinks	exon	1677709	1677803	1000	-	.	gene_id "CUFF.11726"; transcript_id "AT3G05690.1"; exon_number "3"; FPKM "2.0277613393"; frac "0.816841"; conf_lo "1.351813"; conf_hi "2.703709"; cov "10.585077";
Chr3	Cufflinks	exon	1678120	1678389	1000	-	.	gene_id "CUFF.11726"; transcript_id "AT3G05690.1"; exon_number "4"; FPKM "2.0277613393"; frac "0.816841"; conf_lo "1.351813"; conf_hi "2.703709"; cov "10.585077";
Chr3	Cufflinks	exon	1678798	1678932	1000	-	.	gene_id "CUFF.11726"; transcript_id "AT3G05690.1"; exon_number "5"; FPKM "2.0277613393"; frac "0.816841"; conf_lo "1.351813"; conf_hi "2.703709"; cov "10.585077";
Chr3	Cufflinks	transcript	1676546	1678932	205	-	.	gene_id "CUFF.11726"; transcript_id "CUFF.11726.2"; FPKM "0.4175791343"; frac "0.183159"; conf_lo "0.059331"; conf_hi "0.775827"; cov "2.179797"; full_read_support "yes";
Chr3	Cufflinks	exon	1676546	1677290	205	-	.	gene_id "CUFF.11726"; transcript_id "CUFF.11726.2"; exon_number "1"; FPKM "0.4175791343"; frac "0.183159"; conf_lo "0.059331"; conf_hi "0.775827"; cov "2.179797";
Chr3	Cufflinks	exon	1677379	1677803	205	-	.	gene_id "CUFF.11726"; transcript_id "CUFF.11726.2"; exon_number "2"; FPKM "0.4175791343"; frac "0.183159"; conf_lo "0.059331"; conf_hi "0.775827"; cov "2.179797";
Chr3	Cufflinks	exon	1678120	1678389	205	-	.	gene_id "CUFF.11726"; transcript_id "CUFF.11726.2"; exon_number "3"; FPKM "0.4175791343"; frac "0.183159"; conf_lo "0.059331"; conf_hi "0.775827"; cov "2.179797";
Chr3	Cufflinks	exon	1678798	1678932	205	-	.	gene_id "CUFF.11726"; transcript_id "CUFF.11726.2"; exon_number "4"; FPKM "0.4175791343"; frac "0.183159"; conf_lo "0.059331"; conf_hi "0.775827"; cov "2.179797";
Chr3	Cufflinks	transcript	1682088	1684572	1000	-	.	gene_id "AT3G05700"; transcript_id "AT3G05700.1"; FPKM "5.8509069030"; frac "1.000000"; conf_lo "4.678122"; conf_hi "7.023692"; cov "30.535346"; full_read_support "yes";
Chr3	Cufflinks	exon	1682088	1682540	1000	-	.	gene_id "AT3G05700"; transcript_id "AT3G05700.1"; exon_number "1"; FPKM "5.8509069030"; frac "1.000000"; conf_lo "4.678122"; conf_hi "7.023692"; cov "30.535346";
Chr3	Cufflinks	exon	1682805	1683070	1000	-	.	gene_id "AT3G05700"; transcript_id "AT3G05700.1"; exon_number "2"; FPKM "5.8509069030"; frac "1.000000"; conf_lo "4.678122"; conf_hi "7.023692"; cov "30.535346";
Chr3	Cufflinks	exon	1683172	1683249	1000	-	.	gene_id "AT3G05700"; transcript_id "AT3G05700.1"; exon_number "3"; FPKM "5.8509069030"; frac "1.000000"; conf_lo "4.678122"; conf_hi "7.023692"; cov "30.535346";
Chr3	Cufflinks	exon	1683537	1683679	1000	-	.	gene_id "AT3G05700"; transcript_id "AT3G05700.1"; exon_number "4"; FPKM "5.8509069030"; frac "1.000000"; conf_lo "4.678122"; conf_hi "7.023692"; cov "30.535346";
Chr3	Cufflinks	exon	1684248	1684572	1000	-	.	gene_id "AT3G05700"; transcript_id "AT3G05700.1"; exon_number "5"; FPKM "5.8509069030"; frac "1.000000"; conf_lo "4.678122"; conf_hi "7.023692"; cov "30.535346";
Chr3	Cufflinks	transcript	1684996	1687558	1000	+	.	gene_id "AT3G05710"; transcript_id "AT3G05710.1"; FPKM "4.9232415813"; frac "0.872029"; conf_lo "3.930066"; conf_hi "5.916417"; cov "25.688815"; full_read_support "yes";
Chr3	Cufflinks	exon	1684996	1685485	1000	+	.	gene_id "AT3G05710"; transcript_id "AT3G05710.1"; exon_number "1"; FPKM "4.9232415813"; frac "0.872029"; conf_lo "3.930066"; conf_hi "5.916417"; cov "25.688815";
Chr3	Cufflinks	exon	1685803	1686076	1000	+	.	gene_id "AT3G05710"; transcript_id "AT3G05710.1"; exon_number "2"; FPKM "4.9232415813"; frac "0.872029"; conf_lo "3.930066"; conf_hi "5.916417"; cov "25.688815";
Chr3	Cufflinks	exon	1686170	1686259	1000	+	.	gene_id "AT3G05710"; transcript_id "AT3G05710.1"; exon_number "3"; FPKM "4.9232415813"; frac "0.872029"; conf_lo "3.930066"; conf_hi "5.916417"; cov "25.688815";
Chr3	Cufflinks	exon	1686481	1686552	1000	+	.	gene_id "AT3G05710"; transcript_id "AT3G05710.1"; exon_number "4"; FPKM "4.9232415813"; frac "0.872029"; conf_lo "3.930066"; conf_hi "5.916417"; cov "25.688815";
Chr3	Cufflinks	exon	1686632	1686709	1000	+	.	gene_id "AT3G05710"; transcript_id "AT3G05710.1"; exon_number "5"; FPKM "4.9232415813"; frac "0.872029"; conf_lo "3.930066"; conf_hi "5.916417"; cov "25.688815";
Chr3	Cufflinks	exon	1686804	1686869	1000	+	.	gene_id "AT3G05710"; transcript_id "AT3G05710.1"; exon_number "6"; FPKM "4.9232415813"; frac "0.872029"; conf_lo "3.930066"; conf_hi "5.916417"; cov "25.688815";
Chr3	Cufflinks	exon	1686952	1687032	1000	+	.	gene_id "AT3G05710"; transcript_id "AT3G05710.1"; exon_number "7"; FPKM "4.9232415813"; frac "0.872029"; conf_lo "3.930066"; conf_hi "5.916417"; cov "25.688815";
Chr3	Cufflinks	exon	1687122	1687558	1000	+	.	gene_id "AT3G05710"; transcript_id "AT3G05710.1"; exon_number "8"; FPKM "4.9232415813"; frac "0.872029"; conf_lo "3.930066"; conf_hi "5.916417"; cov "25.688815";
Chr3	Cufflinks	transcript	1685003	1687558	147	+	.	gene_id "AT3G05710"; transcript_id "AT3G05710.2"; FPKM "0.7246008987"; frac "0.127971"; conf_lo "0.247182"; conf_hi "1.202020"; cov "3.780870"; full_read_support "yes";
Chr3	Cufflinks	exon	1685003	1685485	147	+	.	gene_id "AT3G05710"; transcript_id "AT3G05710.2"; exon_number "1"; FPKM "0.7246008987"; frac "0.127971"; conf_lo "0.247182"; conf_hi "1.202020"; cov "3.780870";
Chr3	Cufflinks	exon	1685800	1686076	147	+	.	gene_id "AT3G05710"; transcript_id "AT3G05710.2"; exon_number "2"; FPKM "0.7246008987"; frac "0.127971"; conf_lo "0.247182"; conf_hi "1.202020"; cov "3.780870";
Chr3	Cufflinks	exon	1686170	1686259	147	+	.	gene_id "AT3G05710"; transcript_id "AT3G05710.2"; exon_number "3"; FPKM "0.7246008987"; frac "0.127971"; conf_lo "0.247182"; conf_hi "1.202020"; cov "3.780870";
Chr3	Cufflinks	exon	1686481	1686552	147	+	.	gene_id "AT3G05710"; transcript_id "AT3G05710.2"; exon_number "4"; FPKM "0.7246008987"; frac "0.127971"; conf_lo "0.247182"; conf_hi "1.202020"; cov "3.780870";
Chr3	Cufflinks	exon	1686632	1686709	147	+	.	gene_id "AT3G05710"; transcript_id "AT3G05710.2"; exon_number "5"; FPKM "0.7246008987"; frac "0.127971"; conf_lo "0.247182"; conf_hi "1.202020"; cov "3.780870";
Chr3	Cufflinks	exon	1686804	1686869	147	+	.	gene_id "AT3G05710"; transcript_id "AT3G05710.2"; exon_number "6"; FPKM "0.7246008987"; frac "0.127971"; conf_lo "0.247182"; conf_hi "1.202020"; cov "3.780870";
Chr3	Cufflinks	exon	1686952	1687032	147	+	.	gene_id "AT3G05710"; transcript_id "AT3G05710.2"; exon_number "7"; FPKM "0.7246008987"; frac "0.127971"; conf_lo "0.247182"; conf_hi "1.202020"; cov "3.780870";
Chr3	Cufflinks	exon	1687122	1687558	147	+	.	gene_id "AT3G05710"; transcript_id "AT3G05710.2"; exon_number "8"; FPKM "0.7246008987"; frac "0.127971"; conf_lo "0.247182"; conf_hi "1.202020"; cov "3.780870";
Chr3	Cufflinks	transcript	1687992	1691736	1	-	.	gene_id "CUFF.11727"; transcript_id "AT3G05720.1"; FPKM "0.0000000000"; frac "0.000000"; conf_lo "0.000000"; conf_hi "0.072377"; cov "0.000000"; full_read_support "no";
Chr3	Cufflinks	exon	1687992	1688397	1	-	.	gene_id "CUFF.11727"; transcript_id "AT3G05720.1"; exon_number "1"; FPKM "0.0000000000"; frac "0.000000"; conf_lo "0.000000"; conf_hi "0.072377"; cov "0.000000";
Chr3	Cufflinks	exon	1688593	1688720	1	-	.	gene_id "CUFF.11727"; transcript_id "AT3G05720.1"; exon_number "2"; FPKM "0.0000000000"; frac "0.000000"; conf_lo "0.000000"; conf_hi "0.072377"; cov "0.000000";
Chr3	Cufflinks	exon	1688821	1688949	1	-	.	gene_id "CUFF.11727"; transcript_id "AT3G05720.1"; exon_number "3"; FPKM "0.0000000000"; frac "0.000000"; conf_lo "0.000000"; conf_hi "0.072377"; cov "0.000000";
Chr3	Cufflinks	exon	1689136	1689214	1	-	.	gene_id "CUFF.11727"; transcript_id "AT3G05720.1"; exon_number "4"; FPKM "0.0000000000"; frac "0.000000"; conf_lo "0.000000"; conf_hi "0.072377"; cov "0.000000";
Chr3	Cufflinks	exon	1689290	1689453	1	-	.	gene_id "CUFF.11727"; transcript_id "AT3G05720.1"; exon_number "5"; FPKM "0.0000000000"; frac "0.000000"; conf_lo "0.000000"; conf_hi "0.072377"; cov "0.000000";
Chr3	Cufflinks	exon	1689898	1690083	1	-	.	gene_id "CUFF.11727"; transcript_id "AT3G05720.1"; exon_number "6"; FPKM "0.0000000000"; frac "0.000000"; conf_lo "0.000000"; conf_hi "0.072377"; cov "0.000000";
Chr3	Cufflinks	exon	1690361	1690492	1	-	.	gene_id "CUFF.11727"; transcript_id "AT3G05720.1"; exon_number "7"; FPKM "0.0000000000"; frac "0.000000"; conf_lo "0.000000"; conf_hi "0.072377"; cov "0.000000";
Chr3	Cufflinks	exon	1690590	1690684	1	-	.	gene_id "CUFF.11727"; transcript_id "AT3G05720.1"; exon_number "8"; FPKM "0.0000000000"; frac "0.000000"; conf_lo "0.000000"; conf_hi "0.072377"; cov "0.000000";
Chr3	Cufflinks	exon	1690886	1690964	1	-	.	gene_id "CUFF.11727"; transcript_id "AT3G05720.1"; exon_number "9"; FPKM "0.0000000000"; frac "0.000000"; conf_lo "0.000000"; conf_hi "0.072377"; cov "0.000000";
Chr3	Cufflinks	exon	1691548	1691736	1	-	.	gene_id "CUFF.11727"; transcript_id "AT3G05720.1"; exon_number "10"; FPKM "0.0000000000"; frac "0.000000"; conf_lo "0.000000"; conf_hi "0.072377"; cov "0.000000";
Chr3	Cufflinks	transcript	1692510	1693330	1	+	.	gene_id "AT3G05725"; transcript_id "AT3G05725.1"; FPKM "0.0000000000"; frac "0.000000"; conf_lo "0.000000"; conf_hi "0.000000"; cov "0.000000"; full_read_support "no";
Chr3	Cufflinks	exon	1692510	1692776	1	+	.	gene_id "AT3G05725"; transcript_id "AT3G05725.1"; exon_number "1"; FPKM "0.0000000000"; frac "0.000000"; conf_lo "0.000000"; conf_hi "0.000000"; cov "0.000000";
Chr3	Cufflinks	exon	1693008	1693330	1	+	.	gene_id "AT3G05725"; transcript_id "AT3G05725.1"; exon_number "2"; FPKM "0.0000000000"; frac "0.000000"; conf_lo "0.000000"; conf_hi "0.000000"; cov "0.000000";
Chr3	Cufflinks	transcript	1693552	1694138	1000	+	.	gene_id "AT3G05727"; transcript_id "AT3G05727.1"; FPKM "110.4723304437"; frac "1.000000"; conf_lo "100.071335"; conf_hi "120.873326"; cov "576.870894"; full_read_support "yes";
Chr3	Cufflinks	exon	1693552	1693682	1000	+	.	gene_id "AT3G05727"; transcript_id "AT3G05727.1"; exon_number "1"; FPKM "110.4723304437"; frac "1.000000"; conf_lo "100.071335"; conf_hi "120.873326"; cov "576.870894";
Chr3	Cufflinks	exon	1693759	1694138	1000	+	.	gene_id "AT3G05727"; transcript_id "AT3G05727.1"; exon_number "2"; FPKM "110.4723304437"; frac "1.000000"; conf_lo "100.071335"; conf_hi "120.873326"; cov "576.870894";
Chr3	Cufflinks	transcript	1695976	1696708	1000	+	.	gene_id "AT3G05730"; transcript_id "AT3G05730.1"; FPKM "281.1491109700"; frac "1.000000"; conf_lo "263.305702"; conf_hi "298.992520"; cov "1468.174910"; full_read_support "yes";
Chr3	Cufflinks	exon	1695976	1696136	1000	+	.	gene_id "AT3G05730"; transcript_id "AT3G05730.1"; exon_number "1"; FPKM "281.1491109700"; frac "1.000000"; conf_lo "263.305702"; conf_hi "298.992520"; cov "1468.174910";
Chr3	Cufflinks	exon	1696297	1696708	1000	+	.	gene_id "AT3G05730"; transcript_id "AT3G05730.1"; exon_number "2"; FPKM "281.1491109700"; frac "1.000000"; conf_lo "263.305702"; conf_hi "298.992520"; cov "1468.174910";
Chr3	Cufflinks	transcript	1698112	1701399	401	+	.	gene_id "CUFF.11728"; transcript_id "CUFF.11728.1"; FPKM "0.4313045913"; frac "0.295077"; conf_lo "0.133005"; conf_hi "0.729604"; cov "2.252055"; full_read_support "yes";
Chr3	Cufflinks	exon	1698112	1698294	401	+	.	gene_id "CUFF.11728"; transcript_id "CUFF.11728.1"; exon_number "1"; FPKM "0.4313045913"; frac "0.295077"; conf_lo "0.133005"; conf_hi "0.729604"; cov "2.252055";
Chr3	Cufflinks	exon	1698393	1698742	401	+	.	gene_id "CUFF.11728"; transcript_id "CUFF.11728.1"; exon_number "2"; FPKM "0.4313045913"; frac "0.295077"; conf_lo "0.133005"; conf_hi "0.729604"; cov "2.252055";
Chr3	Cufflinks	exon	1699004	1699255	401	+	.	gene_id "CUFF.11728"; transcript_id "CUFF.11728.1"; exon_number "3"; FPKM "0.4313045913"; frac "0.295077"; conf_lo "0.133005"; conf_hi "0.729604"; cov "2.252055";
Chr3	Cufflinks	exon	1699388	1699757	401	+	.	gene_id "CUFF.11728"; transcript_id "CUFF.11728.1"; exon_number "4"; FPKM "0.4313045913"; frac "0.295077"; conf_lo "0.133005"; conf_hi "0.729604"; cov "2.252055";
Chr3	Cufflinks	exon	1699857	1699900	401	+	.	gene_id "CUFF.11728"; transcript_id "CUFF.11728.1"; exon_number "5"; FPKM "0.4313045913"; frac "0.295077"; conf_lo "0.133005"; conf_hi "0.729604"; cov "2.252055";
Chr3	Cufflinks	exon	1700063	1700177	401	+	.	gene_id "CUFF.11728"; transcript_id "CUFF.11728.1"; exon_number "6"; FPKM "0.4313045913"; frac "0.295077"; conf_lo "0.133005"; conf_hi "0.729604"; cov "2.252055";
Chr3	Cufflinks	exon	1700372	1700696	401	+	.	gene_id "CUFF.11728"; transcript_id "CUFF.11728.1"; exon_number "7"; FPKM "0.4313045913"; frac "0.295077"; conf_lo "0.133005"; conf_hi "0.729604"; cov "2.252055";
Chr3	Cufflinks	exon	1700774	1700998	401	+	.	gene_id "CUFF.11728"; transcript_id "CUFF.11728.1"; exon_number "8"; FPKM "0.4313045913"; frac "0.295077"; conf_lo "0.133005"; conf_hi "0.729604"; cov "2.252055";
Chr3	Cufflinks	exon	1701124	1701399	401	+	.	gene_id "CUFF.11728"; transcript_id "CUFF.11728.1"; exon_number "9"; FPKM "0.4313045913"; frac "0.295077"; conf_lo "0.133005"; conf_hi "0.729604"; cov "2.252055";
Chr3	Cufflinks	transcript	1698112	1701399	1000	+	.	gene_id "CUFF.11728"; transcript_id "AT3G05740.1"; FPKM "1.0750334450"; frac "0.704923"; conf_lo "0.652313"; conf_hi "1.497754"; cov "5.613282"; full_read_support "yes";
Chr3	Cufflinks	exon	1698112	1698294	1000	+	.	gene_id "CUFF.11728"; transcript_id "AT3G05740.1"; exon_number "1"; FPKM "1.0750334450"; frac "0.704923"; conf_lo "0.652313"; conf_hi "1.497754"; cov "5.613282";
Chr3	Cufflinks	exon	1698393	1698742	1000	+	.	gene_id "CUFF.11728"; transcript_id "AT3G05740.1"; exon_number "2"; FPKM "1.0750334450"; frac "0.704923"; conf_lo "0.652313"; conf_hi "1.497754"; cov "5.613282";
Chr3	Cufflinks	exon	1699004	1699255	1000	+	.	gene_id "CUFF.11728"; transcript_id "AT3G05740.1"; exon_number "3"; FPKM "1.0750334450"; frac "0.704923"; conf_lo "0.652313"; conf_hi "1.497754"; cov "5.613282";
Chr3	Cufflinks	exon	1699388	1699551	1000	+	.	gene_id "CUFF.11728"; transcript_id "AT3G05740.1"; exon_number "4"; FPKM "1.0750334450"; frac "0.704923"; conf_lo "0.652313"; conf_hi "1.497754"; cov "5.613282";
Chr3	Cufflinks	exon	1699661	1699757	1000	+	.	gene_id "CUFF.11728"; transcript_id "AT3G05740.1"; exon_number "5"; FPKM "1.0750334450"; frac "0.704923"; conf_lo "0.652313"; conf_hi "1.497754"; cov "5.613282";
Chr3	Cufflinks	exon	1699857	1699900	1000	+	.	gene_id "CUFF.11728"; transcript_id "AT3G05740.1"; exon_number "6"; FPKM "1.0750334450"; frac "0.704923"; conf_lo "0.652313"; conf_hi "1.497754"; cov "5.613282";
Chr3	Cufflinks	exon	1700063	1700177	1000	+	.	gene_id "CUFF.11728"; transcript_id "AT3G05740.1"; exon_number "7"; FPKM "1.0750334450"; frac "0.704923"; conf_lo "0.652313"; conf_hi "1.497754"; cov "5.613282";
Chr3	Cufflinks	exon	1700343	1700696	1000	+	.	gene_id "CUFF.11728"; transcript_id "AT3G05740.1"; exon_number "8"; FPKM "1.0750334450"; frac "0.704923"; conf_lo "0.652313"; conf_hi "1.497754"; cov "5.613282";
Chr3	Cufflinks	exon	1700774	1700998	1000	+	.	gene_id "CUFF.11728"; transcript_id "AT3G05740.1"; exon_number "9"; FPKM "1.0750334450"; frac "0.704923"; conf_lo "0.652313"; conf_hi "1.497754"; cov "5.613282";
Chr3	Cufflinks	exon	1701124	1701399	1000	+	.	gene_id "CUFF.11728"; transcript_id "AT3G05740.1"; exon_number "10"; FPKM "1.0750334450"; frac "0.704923"; conf_lo "0.652313"; conf_hi "1.497754"; cov "5.613282";
Chr3	Cufflinks	transcript	1701378	1702180	1	-	.	gene_id "AT3G05741"; transcript_id "AT3G05741.1"; FPKM "0.0000000000"; frac "0.000000"; conf_lo "0.000000"; conf_hi "0.143042"; cov "0.000000"; full_read_support "no";
Chr3	Cufflinks	exon	1701378	1702180	1	-	.	gene_id "AT3G05741"; transcript_id "AT3G05741.1"; exon_number "1"; FPKM "0.0000000000"; frac "0.000000"; conf_lo "0.000000"; conf_hi "0.143042"; cov "0.000000";
Chr3	Cufflinks	transcript	1703250	1703408	1	+	.	gene_id "AT3G05746"; transcript_id "AT3G05746.1"; FPKM "0.0000000000"; frac "0.000000"; conf_lo "0.000000"; conf_hi "0.000000"; cov "0.000000"; full_read_support "no";
Chr3	Cufflinks	exon	1703250	1703408	1	+	.	gene_id "AT3G05746"; transcript_id "AT3G05746.1"; exon_number "1"; FPKM "0.0000000000"; frac "0.000000"; conf_lo "0.000000"; conf_hi "0.000000"; cov "0.000000";
Chr3	Cufflinks	transcript	1704036	1707678	1000	+	.	gene_id "CUFF.11729"; transcript_id "CUFF.11729.1"; FPKM "1.4717514737"; frac "0.466413"; conf_lo "1.055392"; conf_hi "1.888111"; cov "7.680653"; full_read_support "yes";
Chr3	Cufflinks	exon	1704036	1704481	1000	+	.	gene_id "CUFF.11729"; transcript_id "CUFF.11729.1"; exon_number "1"; FPKM "1.4717514737"; frac "0.466413"; conf_lo "1.055392"; conf_hi "1.888111"; cov "7.680653";
Chr3	Cufflinks	exon	1704677	1704800	1000	+	.	gene_id "CUFF.11729"; transcript_id "CUFF.11729.1"; exon_number "2"; FPKM "1.4717514737"; frac "0.466413"; conf_lo "1.055392"; conf_hi "1.888111"; cov "7.680653";
Chr3	Cufflinks	exon	1705045	1706760	1000	+	.	gene_id "CUFF.11729"; transcript_id "CUFF.11729.1"; exon_number "3"; FPKM "1.4717514737"; frac "0.466413"; conf_lo "1.055392"; conf_hi "1.888111"; cov "7.680653";
Chr3	Cufflinks	exon	1706911	1707678	1000	+	.	gene_id "CUFF.11729"; transcript_id "CUFF.11729.1"; exon_number "4"; FPKM "1.4717514737"; frac "0.466413"; conf_lo "1.055392"; conf_hi "1.888111"; cov "7.680653";
Chr3	Cufflinks	transcript	1704120	1707678	429	+	.	gene_id "CUFF.11729"; transcript_id "AT3G05750.1"; FPKM "0.6324661332"; frac "0.189564"; conf_lo "0.338809"; conf_hi "0.926123"; cov "3.300661"; full_read_support "yes";
Chr3	Cufflinks	exon	1704120	1704481	429	+	.	gene_id "CUFF.11729"; transcript_id "AT3G05750.1"; exon_number "1"; FPKM "0.6324661332"; frac "0.189564"; conf_lo "0.338809"; conf_hi "0.926123"; cov "3.300661";
Chr3	Cufflinks	exon	1704677	1704800	429	+	.	gene_id "CUFF.11729"; transcript_id "AT3G05750.1"; exon_number "2"; FPKM "0.6324661332"; frac "0.189564"; conf_lo "0.338809"; conf_hi "0.926123"; cov "3.300661";
Chr3	Cufflinks	exon	1705045	1705103	429	+	.	gene_id "CUFF.11729"; transcript_id "AT3G05750.1"; exon_number "3"; FPKM "0.6324661332"; frac "0.189564"; conf_lo "0.338809"; conf_hi "0.926123"; cov "3.300661";
Chr3	Cufflinks	exon	1705174	1706760	429	+	.	gene_id "CUFF.11729"; transcript_id "AT3G05750.1"; exon_number "4"; FPKM "0.6324661332"; frac "0.189564"; conf_lo "0.338809"; conf_hi "0.926123"; cov "3.300661";
Chr3	Cufflinks	exon	1706911	1707678	429	+	.	gene_id "CUFF.11729"; transcript_id "AT3G05750.1"; exon_number "5"; FPKM "0.6324661332"; frac "0.189564"; conf_lo "0.338809"; conf_hi "0.926123"; cov "3.300661";
Chr3	Cufflinks	transcript	1705015	1707677	939	+	.	gene_id "CUFF.11729"; transcript_id "AT3G05750.2"; FPKM "1.3832147985"; frac "0.344023"; conf_lo "0.899657"; conf_hi "1.866773"; cov "7.218605"; full_read_support "yes";
Chr3	Cufflinks	exon	1705015	1705103	939	+	.	gene_id "CUFF.11729"; transcript_id "AT3G05750.2"; exon_number "1"; FPKM "1.3832147985"; frac "0.344023"; conf_lo "0.899657"; conf_hi "1.866773"; cov "7.218605";
Chr3	Cufflinks	exon	1705174	1706760	939	+	.	gene_id "CUFF.11729"; transcript_id "AT3G05750.2"; exon_number "2"; FPKM "1.3832147985"; frac "0.344023"; conf_lo "0.899657"; conf_hi "1.866773"; cov "7.218605";
Chr3	Cufflinks	exon	1706911	1707677	939	+	.	gene_id "CUFF.11729"; transcript_id "AT3G05750.2"; exon_number "3"; FPKM "1.3832147985"; frac "0.344023"; conf_lo "0.899657"; conf_hi "1.866773"; cov "7.218605";
Chr3	Cufflinks	transcript	1707738	1707809	1	-	.	gene_id "AT3G05755"; transcript_id "AT3G05755.1"; FPKM "0.0000000000"; frac "0.000000"; conf_lo "0.000000"; conf_hi "1.595315"; cov "0.000000"; full_read_support "no";
Chr3	Cufflinks	exon	1707738	1707809	1	-	.	gene_id "AT3G05755"; transcript_id "AT3G05755.1"; exon_number "1"; FPKM "0.0000000000"; frac "0.000000"; conf_lo "0.000000"; conf_hi "1.595315"; cov "0.000000";
Chr3	Cufflinks	transcript	1710013	1712165	1	-	.	gene_id "CUFF.11730"; transcript_id "AT3G05770.1"; FPKM "0.0000000000"; frac "0.000000"; conf_lo "0.000000"; conf_hi "0.086150"; cov "0.000000"; full_read_support "no";
Chr3	Cufflinks	exon	1710013	1710776	1	-	.	gene_id "CUFF.11730"; transcript_id "AT3G05770.1"; exon_number "1"; FPKM "0.0000000000"; frac "0.000000"; conf_lo "0.000000"; conf_hi "0.086150"; cov "0.000000";
Chr3	Cufflinks	exon	1710821	1711035	1	-	.	gene_id "CUFF.11730"; transcript_id "AT3G05770.1"; exon_number "2"; FPKM "0.0000000000"; frac "0.000000"; conf_lo "0.000000"; conf_hi "0.086150"; cov "0.000000";
Chr3	Cufflinks	exon	1711123	1711232	1	-	.	gene_id "CUFF.11730"; transcript_id "AT3G05770.1"; exon_number "3"; FPKM "0.0000000000"; frac "0.000000"; conf_lo "0.000000"; conf_hi "0.086150"; cov "0.000000";
Chr3	Cufflinks	exon	1711309	1711701	1	-	.	gene_id "CUFF.11730"; transcript_id "AT3G05770.1"; exon_number "4"; FPKM "0.0000000000"; frac "0.000000"; conf_lo "0.000000"; conf_hi "0.086150"; cov "0.000000";
Chr3	Cufflinks	exon	1712100	1712165	1	-	.	gene_id "CUFF.11730"; transcript_id "AT3G05770.1"; exon_number "5"; FPKM "0.0000000000"; frac "0.000000"; conf_lo "0.000000"; conf_hi "0.086150"; cov "0.000000";
Chr3	Cufflinks	transcript	1707797	1709951	1	+	.	gene_id "CUFF.11731"; transcript_id "AT3G05760.2"; FPKM "0.0000000000"; frac "0.000000"; conf_lo "0.000000"; conf_hi "0.214180"; cov "0.000000"; full_read_support "no";
Chr3	Cufflinks	exon	1707797	1707998	1	+	.	gene_id "CUFF.11731"; transcript_id "AT3G05760.2"; exon_number "1"; FPKM "0.0000000000"; frac "0.000000"; conf_lo "0.000000"; conf_hi "0.214180"; cov "0.000000";
Chr3	Cufflinks	exon	1708079	1708159	1	+	.	gene_id "CUFF.11731"; transcript_id "AT3G05760.2"; exon_number "2"; FPKM "0.0000000000"; frac "0.000000"; conf_lo "0.000000"; conf_hi "0.214180"; cov "0.000000";
Chr3	Cufflinks	exon	1708244	1708268	1	+	.	gene_id "CUFF.11731"; transcript_id "AT3G05760.2"; exon_number "3"; FPKM "0.0000000000"; frac "0.000000"; conf_lo "0.000000"; conf_hi "0.214180"; cov "0.000000";
Chr3	Cufflinks	exon	1708337	1708419	1	+	.	gene_id "CUFF.11731"; transcript_id "AT3G05760.2"; exon_number "4"; FPKM "0.0000000000"; frac "0.000000"; conf_lo "0.000000"; conf_hi "0.214180"; cov "0.000000";
Chr3	Cufflinks	exon	1708876	1708908	1	+	.	gene_id "CUFF.11731"; transcript_id "AT3G05760.2"; exon_number "5"; FPKM "0.0000000000"; frac "0.000000"; conf_lo "0.000000"; conf_hi "0.214180"; cov "0.000000";
Chr3	Cufflinks	exon	1709003	1709081	1	+	.	gene_id "CUFF.11731"; transcript_id "AT3G05760.2"; exon_number "6"; FPKM "0.0000000000"; frac "0.000000"; conf_lo "0.000000"; conf_hi "0.214180"; cov "0.000000";
Chr3	Cufflinks	exon	1709215	1709267	1	+	.	gene_id "CUFF.11731"; transcript_id "AT3G05760.2"; exon_number "7"; FPKM "0.0000000000"; frac "0.000000"; conf_lo "0.000000"; conf_hi "0.214180"; cov "0.000000";
Chr3	Cufflinks	exon	1709366	1709426	1	+	.	gene_id "CUFF.11731"; transcript_id "AT3G05760.2"; exon_number "8"; FPKM "0.0000000000"; frac "0.000000"; conf_lo "0.000000"; conf_hi "0.214180"; cov "0.000000";
Chr3	Cufflinks	exon	1709818	1709951	1	+	.	gene_id "CUFF.11731"; transcript_id "AT3G05760.2"; exon_number "9"; FPKM "0.0000000000"; frac "0.000000"; conf_lo "0.000000"; conf_hi "0.214180"; cov "0.000000";
Chr3	Cufflinks	transcript	1707900	1710038	1000	+	.	gene_id "CUFF.11731"; transcript_id "AT3G05760.1"; FPKM "12.2803828077"; frac "1.000000"; conf_lo "10.035676"; conf_hi "14.525089"; cov "64.117130"; full_read_support "yes";
Chr3	Cufflinks	exon	1707900	1707998	1000	+	.	gene_id "CUFF.11731"; transcript_id "AT3G05760.1"; exon_number "1"; FPKM "12.2803828077"; frac "1.000000"; conf_lo "10.035676"; conf_hi "14.525089"; cov "64.117130";
Chr3	Cufflinks	exon	1708079	1708159	1000	+	.	gene_id "CUFF.11731"; transcript_id "AT3G05760.1"; exon_number "2"; FPKM "12.2803828077"; frac "1.000000"; conf_lo "10.035676"; conf_hi "14.525089"; cov "64.117130";
Chr3	Cufflinks	exon	1708244	1708268	1000	+	.	gene_id "CUFF.11731"; transcript_id "AT3G05760.1"; exon_number "3"; FPKM "12.2803828077"; frac "1.000000"; conf_lo "10.035676"; conf_hi "14.525089"; cov "64.117130";
Chr3	Cufflinks	exon	1708337	1708419	1000	+	.	gene_id "CUFF.11731"; transcript_id "AT3G05760.1"; exon_number "4"; FPKM "12.2803828077"; frac "1.000000"; conf_lo "10.035676"; conf_hi "14.525089"; cov "64.117130";
Chr3	Cufflinks	exon	1708876	1708908	1000	+	.	gene_id "CUFF.11731"; transcript_id "AT3G05760.1"; exon_number "5"; FPKM "12.2803828077"; frac "1.000000"; conf_lo "10.035676"; conf_hi "14.525089"; cov "64.117130";
Chr3	Cufflinks	exon	1709003	1709081	1000	+	.	gene_id "CUFF.11731"; transcript_id "AT3G05760.1"; exon_number "6"; FPKM "12.2803828077"; frac "1.000000"; conf_lo "10.035676"; conf_hi "14.525089"; cov "64.117130";
Chr3	Cufflinks	exon	1709215	1709267	1000	+	.	gene_id "CUFF.11731"; transcript_id "AT3G05760.1"; exon_number "7"; FPKM "12.2803828077"; frac "1.000000"; conf_lo "10.035676"; conf_hi "14.525089"; cov "64.117130";
Chr3	Cufflinks	exon	1709366	1709426	1000	+	.	gene_id "CUFF.11731"; transcript_id "AT3G05760.1"; exon_number "8"; FPKM "12.2803828077"; frac "1.000000"; conf_lo "10.035676"; conf_hi "14.525089"; cov "64.117130";
Chr3	Cufflinks	exon	1709620	1709702	1000	+	.	gene_id "CUFF.11731"; transcript_id "AT3G05760.1"; exon_number "9"; FPKM "12.2803828077"; frac "1.000000"; conf_lo "10.035676"; conf_hi "14.525089"; cov "64.117130";
Chr3	Cufflinks	exon	1709818	1710038	1000	+	.	gene_id "CUFF.11731"; transcript_id "AT3G05760.1"; exon_number "10"; FPKM "12.2803828077"; frac "1.000000"; conf_lo "10.035676"; conf_hi "14.525089"; cov "64.117130";
Chr3	Cufflinks	transcript	1714941	1719608	1	-	.	gene_id "AT3G05780"; transcript_id "AT3G05780.1"; FPKM "0.0000000000"; frac "0.000000"; conf_lo "0.000000"; conf_hi "0.000000"; cov "0.000000"; full_read_support "no";
Chr3	Cufflinks	exon	1714941	1715114	1	-	.	gene_id "AT3G05780"; transcript_id "AT3G05780.1"; exon_number "1"; FPKM "0.0000000000"; frac "0.000000"; conf_lo "0.000000"; conf_hi "0.000000"; cov "0.000000";
Chr3	Cufflinks	exon	1715213	1715875	1	-	.	gene_id "AT3G05780"; transcript_id "AT3G05780.1"; exon_number "2"; FPKM "0.0000000000"; frac "0.000000"; conf_lo "0.000000"; conf_hi "0.000000"; cov "0.000000";
Chr3	Cufflinks	exon	1715972	1716241	1	-	.	gene_id "AT3G05780"; transcript_id "AT3G05780.1"; exon_number "3"; FPKM "0.0000000000"; frac "0.000000"; conf_lo "0.000000"; conf_hi "0.000000"; cov "0.000000";
Chr3	Cufflinks	exon	1716383	1716496	1	-	.	gene_id "AT3G05780"; transcript_id "AT3G05780.1"; exon_number "4"; FPKM "0.0000000000"; frac "0.000000"; conf_lo "0.000000"; conf_hi "0.000000"; cov "0.000000";
Chr3	Cufflinks	exon	1716601	1716705	1	-	.	gene_id "AT3G05780"; transcript_id "AT3G05780.1"; exon_number "5"; FPKM "0.0000000000"; frac "0.000000"; conf_lo "0.000000"; conf_hi "0.000000"; cov "0.000000";
Chr3	Cufflinks	exon	1716785	1716915	1	-	.	gene_id "AT3G05780"; transcript_id "AT3G05780.1"; exon_number "6"; FPKM "0.0000000000"; frac "0.000000"; conf_lo "0.000000"; conf_hi "0.000000"; cov "0.000000";
Chr3	Cufflinks	exon	1717016	1717140	1	-	.	gene_id "AT3G05780"; transcript_id "AT3G05780.1"; exon_number "7"; FPKM "0.0000000000"; frac "0.000000"; conf_lo "0.000000"; conf_hi "0.000000"; cov "0.000000";
Chr3	Cufflinks	exon	1717255	1717426	1	-	.	gene_id "AT3G05780"; transcript_id "AT3G05780.1"; exon_number "8"; FPKM "0.0000000000"; frac "0.000000"; conf_lo "0.000000"; conf_hi "0.000000"; cov "0.000000";
Chr3	Cufflinks	exon	1717636	1717663	1	-	.	gene_id "AT3G05780"; transcript_id "AT3G05780.1"; exon_number "9"; FPKM "0.0000000000"; frac "0.000000"; conf_lo "0.000000"; conf_hi "0.000000"; cov "0.000000";
Chr3	Cufflinks	exon	1717738	1717803	1	-	.	gene_id "AT3G05780"; transcript_id "AT3G05780.1"; exon_number "10"; FPKM "0.0000000000"; frac "0.000000"; conf_lo "0.000000"; conf_hi "0.000000"; cov "0.000000";
Chr3	Cufflinks	exon	1717916	1718014	1	-	.	gene_id "AT3G05780"; transcript_id "AT3G05780.1"; exon_number "11"; FPKM "0.0000000000"; frac "0.000000"; conf_lo "0.000000"; conf_hi "0.000000"; cov "0.000000";
Chr3	Cufflinks	exon	1718122	1718226	1	-	.	gene_id "AT3G05780"; transcript_id "AT3G05780.1"; exon_number "12"; FPKM "0.0000000000"; frac "0.000000"; conf_lo "0.000000"; conf_hi "0.000000"; cov "0.000000";
Chr3	Cufflinks	exon	1718339	1718380	1	-	.	gene_id "AT3G05780"; transcript_id "AT3G05780.1"; exon_number "13"; FPKM "0.0000000000"; frac "0.000000"; conf_lo "0.000000"; conf_hi "0.000000"; cov "0.000000";
Chr3	Cufflinks	exon	1718494	1718559	1	-	.	gene_id "AT3G05780"; transcript_id "AT3G05780.1"; exon_number "14"; FPKM "0.0000000000"; frac "0.000000"; conf_lo "0.000000"; conf_hi "0.000000"; cov "0.000000";
Chr3	Cufflinks	exon	1718635	1718850	1	-	.	gene_id "AT3G05780"; transcript_id "AT3G05780.1"; exon_number "15"; FPKM "0.0000000000"; frac "0.000000"; conf_lo "0.000000"; conf_hi "0.000000"; cov "0.000000";
Chr3	Cufflinks	exon	1718935	1719000	1	-	.	gene_id "AT3G05780"; transcript_id "AT3G05780.1"; exon_number "16"; FPKM "0.0000000000"; frac "0.000000"; conf_lo "0.000000"; conf_hi "0.000000"; cov "0.000000";
Chr3	Cufflinks	exon	1719141	1719460	1	-	.	gene_id "AT3G05780"; transcript_id "AT3G05780.1"; exon_number "17"; FPKM "0.0000000000"; frac "0.000000"; conf_lo "0.000000"; conf_hi "0.000000"; cov "0.000000";
Chr3	Cufflinks	exon	1719596	1719608	1	-	.	gene_id "AT3G05780"; transcript_id "AT3G05780.1"; exon_number "18"; FPKM "0.0000000000"; frac "0.000000"; conf_lo "0.000000"; conf_hi "0.000000"; cov "0.000000";
Chr3	Cufflinks	transcript	1719980	1725217	1000	-	.	gene_id "CUFF.11732"; transcript_id "CUFF.11732.1"; FPKM "0.5162742057"; frac "1.000000"; conf_lo "0.307989"; conf_hi "0.724559"; cov "2.694161"; full_read_support "no";
Chr3	Cufflinks	exon	1719980	1720327	1000	-	.	gene_id "CUFF.11732"; transcript_id "CUFF.11732.1"; exon_number "1"; FPKM "0.5162742057"; frac "1.000000"; conf_lo "0.307989"; conf_hi "0.724559"; cov "2.694161";
Chr3	Cufflinks	exon	1720435	1721121	1000	-	.	gene_id "CUFF.11732"; transcript_id "CUFF.11732.1"; exon_number "2"; FPKM "0.5162742057"; frac "1.000000"; conf_lo "0.307989"; conf_hi "0.724559"; cov "2.694161";
Chr3	Cufflinks	exon	1721204	1721305	1000	-	.	gene_id "CUFF.11732"; transcript_id "CUFF.11732.1"; exon_number "3"; FPKM "0.5162742057"; frac "1.000000"; conf_lo "0.307989"; conf_hi "0.724559"; cov "2.694161";
Chr3	Cufflinks	exon	1721398	1721565	1000	-	.	gene_id "CUFF.11732"; transcript_id "CUFF.11732.1"; exon_number "4"; FPKM "0.5162742057"; frac "1.000000"; conf_lo "0.307989"; conf_hi "0.724559"; cov "2.694161";
Chr3	Cufflinks	exon	1721731	1721847	1000	-	.	gene_id "CUFF.11732"; transcript_id "CUFF.11732.1"; exon_number "5"; FPKM "0.5162742057"; frac "1.000000"; conf_lo "0.307989"; conf_hi "0.724559"; cov "2.694161";
Chr3	Cufflinks	exon	1721967	1722271	1000	-	.	gene_id "CUFF.11732"; transcript_id "CUFF.11732.1"; exon_number "6"; FPKM "0.5162742057"; frac "1.000000"; conf_lo "0.307989"; conf_hi "0.724559"; cov "2.694161";
Chr3	Cufflinks	exon	1722364	1722488	1000	-	.	gene_id "CUFF.11732"; transcript_id "CUFF.11732.1"; exon_number "7"; FPKM "0.5162742057"; frac "1.000000"; conf_lo "0.307989"; conf_hi "0.724559"; cov "2.694161";
Chr3	Cufflinks	exon	1722609	1722780	1000	-	.	gene_id "CUFF.11732"; transcript_id "CUFF.11732.1"; exon_number "8"; FPKM "0.5162742057"; frac "1.000000"; conf_lo "0.307989"; conf_hi "0.724559"; cov "2.694161";
Chr3	Cufflinks	exon	1722889	1722928	1000	-	.	gene_id "CUFF.11732"; transcript_id "CUFF.11732.1"; exon_number "9"; FPKM "0.5162742057"; frac "1.000000"; conf_lo "0.307989"; conf_hi "0.724559"; cov "2.694161";
Chr3	Cufflinks	exon	1723014	1723100	1000	-	.	gene_id "CUFF.11732"; transcript_id "CUFF.11732.1"; exon_number "10"; FPKM "0.5162742057"; frac "1.000000"; conf_lo "0.307989"; conf_hi "0.724559"; cov "2.694161";
Chr3	Cufflinks	exon	1723213	1723278	1000	-	.	gene_id "CUFF.11732"; transcript_id "CUFF.11732.1"; exon_number "11"; FPKM "0.5162742057"; frac "1.000000"; conf_lo "0.307989"; conf_hi "0.724559"; cov "2.694161";
Chr3	Cufflinks	exon	1723392	1723490	1000	-	.	gene_id "CUFF.11732"; transcript_id "CUFF.11732.1"; exon_number "12"; FPKM "0.5162742057"; frac "1.000000"; conf_lo "0.307989"; conf_hi "0.724559"; cov "2.694161";
Chr3	Cufflinks	exon	1723542	1723697	1000	-	.	gene_id "CUFF.11732"; transcript_id "CUFF.11732.1"; exon_number "13"; FPKM "0.5162742057"; frac "1.000000"; conf_lo "0.307989"; conf_hi "0.724559"; cov "2.694161";
Chr3	Cufflinks	exon	1723826	1723873	1000	-	.	gene_id "CUFF.11732"; transcript_id "CUFF.11732.1"; exon_number "14"; FPKM "0.5162742057"; frac "1.000000"; conf_lo "0.307989"; conf_hi "0.724559"; cov "2.694161";
Chr3	Cufflinks	exon	1724031	1724096	1000	-	.	gene_id "CUFF.11732"; transcript_id "CUFF.11732.1"; exon_number "15"; FPKM "0.5162742057"; frac "1.000000"; conf_lo "0.307989"; conf_hi "0.724559"; cov "2.694161";
Chr3	Cufflinks	exon	1724189	1724374	1000	-	.	gene_id "CUFF.11732"; transcript_id "CUFF.11732.1"; exon_number "16"; FPKM "0.5162742057"; frac "1.000000"; conf_lo "0.307989"; conf_hi "0.724559"; cov "2.694161";
Chr3	Cufflinks	exon	1724475	1724540	1000	-	.	gene_id "CUFF.11732"; transcript_id "CUFF.11732.1"; exon_number "17"; FPKM "0.5162742057"; frac "1.000000"; conf_lo "0.307989"; conf_hi "0.724559"; cov "2.694161";
Chr3	Cufflinks	exon	1724949	1725217	1000	-	.	gene_id "CUFF.11732"; transcript_id "CUFF.11732.1"; exon_number "18"; FPKM "0.5162742057"; frac "1.000000"; conf_lo "0.307989"; conf_hi "0.724559"; cov "2.694161";
Chr3	Cufflinks	transcript	1720154	1725182	1	-	.	gene_id "CUFF.11732"; transcript_id "AT3G05790.1"; FPKM "0.0000000000"; frac "0.000000"; conf_lo "0.000000"; conf_hi "0.043936"; cov "0.000000"; full_read_support "no";
Chr3	Cufflinks	exon	1720154	1720327	1	-	.	gene_id "CUFF.11732"; transcript_id "AT3G05790.1"; exon_number "1"; FPKM "0.0000000000"; frac "0.000000"; conf_lo "0.000000"; conf_hi "0.043936"; cov "0.000000";
Chr3	Cufflinks	exon	1720435	1721121	1	-	.	gene_id "CUFF.11732"; transcript_id "AT3G05790.1"; exon_number "2"; FPKM "0.0000000000"; frac "0.000000"; conf_lo "0.000000"; conf_hi "0.043936"; cov "0.000000";
Chr3	Cufflinks	exon	1721204	1721305	1	-	.	gene_id "CUFF.11732"; transcript_id "AT3G05790.1"; exon_number "3"; FPKM "0.0000000000"; frac "0.000000"; conf_lo "0.000000"; conf_hi "0.043936"; cov "0.000000";
Chr3	Cufflinks	exon	1721398	1721565	1	-	.	gene_id "CUFF.11732"; transcript_id "AT3G05790.1"; exon_number "4"; FPKM "0.0000000000"; frac "0.000000"; conf_lo "0.000000"; conf_hi "0.043936"; cov "0.000000";
Chr3	Cufflinks	exon	1721731	1721847	1	-	.	gene_id "CUFF.11732"; transcript_id "AT3G05790.1"; exon_number "5"; FPKM "0.0000000000"; frac "0.000000"; conf_lo "0.000000"; conf_hi "0.043936"; cov "0.000000";
Chr3	Cufflinks	exon	1721967	1722071	1	-	.	gene_id "CUFF.11732"; transcript_id "AT3G05790.1"; exon_number "6"; FPKM "0.0000000000"; frac "0.000000"; conf_lo "0.000000"; conf_hi "0.043936"; cov "0.000000";
Chr3	Cufflinks	exon	1722141	1722271	1	-	.	gene_id "CUFF.11732"; transcript_id "AT3G05790.1"; exon_number "7"; FPKM "0.0000000000"; frac "0.000000"; conf_lo "0.000000"; conf_hi "0.043936"; cov "0.000000";
Chr3	Cufflinks	exon	1722364	1722488	1	-	.	gene_id "CUFF.11732"; transcript_id "AT3G05790.1"; exon_number "8"; FPKM "0.0000000000"; frac "0.000000"; conf_lo "0.000000"; conf_hi "0.043936"; cov "0.000000";
Chr3	Cufflinks	exon	1722609	1722780	1	-	.	gene_id "CUFF.11732"; transcript_id "AT3G05790.1"; exon_number "9"; FPKM "0.0000000000"; frac "0.000000"; conf_lo "0.000000"; conf_hi "0.043936"; cov "0.000000";
Chr3	Cufflinks	exon	1722889	1722928	1	-	.	gene_id "CUFF.11732"; transcript_id "AT3G05790.1"; exon_number "10"; FPKM "0.0000000000"; frac "0.000000"; conf_lo "0.000000"; conf_hi "0.043936"; cov "0.000000";
Chr3	Cufflinks	exon	1723014	1723100	1	-	.	gene_id "CUFF.11732"; transcript_id "AT3G05790.1"; exon_number "11"; FPKM "0.0000000000"; frac "0.000000"; conf_lo "0.000000"; conf_hi "0.043936"; cov "0.000000";
Chr3	Cufflinks	exon	1723213	1723278	1	-	.	gene_id "CUFF.11732"; transcript_id "AT3G05790.1"; exon_number "12"; FPKM "0.0000000000"; frac "0.000000"; conf_lo "0.000000"; conf_hi "0.043936"; cov "0.000000";
Chr3	Cufflinks	exon	1723392	1723490	1	-	.	gene_id "CUFF.11732"; transcript_id "AT3G05790.1"; exon_number "13"; FPKM "0.0000000000"; frac "0.000000"; conf_lo "0.000000"; conf_hi "0.043936"; cov "0.000000";
Chr3	Cufflinks	exon	1723542	1723697	1	-	.	gene_id "CUFF.11732"; transcript_id "AT3G05790.1"; exon_number "14"; FPKM "0.0000000000"; frac "0.000000"; conf_lo "0.000000"; conf_hi "0.043936"; cov "0.000000";
Chr3	Cufflinks	exon	1723826	1723873	1	-	.	gene_id "CUFF.11732"; transcript_id "AT3G05790.1"; exon_number "15"; FPKM "0.0000000000"; frac "0.000000"; conf_lo "0.000000"; conf_hi "0.043936"; cov "0.000000";
Chr3	Cufflinks	exon	1724031	1724096	1	-	.	gene_id "CUFF.11732"; transcript_id "AT3G05790.1"; exon_number "16"; FPKM "0.0000000000"; frac "0.000000"; conf_lo "0.000000"; conf_hi "0.043936"; cov "0.000000";
Chr3	Cufflinks	exon	1724189	1724374	1	-	.	gene_id "CUFF.11732"; transcript_id "AT3G05790.1"; exon_number "17"; FPKM "0.0000000000"; frac "0.000000"; conf_lo "0.000000"; conf_hi "0.043936"; cov "0.000000";
Chr3	Cufflinks	exon	1724475	1724540	1	-	.	gene_id "CUFF.11732"; transcript_id "AT3G05790.1"; exon_number "18"; FPKM "0.0000000000"; frac "0.000000"; conf_lo "0.000000"; conf_hi "0.043936"; cov "0.000000";
Chr3	Cufflinks	exon	1724949	1725182	1	-	.	gene_id "CUFF.11732"; transcript_id "AT3G05790.1"; exon_number "19"; FPKM "0.0000000000"; frac "0.000000"; conf_lo "0.000000"; conf_hi "0.043936"; cov "0.000000";
Chr3	Cufflinks	transcript	1726904	1728169	1000	-	.	gene_id "CUFF.11733"; transcript_id "CUFF.11733.1"; FPKM "0.8194403907"; frac "0.104895"; conf_lo "0.382406"; conf_hi "1.256475"; cov "4.274963"; full_read_support "yes";
Chr3	Cufflinks	exon	1726904	1728169	1000	-	.	gene_id "CUFF.11733"; transcript_id "CUFF.11733.1"; exon_number "1"; FPKM "0.8194403907"; frac "0.104895"; conf_lo "0.382406"; conf_hi "1.256475"; cov "4.274963";
Chr3	Cufflinks	transcript	1727306	1728296	1000	+	.	gene_id "AT3G05800"; transcript_id "AT3G05800.1"; FPKM "9.4696617477"; frac "0.895105"; conf_lo "7.731485"; conf_hi "11.207839"; cov "49.402566"; full_read_support "yes";
Chr3	Cufflinks	exon	1727306	1728296	1000	+	.	gene_id "AT3G05800"; transcript_id "AT3G05800.1"; exon_number "1"; FPKM "9.4696617477"; frac "0.895105"; conf_lo "7.731485"; conf_hi "11.207839"; cov "49.402566";
Chr3	Cufflinks	transcript	1730976	1732384	1000	-	.	gene_id "CUFF.11734"; transcript_id "AT3G05810.1"; FPKM "18.3178131143"; frac "1.000000"; conf_lo "15.199597"; conf_hi "21.436029"; cov "95.645028"; full_read_support "yes";
Chr3	Cufflinks	exon	1730976	1731336	1000	-	.	gene_id "CUFF.11734"; transcript_id "AT3G05810.1"; exon_number "1"; FPKM "18.3178131143"; frac "1.000000"; conf_lo "15.199597"; conf_hi "21.436029"; cov "95.645028";
Chr3	Cufflinks	exon	1731681	1731829	1000	-	.	gene_id "CUFF.11734"; transcript_id "AT3G05810.1"; exon_number "2"; FPKM "18.3178131143"; frac "1.000000"; conf_lo "15.199597"; conf_hi "21.436029"; cov "95.645028";
Chr3	Cufflinks	exon	1732210	1732384	1000	-	.	gene_id "CUFF.11734"; transcript_id "AT3G05810.1"; exon_number "3"; FPKM "18.3178131143"; frac "1.000000"; conf_lo "15.199597"; conf_hi "21.436029"; cov "95.645028";
Chr3	Cufflinks	transcript	1732991	1735757	1	-	.	gene_id "CUFF.11735"; transcript_id "AT3G05820.1"; FPKM "0.0000000000"; frac "0.000000"; conf_lo "0.000000"; conf_hi "0.000000"; cov "0.000000"; full_read_support "no";
Chr3	Cufflinks	exon	1732991	1733445	1	-	.	gene_id "CUFF.11735"; transcript_id "AT3G05820.1"; exon_number "1"; FPKM "0.0000000000"; frac "0.000000"; conf_lo "0.000000"; conf_hi "0.000000"; cov "0.000000";
Chr3	Cufflinks	exon	1733523	1733571	1	-	.	gene_id "CUFF.11735"; transcript_id "AT3G05820.1"; exon_number "2"; FPKM "0.0000000000"; frac "0.000000"; conf_lo "0.000000"; conf_hi "0.000000"; cov "0.000000";
Chr3	Cufflinks	exon	1733653	1734152	1	-	.	gene_id "CUFF.11735"; transcript_id "AT3G05820.1"; exon_number "3"; FPKM "0.0000000000"; frac "0.000000"; conf_lo "0.000000"; conf_hi "0.000000"; cov "0.000000";
Chr3	Cufflinks	exon	1734239	1734450	1	-	.	gene_id "CUFF.11735"; transcript_id "AT3G05820.1"; exon_number "4"; FPKM "0.0000000000"; frac "0.000000"; conf_lo "0.000000"; conf_hi "0.000000"; cov "0.000000";
Chr3	Cufflinks	exon	1734614	1734773	1	-	.	gene_id "CUFF.11735"; transcript_id "AT3G05820.1"; exon_number "5"; FPKM "0.0000000000"; frac "0.000000"; conf_lo "0.000000"; conf_hi "0.000000"; cov "0.000000";
Chr3	Cufflinks	exon	1734949	1735656	1	-	.	gene_id "CUFF.11735"; transcript_id "AT3G05820.1"; exon_number "6"; FPKM "0.0000000000"; frac "0.000000"; conf_lo "0.000000"; conf_hi "0.000000"; cov "0.000000";
Chr3	Cufflinks	exon	1735734	1735757	1	-	.	gene_id "CUFF.11735"; transcript_id "AT3G05820.1"; exon_number "7"; FPKM "0.0000000000"; frac "0.000000"; conf_lo "0.000000"; conf_hi "0.000000"; cov "0.000000";
Chr3	Cufflinks	transcript	1736454	1738690	813	+	.	gene_id "CUFF.11736"; transcript_id "CUFF.11736.1"; FPKM "0.9054166589"; frac "0.470097"; conf_lo "0.395388"; conf_hi "1.415445"; cov "4.729559"; full_read_support "yes";
Chr3	Cufflinks	exon	1736454	1736582	813	+	.	gene_id "CUFF.11736"; transcript_id "CUFF.11736.1"; exon_number "1"; FPKM "0.9054166589"; frac "0.470097"; conf_lo "0.395388"; conf_hi "1.415445"; cov "4.729559";
Chr3	Cufflinks	exon	1736743	1736963	813	+	.	gene_id "CUFF.11736"; transcript_id "CUFF.11736.1"; exon_number "2"; FPKM "0.9054166589"; frac "0.470097"; conf_lo "0.395388"; conf_hi "1.415445"; cov "4.729559";
Chr3	Cufflinks	exon	1737147	1737254	813	+	.	gene_id "CUFF.11736"; transcript_id "CUFF.11736.1"; exon_number "3"; FPKM "0.9054166589"; frac "0.470097"; conf_lo "0.395388"; conf_hi "1.415445"; cov "4.729559";
Chr3	Cufflinks	exon	1737617	1738081	813	+	.	gene_id "CUFF.11736"; transcript_id "CUFF.11736.1"; exon_number "4"; FPKM "0.9054166589"; frac "0.470097"; conf_lo "0.395388"; conf_hi "1.415445"; cov "4.729559";
Chr3	Cufflinks	exon	1738186	1738287	813	+	.	gene_id "CUFF.11736"; transcript_id "CUFF.11736.1"; exon_number "5"; FPKM "0.9054166589"; frac "0.470097"; conf_lo "0.395388"; conf_hi "1.415445"; cov "4.729559";
Chr3	Cufflinks	exon	1738398	1738690	813	+	.	gene_id "CUFF.11736"; transcript_id "CUFF.11736.1"; exon_number "6"; FPKM "0.9054166589"; frac "0.470097"; conf_lo "0.395388"; conf_hi "1.415445"; cov "4.729559";
Chr3	Cufflinks	transcript	1736677	1738664	1	+	.	gene_id "CUFF.11736"; transcript_id "AT3G05830.2"; FPKM "0.0000000000"; frac "0.000000"; conf_lo "0.000000"; conf_hi "0.109051"; cov "0.000000"; full_read_support "no";
Chr3	Cufflinks	exon	1736677	1736963	1	+	.	gene_id "CUFF.11736"; transcript_id "AT3G05830.2"; exon_number "1"; FPKM "0.0000000000"; frac "0.000000"; conf_lo "0.000000"; conf_hi "0.109051"; cov "0.000000";
Chr3	Cufflinks	exon	1737147	1737254	1	+	.	gene_id "CUFF.11736"; transcript_id "AT3G05830.2"; exon_number "2"; FPKM "0.0000000000"; frac "0.000000"; conf_lo "0.000000"; conf_hi "0.109051"; cov "0.000000";
Chr3	Cufflinks	exon	1737617	1738081	1	+	.	gene_id "CUFF.11736"; transcript_id "AT3G05830.2"; exon_number "3"; FPKM "0.0000000000"; frac "0.000000"; conf_lo "0.000000"; conf_hi "0.109051"; cov "0.000000";
Chr3	Cufflinks	exon	1738186	1738287	1	+	.	gene_id "CUFF.11736"; transcript_id "AT3G05830.2"; exon_number "4"; FPKM "0.0000000000"; frac "0.000000"; conf_lo "0.000000"; conf_hi "0.109051"; cov "0.000000";
Chr3	Cufflinks	exon	1738359	1738664	1	+	.	gene_id "CUFF.11736"; transcript_id "AT3G05830.2"; exon_number "5"; FPKM "0.0000000000"; frac "0.000000"; conf_lo "0.000000"; conf_hi "0.109051"; cov "0.000000";
Chr3	Cufflinks	transcript	1736680	1738664	1000	+	.	gene_id "CUFF.11736"; transcript_id "AT3G05830.1"; FPKM "1.1134500768"; frac "0.529903"; conf_lo "0.525914"; conf_hi "1.700986"; cov "5.816248"; full_read_support "yes";
Chr3	Cufflinks	exon	1736680	1736963	1000	+	.	gene_id "CUFF.11736"; transcript_id "AT3G05830.1"; exon_number "1"; FPKM "1.1134500768"; frac "0.529903"; conf_lo "0.525914"; conf_hi "1.700986"; cov "5.816248";
Chr3	Cufflinks	exon	1737147	1737254	1000	+	.	gene_id "CUFF.11736"; transcript_id "AT3G05830.1"; exon_number "2"; FPKM "1.1134500768"; frac "0.529903"; conf_lo "0.525914"; conf_hi "1.700986"; cov "5.816248";
Chr3	Cufflinks	exon	1737617	1738081	1000	+	.	gene_id "CUFF.11736"; transcript_id "AT3G05830.1"; exon_number "3"; FPKM "1.1134500768"; frac "0.529903"; conf_lo "0.525914"; conf_hi "1.700986"; cov "5.816248";
Chr3	Cufflinks	exon	1738186	1738287	1000	+	.	gene_id "CUFF.11736"; transcript_id "AT3G05830.1"; exon_number "4"; FPKM "1.1134500768"; frac "0.529903"; conf_lo "0.525914"; conf_hi "1.700986"; cov "5.816248";
Chr3	Cufflinks	exon	1738398	1738664	1000	+	.	gene_id "CUFF.11736"; transcript_id "AT3G05830.1"; exon_number "5"; FPKM "1.1134500768"; frac "0.529903"; conf_lo "0.525914"; conf_hi "1.700986"; cov "5.816248";
Chr3	Cufflinks	transcript	1738791	1738864	1	+	.	gene_id "AT3G05835"; transcript_id "AT3G05835.1"; FPKM "0.0000000000"; frac "0.000000"; conf_lo "0.000000"; conf_hi "0.000000"; cov "0.000000"; full_read_support "no";
Chr3	Cufflinks	exon	1738791	1738864	1	+	.	gene_id "AT3G05835"; transcript_id "AT3G05835.1"; exon_number "1"; FPKM "0.0000000000"; frac "0.000000"; conf_lo "0.000000"; conf_hi "0.000000"; cov "0.000000";
Chr3	Cufflinks	transcript	1743413	1746785	1000	-	.	gene_id "CUFF.11737"; transcript_id "AT3G05850.1"; FPKM "9.2580487319"; frac "1.000000"; conf_lo "8.224402"; conf_hi "10.291695"; cov "48.330477"; full_read_support "yes";
Chr3	Cufflinks	exon	1743413	1745526	1000	-	.	gene_id "CUFF.11737"; transcript_id "AT3G05850.1"; exon_number "1"; FPKM "9.2580487319"; frac "1.000000"; conf_lo "8.224402"; conf_hi "10.291695"; cov "48.330477";
Chr3	Cufflinks	exon	1745600	1745946	1000	-	.	gene_id "CUFF.11737"; transcript_id "AT3G05850.1"; exon_number "2"; FPKM "9.2580487319"; frac "1.000000"; conf_lo "8.224402"; conf_hi "10.291695"; cov "48.330477";
Chr3	Cufflinks	exon	1746675	1746785	1000	-	.	gene_id "CUFF.11737"; transcript_id "AT3G05850.1"; exon_number "3"; FPKM "9.2580487319"; frac "1.000000"; conf_lo "8.224402"; conf_hi "10.291695"; cov "48.330477";
Chr3	Cufflinks	transcript	1749342	1749871	1000	+	.	gene_id "AT3G05858"; transcript_id "AT3G05858.1"; FPKM "0.3642805388"; frac "1.000000"; conf_lo "0.000000"; conf_hi "0.996298"; cov "1.893351"; full_read_support "yes";
Chr3	Cufflinks	exon	1749342	1749871	1000	+	.	gene_id "AT3G05858"; transcript_id "AT3G05858.1"; exon_number "1"; FPKM "0.3642805388"; frac "1.000000"; conf_lo "0.000000"; conf_hi "0.996298"; cov "1.893351";
Chr3	Cufflinks	transcript	1751406	1752355	1	-	.	gene_id "AT3G05860"; transcript_id "AT3G05860.1"; FPKM "0.0000000000"; frac "0.000000"; conf_lo "0.000000"; conf_hi "0.202120"; cov "0.000000"; full_read_support "no";
Chr3	Cufflinks	exon	1751406	1751612	1	-	.	gene_id "AT3G05860"; transcript_id "AT3G05860.1"; exon_number "1"; FPKM "0.0000000000"; frac "0.000000"; conf_lo "0.000000"; conf_hi "0.202120"; cov "0.000000";
Chr3	Cufflinks	exon	1751703	1751735	1	-	.	gene_id "AT3G05860"; transcript_id "AT3G05860.1"; exon_number "2"; FPKM "0.0000000000"; frac "0.000000"; conf_lo "0.000000"; conf_hi "0.202120"; cov "0.000000";
Chr3	Cufflinks	exon	1751813	1752355	1	-	.	gene_id "AT3G05860"; transcript_id "AT3G05860.1"; exon_number "3"; FPKM "0.0000000000"; frac "0.000000"; conf_lo "0.000000"; conf_hi "0.202120"; cov "0.000000";
Chr3	Cufflinks	transcript	1751406	1752355	1	-	.	gene_id "AT3G05860"; transcript_id "AT3G05860.2"; FPKM "0.0000000000"; frac "0.000000"; conf_lo "0.000000"; conf_hi "0.174486"; cov "0.000000"; full_read_support "no";
Chr3	Cufflinks	exon	1751406	1751735	1	-	.	gene_id "AT3G05860"; transcript_id "AT3G05860.2"; exon_number "1"; FPKM "0.0000000000"; frac "0.000000"; conf_lo "0.000000"; conf_hi "0.174486"; cov "0.000000";
Chr3	Cufflinks	exon	1751813	1752355	1	-	.	gene_id "AT3G05860"; transcript_id "AT3G05860.2"; exon_number "2"; FPKM "0.0000000000"; frac "0.000000"; conf_lo "0.000000"; conf_hi "0.174486"; cov "0.000000";
Chr3	Cufflinks	transcript	1751406	1752355	1000	-	.	gene_id "AT3G05860"; transcript_id "AT3G05860.3"; FPKM "0.3218698892"; frac "1.000000"; conf_lo "0.000000"; conf_hi "0.754696"; cov "1.681328"; full_read_support "no";
Chr3	Cufflinks	exon	1751406	1751612	1000	-	.	gene_id "AT3G05860"; transcript_id "AT3G05860.3"; exon_number "1"; FPKM "0.3218698892"; frac "1.000000"; conf_lo "0.000000"; conf_hi "0.754696"; cov "1.681328";
Chr3	Cufflinks	exon	1751813	1752355	1000	-	.	gene_id "AT3G05860"; transcript_id "AT3G05860.3"; exon_number "2"; FPKM "0.3218698892"; frac "1.000000"; conf_lo "0.000000"; conf_hi "0.754696"; cov "1.681328";
Chr3	Cufflinks	transcript	1753467	1755631	1	+	.	gene_id "CUFF.11738"; transcript_id "AT3G05870.1"; FPKM "0.0000000000"; frac "0.000000"; conf_lo "0.000000"; conf_hi "0.304440"; cov "0.000000"; full_read_support "no";
Chr3	Cufflinks	exon	1753467	1753495	1	+	.	gene_id "CUFF.11738"; transcript_id "AT3G05870.1"; exon_number "1"; FPKM "0.0000000000"; frac "0.000000"; conf_lo "0.000000"; conf_hi "0.304440"; cov "0.000000";
Chr3	Cufflinks	exon	1753952	1753989	1	+	.	gene_id "CUFF.11738"; transcript_id "AT3G05870.1"; exon_number "2"; FPKM "0.0000000000"; frac "0.000000"; conf_lo "0.000000"; conf_hi "0.304440"; cov "0.000000";
Chr3	Cufflinks	exon	1754402	1754520	1	+	.	gene_id "CUFF.11738"; transcript_id "AT3G05870.1"; exon_number "3"; FPKM "0.0000000000"; frac "0.000000"; conf_lo "0.000000"; conf_hi "0.304440"; cov "0.000000";
Chr3	Cufflinks	exon	1754687	1755052	1	+	.	gene_id "CUFF.11738"; transcript_id "AT3G05870.1"; exon_number "4"; FPKM "0.0000000000"; frac "0.000000"; conf_lo "0.000000"; conf_hi "0.304440"; cov "0.000000";
Chr3	Cufflinks	exon	1755592	1755631	1	+	.	gene_id "CUFF.11738"; transcript_id "AT3G05870.1"; exon_number "5"; FPKM "0.0000000000"; frac "0.000000"; conf_lo "0.000000"; conf_hi "0.304440"; cov "0.000000";
Chr3	Cufflinks	transcript	1753467	1755631	1	+	.	gene_id "CUFF.11738"; transcript_id "AT3G05870.2"; FPKM "0.0000000000"; frac "0.000000"; conf_lo "0.000000"; conf_hi "0.327900"; cov "0.000000"; full_read_support "no";
Chr3	Cufflinks	exon	1753467	1753495	1	+	.	gene_id "CUFF.11738"; transcript_id "AT3G05870.2"; exon_number "1"; FPKM "0.0000000000"; frac "0.000000"; conf_lo "0.000000"; conf_hi "0.327900"; cov "0.000000";
Chr3	Cufflinks	exon	1753952	1753989	1	+	.	gene_id "CUFF.11738"; transcript_id "AT3G05870.2"; exon_number "2"; FPKM "0.0000000000"; frac "0.000000"; conf_lo "0.000000"; conf_hi "0.327900"; cov "0.000000";
Chr3	Cufflinks	exon	1754402	1754520	1	+	.	gene_id "CUFF.11738"; transcript_id "AT3G05870.2"; exon_number "3"; FPKM "0.0000000000"; frac "0.000000"; conf_lo "0.000000"; conf_hi "0.327900"; cov "0.000000";
Chr3	Cufflinks	exon	1754687	1755025	1	+	.	gene_id "CUFF.11738"; transcript_id "AT3G05870.2"; exon_number "4"; FPKM "0.0000000000"; frac "0.000000"; conf_lo "0.000000"; conf_hi "0.327900"; cov "0.000000";
Chr3	Cufflinks	exon	1755592	1755631	1	+	.	gene_id "CUFF.11738"; transcript_id "AT3G05870.2"; exon_number "5"; FPKM "0.0000000000"; frac "0.000000"; conf_lo "0.000000"; conf_hi "0.327900"; cov "0.000000";
Chr3	Cufflinks	transcript	1755497	1756540	1000	-	.	gene_id "CUFF.11739"; transcript_id "AT3G05880.1"; FPKM "56.5206329488"; frac "0.554003"; conf_lo "49.032582"; conf_hi "64.008684"; cov "294.804007"; full_read_support "yes";
Chr3	Cufflinks	exon	1755497	1755756	1000	-	.	gene_id "CUFF.11739"; transcript_id "AT3G05880.1"; exon_number "1"; FPKM "56.5206329488"; frac "0.554003"; conf_lo "49.032582"; conf_hi "64.008684"; cov "294.804007";
Chr3	Cufflinks	exon	1756171	1756278	1000	-	.	gene_id "CUFF.11739"; transcript_id "AT3G05880.1"; exon_number "2"; FPKM "56.5206329488"; frac "0.554003"; conf_lo "49.032582"; conf_hi "64.008684"; cov "294.804007";
Chr3	Cufflinks	exon	1756414	1756540	1000	-	.	gene_id "CUFF.11739"; transcript_id "AT3G05880.1"; exon_number "3"; FPKM "56.5206329488"; frac "0.554003"; conf_lo "49.032582"; conf_hi "64.008684"; cov "294.804007";
Chr3	Cufflinks	transcript	1756057	1756655	905	-	.	gene_id "CUFF.11739"; transcript_id "CUFF.11739.2"; FPKM "51.1525942421"; frac "0.445997"; conf_lo "43.640220"; conf_hi "58.664968"; cov "266.805040"; full_read_support "yes";
Chr3	Cufflinks	exon	1756057	1756278	905	-	.	gene_id "CUFF.11739"; transcript_id "CUFF.11739.2"; exon_number "1"; FPKM "51.1525942421"; frac "0.445997"; conf_lo "43.640220"; conf_hi "58.664968"; cov "266.805040";
Chr3	Cufflinks	exon	1756414	1756655	905	-	.	gene_id "CUFF.11739"; transcript_id "CUFF.11739.2"; exon_number "2"; FPKM "51.1525942421"; frac "0.445997"; conf_lo "43.640220"; conf_hi "58.664968"; cov "266.805040";
Chr3	Cufflinks	transcript	1757631	1758492	1000	-	.	gene_id "CUFF.11740"; transcript_id "AT3G05890.1"; FPKM "34.8584834624"; frac "1.000000"; conf_lo "27.356714"; conf_hi "42.360253"; cov "182.074531"; full_read_support "yes";
Chr3	Cufflinks	exon	1757631	1757754	1000	-	.	gene_id "CUFF.11740"; transcript_id "AT3G05890.1"; exon_number "1"; FPKM "34.8584834624"; frac "1.000000"; conf_lo "27.356714"; conf_hi "42.360253"; cov "182.074531";
Chr3	Cufflinks	exon	1758142	1758262	1000	-	.	gene_id "CUFF.11740"; transcript_id "AT3G05890.1"; exon_number "2"; FPKM "34.8584834624"; frac "1.000000"; conf_lo "27.356714"; conf_hi "42.360253"; cov "182.074531";
Chr3	Cufflinks	exon	1758372	1758492	1000	-	.	gene_id "CUFF.11740"; transcript_id "AT3G05890.1"; exon_number "3"; FPKM "34.8584834624"; frac "1.000000"; conf_lo "27.356714"; conf_hi "42.360253"; cov "182.074531";
Chr3	Cufflinks	transcript	1760905	1764212	1	+	.	gene_id "CUFF.11741"; transcript_id "AT3G05905.1"; FPKM "0.0000000000"; frac "0.000000"; conf_lo "0.000000"; conf_hi "0.049977"; cov "0.000000"; full_read_support "no";
Chr3	Cufflinks	exon	1760905	1761139	1	+	.	gene_id "CUFF.11741"; transcript_id "AT3G05905.1"; exon_number "1"; FPKM "0.0000000000"; frac "0.000000"; conf_lo "0.000000"; conf_hi "0.049977"; cov "0.000000";
Chr3	Cufflinks	exon	1761548	1761607	1	+	.	gene_id "CUFF.11741"; transcript_id "AT3G05905.1"; exon_number "2"; FPKM "0.0000000000"; frac "0.000000"; conf_lo "0.000000"; conf_hi "0.049977"; cov "0.000000";
Chr3	Cufflinks	exon	1761698	1763393	1	+	.	gene_id "CUFF.11741"; transcript_id "AT3G05905.1"; exon_number "3"; FPKM "0.0000000000"; frac "0.000000"; conf_lo "0.000000"; conf_hi "0.049977"; cov "0.000000";
Chr3	Cufflinks	exon	1763600	1763726	1	+	.	gene_id "CUFF.11741"; transcript_id "AT3G05905.1"; exon_number "4"; FPKM "0.0000000000"; frac "0.000000"; conf_lo "0.000000"; conf_hi "0.049977"; cov "0.000000";
Chr3	Cufflinks	exon	1763818	1764212	1	+	.	gene_id "CUFF.11741"; transcript_id "AT3G05905.1"; exon_number "5"; FPKM "0.0000000000"; frac "0.000000"; conf_lo "0.000000"; conf_hi "0.049977"; cov "0.000000";
Chr3	Cufflinks	transcript	1761205	1763984	1000	-	.	gene_id "AT3G05900"; transcript_id "AT3G05900.1"; FPKM "12.9974134563"; frac "0.522518"; conf_lo "11.689438"; conf_hi "14.305388"; cov "67.833652"; full_read_support "yes";
Chr3	Cufflinks	exon	1761205	1763384	1000	-	.	gene_id "AT3G05900"; transcript_id "AT3G05900.1"; exon_number "1"; FPKM "12.9974134563"; frac "0.522518"; conf_lo "11.689438"; conf_hi "14.305388"; cov "67.833652";
Chr3	Cufflinks	exon	1763810	1763984	1000	-	.	gene_id "AT3G05900"; transcript_id "AT3G05900.1"; exon_number "2"; FPKM "12.9974134563"; frac "0.522518"; conf_lo "11.689438"; conf_hi "14.305388"; cov "67.833652";
Chr3	Cufflinks	transcript	1764318	1767620	1000	-	.	gene_id "CUFF.11742"; transcript_id "AT3G05910.1"; FPKM "15.8453914565"; frac "0.477482"; conf_lo "14.189344"; conf_hi "17.501439"; cov "82.697282"; full_read_support "yes";
Chr3	Cufflinks	exon	1764318	1764616	1000	-	.	gene_id "CUFF.11742"; transcript_id "AT3G05910.1"; exon_number "1"; FPKM "15.8453914565"; frac "0.477482"; conf_lo "14.189344"; conf_hi "17.501439"; cov "82.697282";
Chr3	Cufflinks	exon	1764718	1764863	1000	-	.	gene_id "CUFF.11742"; transcript_id "AT3G05910.1"; exon_number "2"; FPKM "15.8453914565"; frac "0.477482"; conf_lo "14.189344"; conf_hi "17.501439"; cov "82.697282";
Chr3	Cufflinks	exon	1764954	1765059	1000	-	.	gene_id "CUFF.11742"; transcript_id "AT3G05910.1"; exon_number "3"; FPKM "15.8453914565"; frac "0.477482"; conf_lo "14.189344"; conf_hi "17.501439"; cov "82.697282";
Chr3	Cufflinks	exon	1765157	1765234	1000	-	.	gene_id "CUFF.11742"; transcript_id "AT3G05910.1"; exon_number "4"; FPKM "15.8453914565"; frac "0.477482"; conf_lo "14.189344"; conf_hi "17.501439"; cov "82.697282";
Chr3	Cufflinks	exon	1765323	1765376	1000	-	.	gene_id "CUFF.11742"; transcript_id "AT3G05910.1"; exon_number "5"; FPKM "15.8453914565"; frac "0.477482"; conf_lo "14.189344"; conf_hi "17.501439"; cov "82.697282";
Chr3	Cufflinks	exon	1765465	1765525	1000	-	.	gene_id "CUFF.11742"; transcript_id "AT3G05910.1"; exon_number "6"; FPKM "15.8453914565"; frac "0.477482"; conf_lo "14.189344"; conf_hi "17.501439"; cov "82.697282";
Chr3	Cufflinks	exon	1765624	1765748	1000	-	.	gene_id "CUFF.11742"; transcript_id "AT3G05910.1"; exon_number "7"; FPKM "15.8453914565"; frac "0.477482"; conf_lo "14.189344"; conf_hi "17.501439"; cov "82.697282";
Chr3	Cufflinks	exon	1765841	1765927	1000	-	.	gene_id "CUFF.11742"; transcript_id "AT3G05910.1"; exon_number "8"; FPKM "15.8453914565"; frac "0.477482"; conf_lo "14.189344"; conf_hi "17.501439"; cov "82.697282";
Chr3	Cufflinks	exon	1766163	1766236	1000	-	.	gene_id "CUFF.11742"; transcript_id "AT3G05910.1"; exon_number "9"; FPKM "15.8453914565"; frac "0.477482"; conf_lo "14.189344"; conf_hi "17.501439"; cov "82.697282";
Chr3	Cufflinks	exon	1766332	1766461	1000	-	.	gene_id "CUFF.11742"; transcript_id "AT3G05910.1"; exon_number "10"; FPKM "15.8453914565"; frac "0.477482"; conf_lo "14.189344"; conf_hi "17.501439"; cov "82.697282";
Chr3	Cufflinks	exon	1766537	1766619	1000	-	.	gene_id "CUFF.11742"; transcript_id "AT3G05910.1"; exon_number "11"; FPKM "15.8453914565"; frac "0.477482"; conf_lo "14.189344"; conf_hi "17.501439"; cov "82.697282";
Chr3	Cufflinks	exon	1767045	1767620	1000	-	.	gene_id "CUFF.11742"; transcript_id "AT3G05910.1"; exon_number "12"; FPKM "15.8453914565"; frac "0.477482"; conf_lo "14.189344"; conf_hi "17.501439"; cov "82.697282";
Chr3	Cufflinks	transcript	1764318	1767620	1	-	.	gene_id "CUFF.11742"; transcript_id "AT3G05910.2"; FPKM "0.0000000000"; frac "0.000000"; conf_lo "0.000000"; conf_hi "0.097981"; cov "0.000000"; full_read_support "no";
Chr3	Cufflinks	exon	1764318	1764436	1	-	.	gene_id "CUFF.11742"; transcript_id "AT3G05910.2"; exon_number "1"; FPKM "0.0000000000"; frac "0.000000"; conf_lo "0.000000"; conf_hi "0.097981"; cov "0.000000";
Chr3	Cufflinks	exon	1765157	1765234	1	-	.	gene_id "CUFF.11742"; transcript_id "AT3G05910.2"; exon_number "2"; FPKM "0.0000000000"; frac "0.000000"; conf_lo "0.000000"; conf_hi "0.097981"; cov "0.000000";
Chr3	Cufflinks	exon	1765323	1765376	1	-	.	gene_id "CUFF.11742"; transcript_id "AT3G05910.2"; exon_number "3"; FPKM "0.0000000000"; frac "0.000000"; conf_lo "0.000000"; conf_hi "0.097981"; cov "0.000000";
Chr3	Cufflinks	exon	1765465	1765525	1	-	.	gene_id "CUFF.11742"; transcript_id "AT3G05910.2"; exon_number "4"; FPKM "0.0000000000"; frac "0.000000"; conf_lo "0.000000"; conf_hi "0.097981"; cov "0.000000";
Chr3	Cufflinks	exon	1765624	1765748	1	-	.	gene_id "CUFF.11742"; transcript_id "AT3G05910.2"; exon_number "5"; FPKM "0.0000000000"; frac "0.000000"; conf_lo "0.000000"; conf_hi "0.097981"; cov "0.000000";
Chr3	Cufflinks	exon	1765841	1765927	1	-	.	gene_id "CUFF.11742"; transcript_id "AT3G05910.2"; exon_number "6"; FPKM "0.0000000000"; frac "0.000000"; conf_lo "0.000000"; conf_hi "0.097981"; cov "0.000000";
Chr3	Cufflinks	exon	1766163	1766236	1	-	.	gene_id "CUFF.11742"; transcript_id "AT3G05910.2"; exon_number "7"; FPKM "0.0000000000"; frac "0.000000"; conf_lo "0.000000"; conf_hi "0.097981"; cov "0.000000";
Chr3	Cufflinks	exon	1766332	1766461	1	-	.	gene_id "CUFF.11742"; transcript_id "AT3G05910.2"; exon_number "8"; FPKM "0.0000000000"; frac "0.000000"; conf_lo "0.000000"; conf_hi "0.097981"; cov "0.000000";
Chr3	Cufflinks	exon	1766537	1766619	1	-	.	gene_id "CUFF.11742"; transcript_id "AT3G05910.2"; exon_number "9"; FPKM "0.0000000000"; frac "0.000000"; conf_lo "0.000000"; conf_hi "0.097981"; cov "0.000000";
Chr3	Cufflinks	exon	1767045	1767620	1	-	.	gene_id "CUFF.11742"; transcript_id "AT3G05910.2"; exon_number "10"; FPKM "0.0000000000"; frac "0.000000"; conf_lo "0.000000"; conf_hi "0.097981"; cov "0.000000";
Chr3	Cufflinks	transcript	1768790	1769586	1000	-	.	gene_id "CUFF.11743"; transcript_id "AT3G05920.1"; FPKM "2.6632297225"; frac "1.000000"; conf_lo "1.438759"; conf_hi "3.887701"; cov "13.904764"; full_read_support "yes";
Chr3	Cufflinks	exon	1768790	1769283	1000	-	.	gene_id "CUFF.11743"; transcript_id "AT3G05920.1"; exon_number "1"; FPKM "2.6632297225"; frac "1.000000"; conf_lo "1.438759"; conf_hi "3.887701"; cov "13.904764";
Chr3	Cufflinks	exon	1769362	1769437	1000	-	.	gene_id "CUFF.11743"; transcript_id "AT3G05920.1"; exon_number "2"; FPKM "2.6632297225"; frac "1.000000"; conf_lo "1.438759"; conf_hi "3.887701"; cov "13.904764";
Chr3	Cufflinks	exon	1769511	1769586	1000	-	.	gene_id "CUFF.11743"; transcript_id "AT3G05920.1"; exon_number "3"; FPKM "2.6632297225"; frac "1.000000"; conf_lo "1.438759"; conf_hi "3.887701"; cov "13.904764";
Chr3	Cufflinks	transcript	1770279	1771716	1000	-	.	gene_id "AT3G05932"; transcript_id "AT3G05932.1"; FPKM "0.9516470748"; frac "0.823529"; conf_lo "0.450116"; conf_hi "1.453178"; cov "4.971050"; full_read_support "yes";
Chr3	Cufflinks	exon	1770279	1771130	1000	-	.	gene_id "AT3G05932"; transcript_id "AT3G05932.1"; exon_number "1"; FPKM "0.9516470748"; frac "0.823529"; conf_lo "0.450116"; conf_hi "1.453178"; cov "4.971050";
Chr3	Cufflinks	exon	1771410	1771716	1000	-	.	gene_id "AT3G05932"; transcript_id "AT3G05932.1"; exon_number "2"; FPKM "0.9516470748"; frac "0.823529"; conf_lo "0.450116"; conf_hi "1.453178"; cov "4.971050";
Chr3	Cufflinks	transcript	1770337	1771409	1000	+	.	gene_id "AT3G05930"; transcript_id "AT3G05930.1"; FPKM "0.2707245662"; frac "0.176471"; conf_lo "0.000000"; conf_hi "0.593694"; cov "1.414164"; full_read_support "no";
Chr3	Cufflinks	exon	1770337	1770488	1000	+	.	gene_id "AT3G05930"; transcript_id "AT3G05930.1"; exon_number "1"; FPKM "0.2707245662"; frac "0.176471"; conf_lo "0.000000"; conf_hi "0.593694"; cov "1.414164";
Chr3	Cufflinks	exon	1770636	1771409	1000	+	.	gene_id "AT3G05930"; transcript_id "AT3G05930.1"; exon_number "2"; FPKM "0.2707245662"; frac "0.176471"; conf_lo "0.000000"; conf_hi "0.593694"; cov "1.414164";
Chr3	Cufflinks	transcript	1771962	1772599	1000	-	.	gene_id "AT3G05935"; transcript_id "AT3G05935.1"; FPKM "6.5125524036"; frac "1.000000"; conf_lo "4.593773"; conf_hi "8.431332"; cov "33.997885"; full_read_support "yes";
Chr3	Cufflinks	exon	1771962	1772599	1000	-	.	gene_id "AT3G05935"; transcript_id "AT3G05935.1"; exon_number "1"; FPKM "6.5125524036"; frac "1.000000"; conf_lo "4.593773"; conf_hi "8.431332"; cov "33.997885";
Chr3	Cufflinks	transcript	1773832	1774589	1000	-	.	gene_id "AT3G05936"; transcript_id "AT3G05936.1"; FPKM "3.6998538699"; frac "1.000000"; conf_lo "2.413835"; conf_hi "4.985873"; cov "19.315614"; full_read_support "yes";
Chr3	Cufflinks	exon	1773832	1774589	1000	-	.	gene_id "AT3G05936"; transcript_id "AT3G05936.1"; exon_number "1"; FPKM "3.6998538699"; frac "1.000000"; conf_lo "2.413835"; conf_hi "4.985873"; cov "19.315614";
Chr3	Cufflinks	transcript	1775902	1776775	1000	-	.	gene_id "AT3G05937"; transcript_id "AT3G05937.1"; FPKM "6.1848652954"; frac "1.000000"; conf_lo "4.676062"; conf_hi "7.693668"; cov "32.257377"; full_read_support "yes";
Chr3	Cufflinks	exon	1775902	1776775	1000	-	.	gene_id "AT3G05937"; transcript_id "AT3G05937.1"; exon_number "1"; FPKM "6.1848652954"; frac "1.000000"; conf_lo "4.676062"; conf_hi "7.693668"; cov "32.257377";
Chr3	Cufflinks	transcript	1777364	1780254	1000	-	.	gene_id "CUFF.11744"; transcript_id "AT3G05940.1"; FPKM "0.8759383135"; frac "0.677388"; conf_lo "0.458721"; conf_hi "1.293155"; cov "4.574339"; full_read_support "no";
Chr3	Cufflinks	exon	1777364	1777960	1000	-	.	gene_id "CUFF.11744"; transcript_id "AT3G05940.1"; exon_number "1"; FPKM "0.8759383135"; frac "0.677388"; conf_lo "0.458721"; conf_hi "1.293155"; cov "4.574339";
Chr3	Cufflinks	exon	1778043	1778276	1000	-	.	gene_id "CUFF.11744"; transcript_id "AT3G05940.1"; exon_number "2"; FPKM "0.8759383135"; frac "0.677388"; conf_lo "0.458721"; conf_hi "1.293155"; cov "4.574339";
Chr3	Cufflinks	exon	1778392	1778677	1000	-	.	gene_id "CUFF.11744"; transcript_id "AT3G05940.1"; exon_number "3"; FPKM "0.8759383135"; frac "0.677388"; conf_lo "0.458721"; conf_hi "1.293155"; cov "4.574339";
Chr3	Cufflinks	exon	1778966	1779115	1000	-	.	gene_id "CUFF.11744"; transcript_id "AT3G05940.1"; exon_number "4"; FPKM "0.8759383135"; frac "0.677388"; conf_lo "0.458721"; conf_hi "1.293155"; cov "4.574339";
Chr3	Cufflinks	exon	1779298	1779371	1000	-	.	gene_id "CUFF.11744"; transcript_id "AT3G05940.1"; exon_number "5"; FPKM "0.8759383135"; frac "0.677388"; conf_lo "0.458721"; conf_hi "1.293155"; cov "4.574339";
Chr3	Cufflinks	exon	1779493	1779649	1000	-	.	gene_id "CUFF.11744"; transcript_id "AT3G05940.1"; exon_number "6"; FPKM "0.8759383135"; frac "0.677388"; conf_lo "0.458721"; conf_hi "1.293155"; cov "4.574339";
Chr3	Cufflinks	exon	1779735	1779850	1000	-	.	gene_id "CUFF.11744"; transcript_id "AT3G05940.1"; exon_number "7"; FPKM "0.8759383135"; frac "0.677388"; conf_lo "0.458721"; conf_hi "1.293155"; cov "4.574339";
Chr3	Cufflinks	exon	1780011	1780254	1000	-	.	gene_id "CUFF.11744"; transcript_id "AT3G05940.1"; exon_number "8"; FPKM "0.8759383135"; frac "0.677388"; conf_lo "0.458721"; conf_hi "1.293155"; cov "4.574339";
Chr3	Cufflinks	transcript	1777364	1780254	453	-	.	gene_id "CUFF.11744"; transcript_id "CUFF.11744.2"; FPKM "0.3973466373"; frac "0.322612"; conf_lo "0.086696"; conf_hi "0.707998"; cov "2.075030"; full_read_support "yes";
Chr3	Cufflinks	exon	1777364	1778276	453	-	.	gene_id "CUFF.11744"; transcript_id "CUFF.11744.2"; exon_number "1"; FPKM "0.3973466373"; frac "0.322612"; conf_lo "0.086696"; conf_hi "0.707998"; cov "2.075030";
Chr3	Cufflinks	exon	1778392	1778677	453	-	.	gene_id "CUFF.11744"; transcript_id "CUFF.11744.2"; exon_number "2"; FPKM "0.3973466373"; frac "0.322612"; conf_lo "0.086696"; conf_hi "0.707998"; cov "2.075030";
Chr3	Cufflinks	exon	1778966	1779115	453	-	.	gene_id "CUFF.11744"; transcript_id "CUFF.11744.2"; exon_number "3"; FPKM "0.3973466373"; frac "0.322612"; conf_lo "0.086696"; conf_hi "0.707998"; cov "2.075030";
Chr3	Cufflinks	exon	1779298	1779371	453	-	.	gene_id "CUFF.11744"; transcript_id "CUFF.11744.2"; exon_number "4"; FPKM "0.3973466373"; frac "0.322612"; conf_lo "0.086696"; conf_hi "0.707998"; cov "2.075030";
Chr3	Cufflinks	exon	1779493	1779649	453	-	.	gene_id "CUFF.11744"; transcript_id "CUFF.11744.2"; exon_number "5"; FPKM "0.3973466373"; frac "0.322612"; conf_lo "0.086696"; conf_hi "0.707998"; cov "2.075030";
Chr3	Cufflinks	exon	1779735	1779850	453	-	.	gene_id "CUFF.11744"; transcript_id "CUFF.11744.2"; exon_number "6"; FPKM "0.3973466373"; frac "0.322612"; conf_lo "0.086696"; conf_hi "0.707998"; cov "2.075030";
Chr3	Cufflinks	exon	1780011	1780254	453	-	.	gene_id "CUFF.11744"; transcript_id "CUFF.11744.2"; exon_number "7"; FPKM "0.3973466373"; frac "0.322612"; conf_lo "0.086696"; conf_hi "0.707998"; cov "2.075030";
Chr3	Cufflinks	transcript	1781067	1782007	1000	-	.	gene_id "AT3G05950"; transcript_id "AT3G05950.1"; FPKM "0.6915976057"; frac "1.000000"; conf_lo "0.168799"; conf_hi "1.214396"; cov "3.598886"; full_read_support "yes";
Chr3	Cufflinks	exon	1781067	1781692	1000	-	.	gene_id "AT3G05950"; transcript_id "AT3G05950.1"; exon_number "1"; FPKM "0.6915976057"; frac "1.000000"; conf_lo "0.168799"; conf_hi "1.214396"; cov "3.598886";
Chr3	Cufflinks	exon	1781838	1782007	1000	-	.	gene_id "AT3G05950"; transcript_id "AT3G05950.1"; exon_number "2"; FPKM "0.6915976057"; frac "1.000000"; conf_lo "0.168799"; conf_hi "1.214396"; cov "3.598886";
Chr3	Cufflinks	transcript	1783587	1785334	1	-	.	gene_id "AT3G05960"; transcript_id "AT3G05960.1"; FPKM "0.0000000000"; frac "0.000000"; conf_lo "0.000000"; conf_hi "0.000000"; cov "0.000000"; full_read_support "no";
Chr3	Cufflinks	exon	1783587	1784036	1	-	.	gene_id "AT3G05960"; transcript_id "AT3G05960.1"; exon_number "1"; FPKM "0.0000000000"; frac "0.000000"; conf_lo "0.000000"; conf_hi "0.000000"; cov "0.000000";
Chr3	Cufflinks	exon	1784136	1785082	1	-	.	gene_id "AT3G05960"; transcript_id "AT3G05960.1"; exon_number "2"; FPKM "0.0000000000"; frac "0.000000"; conf_lo "0.000000"; conf_hi "0.000000"; cov "0.000000";
Chr3	Cufflinks	exon	1785208	1785334	1	-	.	gene_id "AT3G05960"; transcript_id "AT3G05960.1"; exon_number "3"; FPKM "0.0000000000"; frac "0.000000"; conf_lo "0.000000"; conf_hi "0.000000"; cov "0.000000";
Chr3	Cufflinks	transcript	1786318	1791802	1000	-	.	gene_id "CUFF.11745"; transcript_id "AT3G05970.1"; FPKM "14.2552133036"; frac "1.000000"; conf_lo "12.873754"; conf_hi "15.636673"; cov "74.416421"; full_read_support "yes";
Chr3	Cufflinks	exon	1786318	1786608	1000	-	.	gene_id "CUFF.11745"; transcript_id "AT3G05970.1"; exon_number "1"; FPKM "14.2552133036"; frac "1.000000"; conf_lo "12.873754"; conf_hi "15.636673"; cov "74.416421";
Chr3	Cufflinks	exon	1786890	1786976	1000	-	.	gene_id "CUFF.11745"; transcript_id "AT3G05970.1"; exon_number "2"; FPKM "14.2552133036"; frac "1.000000"; conf_lo "12.873754"; conf_hi "15.636673"; cov "74.416421";
Chr3	Cufflinks	exon	1787072	1787158	1000	-	.	gene_id "CUFF.11745"; transcript_id "AT3G05970.1"; exon_number "3"; FPKM "14.2552133036"; frac "1.000000"; conf_lo "12.873754"; conf_hi "15.636673"; cov "74.416421";
Chr3	Cufflinks	exon	1787235	1787320	1000	-	.	gene_id "CUFF.11745"; transcript_id "AT3G05970.1"; exon_number "4"; FPKM "14.2552133036"; frac "1.000000"; conf_lo "12.873754"; conf_hi "15.636673"; cov "74.416421";
Chr3	Cufflinks	exon	1787403	1787506	1000	-	.	gene_id "CUFF.11745"; transcript_id "AT3G05970.1"; exon_number "5"; FPKM "14.2552133036"; frac "1.000000"; conf_lo "12.873754"; conf_hi "15.636673"; cov "74.416421";
Chr3	Cufflinks	exon	1787735	1787821	1000	-	.	gene_id "CUFF.11745"; transcript_id "AT3G05970.1"; exon_number "6"; FPKM "14.2552133036"; frac "1.000000"; conf_lo "12.873754"; conf_hi "15.636673"; cov "74.416421";
Chr3	Cufflinks	exon	1787912	1788035	1000	-	.	gene_id "CUFF.11745"; transcript_id "AT3G05970.1"; exon_number "7"; FPKM "14.2552133036"; frac "1.000000"; conf_lo "12.873754"; conf_hi "15.636673"; cov "74.416421";
Chr3	Cufflinks	exon	1788138	1788256	1000	-	.	gene_id "CUFF.11745"; transcript_id "AT3G05970.1"; exon_number "8"; FPKM "14.2552133036"; frac "1.000000"; conf_lo "12.873754"; conf_hi "15.636673"; cov "74.416421";
Chr3	Cufflinks	exon	1788465	1788594	1000	-	.	gene_id "CUFF.11745"; transcript_id "AT3G05970.1"; exon_number "9"; FPKM "14.2552133036"; frac "1.000000"; conf_lo "12.873754"; conf_hi "15.636673"; cov "74.416421";
Chr3	Cufflinks	exon	1788777	1788865	1000	-	.	gene_id "CUFF.11745"; transcript_id "AT3G05970.1"; exon_number "10"; FPKM "14.2552133036"; frac "1.000000"; conf_lo "12.873754"; conf_hi "15.636673"; cov "74.416421";
Chr3	Cufflinks	exon	1788951	1789039	1000	-	.	gene_id "CUFF.11745"; transcript_id "AT3G05970.1"; exon_number "11"; FPKM "14.2552133036"; frac "1.000000"; conf_lo "12.873754"; conf_hi "15.636673"; cov "74.416421";
Chr3	Cufflinks	exon	1789192	1789285	1000	-	.	gene_id "CUFF.11745"; transcript_id "AT3G05970.1"; exon_number "12"; FPKM "14.2552133036"; frac "1.000000"; conf_lo "12.873754"; conf_hi "15.636673"; cov "74.416421";
Chr3	Cufflinks	exon	1789450	1789529	1000	-	.	gene_id "CUFF.11745"; transcript_id "AT3G05970.1"; exon_number "13"; FPKM "14.2552133036"; frac "1.000000"; conf_lo "12.873754"; conf_hi "15.636673"; cov "74.416421";
Chr3	Cufflinks	exon	1789683	1789772	1000	-	.	gene_id "CUFF.11745"; transcript_id "AT3G05970.1"; exon_number "14"; FPKM "14.2552133036"; frac "1.000000"; conf_lo "12.873754"; conf_hi "15.636673"; cov "74.416421";
Chr3	Cufflinks	exon	1790160	1790246	1000	-	.	gene_id "CUFF.11745"; transcript_id "AT3G05970.1"; exon_number "15"; FPKM "14.2552133036"; frac "1.000000"; conf_lo "12.873754"; conf_hi "15.636673"; cov "74.416421";
Chr3	Cufflinks	exon	1790352	1790396	1000	-	.	gene_id "CUFF.11745"; transcript_id "AT3G05970.1"; exon_number "16"; FPKM "14.2552133036"; frac "1.000000"; conf_lo "12.873754"; conf_hi "15.636673"; cov "74.416421";
Chr3	Cufflinks	exon	1790620	1790696	1000	-	.	gene_id "CUFF.11745"; transcript_id "AT3G05970.1"; exon_number "17"; FPKM "14.2552133036"; frac "1.000000"; conf_lo "12.873754"; conf_hi "15.636673"; cov "74.416421";
Chr3	Cufflinks	exon	1790780	1790885	1000	-	.	gene_id "CUFF.11745"; transcript_id "AT3G05970.1"; exon_number "18"; FPKM "14.2552133036"; frac "1.000000"; conf_lo "12.873754"; conf_hi "15.636673"; cov "74.416421";
Chr3	Cufflinks	exon	1790969	1791050	1000	-	.	gene_id "CUFF.11745"; transcript_id "AT3G05970.1"; exon_number "19"; FPKM "14.2552133036"; frac "1.000000"; conf_lo "12.873754"; conf_hi "15.636673"; cov "74.416421";
Chr3	Cufflinks	exon	1791145	1791216	1000	-	.	gene_id "CUFF.11745"; transcript_id "AT3G05970.1"; exon_number "20"; FPKM "14.2552133036"; frac "1.000000"; conf_lo "12.873754"; conf_hi "15.636673"; cov "74.416421";
Chr3	Cufflinks	exon	1791310	1791387	1000	-	.	gene_id "CUFF.11745"; transcript_id "AT3G05970.1"; exon_number "21"; FPKM "14.2552133036"; frac "1.000000"; conf_lo "12.873754"; conf_hi "15.636673"; cov "74.416421";
Chr3	Cufflinks	exon	1791470	1791530	1000	-	.	gene_id "CUFF.11745"; transcript_id "AT3G05970.1"; exon_number "22"; FPKM "14.2552133036"; frac "1.000000"; conf_lo "12.873754"; conf_hi "15.636673"; cov "74.416421";
Chr3	Cufflinks	exon	1791614	1791802	1000	-	.	gene_id "CUFF.11745"; transcript_id "AT3G05970.1"; exon_number "23"; FPKM "14.2552133036"; frac "1.000000"; conf_lo "12.873754"; conf_hi "15.636673"; cov "74.416421";
Chr3	Cufflinks	transcript	1792145	1792714	1	-	.	gene_id "AT3G05975"; transcript_id "AT3G05975.1"; FPKM "0.0000000000"; frac "0.000000"; conf_lo "0.000000"; conf_hi "0.000000"; cov "0.000000"; full_read_support "no";
Chr3	Cufflinks	exon	1792145	1792714	1	-	.	gene_id "AT3G05975"; transcript_id "AT3G05975.1"; exon_number "1"; FPKM "0.0000000000"; frac "0.000000"; conf_lo "0.000000"; conf_hi "0.000000"; cov "0.000000";
Chr3	Cufflinks	transcript	1795337	1796486	1000	+	.	gene_id "AT3G05980"; transcript_id "AT3G05980.1"; FPKM "2.2245772783"; frac "0.614035"; conf_lo "1.467528"; conf_hi "2.981626"; cov "11.611828"; full_read_support "yes";
Chr3	Cufflinks	exon	1795337	1796486	1000	+	.	gene_id "AT3G05980"; transcript_id "AT3G05980.1"; exon_number "1"; FPKM "2.2245772783"; frac "0.614035"; conf_lo "1.467528"; conf_hi "2.981626"; cov "11.611828";
Chr3	Cufflinks	transcript	1796134	1796775	1000	-	.	gene_id "CUFF.11746"; transcript_id "CUFF.11746.1"; FPKM "3.0607307020"; frac "0.385965"; conf_lo "1.737582"; conf_hi "4.383880"; cov "15.976374"; full_read_support "yes";
Chr3	Cufflinks	exon	1796134	1796775	1000	-	.	gene_id "CUFF.11746"; transcript_id "CUFF.11746.1"; exon_number "1"; FPKM "3.0607307020"; frac "0.385965"; conf_lo "1.737582"; conf_hi "4.383880"; cov "15.976374";
Chr3	Cufflinks	transcript	1796852	1799870	1000	-	.	gene_id "AT3G05990"; transcript_id "AT3G05990.1"; FPKM "1.0554257460"; frac "1.000000"; conf_lo "0.681537"; conf_hi "1.429314"; cov "5.507982"; full_read_support "no";
Chr3	Cufflinks	exon	1796852	1797155	1000	-	.	gene_id "AT3G05990"; transcript_id "AT3G05990.1"; exon_number "1"; FPKM "1.0554257460"; frac "1.000000"; conf_lo "0.681537"; conf_hi "1.429314"; cov "5.507982";
Chr3	Cufflinks	exon	1797252	1797323	1000	-	.	gene_id "AT3G05990"; transcript_id "AT3G05990.1"; exon_number "2"; FPKM "1.0554257460"; frac "1.000000"; conf_lo "0.681537"; conf_hi "1.429314"; cov "5.507982";
Chr3	Cufflinks	exon	1797704	1797775	1000	-	.	gene_id "AT3G05990"; transcript_id "AT3G05990.1"; exon_number "3"; FPKM "1.0554257460"; frac "1.000000"; conf_lo "0.681537"; conf_hi "1.429314"; cov "5.507982";
Chr3	Cufflinks	exon	1797879	1797947	1000	-	.	gene_id "AT3G05990"; transcript_id "AT3G05990.1"; exon_number "4"; FPKM "1.0554257460"; frac "1.000000"; conf_lo "0.681537"; conf_hi "1.429314"; cov "5.507982";
Chr3	Cufflinks	exon	1798028	1798099	1000	-	.	gene_id "AT3G05990"; transcript_id "AT3G05990.1"; exon_number "5"; FPKM "1.0554257460"; frac "1.000000"; conf_lo "0.681537"; conf_hi "1.429314"; cov "5.507982";
Chr3	Cufflinks	exon	1798191	1798326	1000	-	.	gene_id "AT3G05990"; transcript_id "AT3G05990.1"; exon_number "6"; FPKM "1.0554257460"; frac "1.000000"; conf_lo "0.681537"; conf_hi "1.429314"; cov "5.507982";
Chr3	Cufflinks	exon	1798431	1798891	1000	-	.	gene_id "AT3G05990"; transcript_id "AT3G05990.1"; exon_number "7"; FPKM "1.0554257460"; frac "1.000000"; conf_lo "0.681537"; conf_hi "1.429314"; cov "5.507982";
Chr3	Cufflinks	exon	1799014	1799566	1000	-	.	gene_id "AT3G05990"; transcript_id "AT3G05990.1"; exon_number "8"; FPKM "1.0554257460"; frac "1.000000"; conf_lo "0.681537"; conf_hi "1.429314"; cov "5.507982";
Chr3	Cufflinks	exon	1799654	1799870	1000	-	.	gene_id "AT3G05990"; transcript_id "AT3G05990.1"; exon_number "9"; FPKM "1.0554257460"; frac "1.000000"; conf_lo "0.681537"; conf_hi "1.429314"; cov "5.507982";
Chr3	Cufflinks	transcript	1801446	1802081	1	+	.	gene_id "AT3G06000"; transcript_id "AT3G06000.1"; FPKM "0.0000000000"; frac "0.000000"; conf_lo "0.000000"; conf_hi "0.000000"; cov "0.000000"; full_read_support "no";
Chr3	Cufflinks	exon	1801446	1802081	1	+	.	gene_id "AT3G06000"; transcript_id "AT3G06000.1"; exon_number "1"; FPKM "0.0000000000"; frac "0.000000"; conf_lo "0.000000"; conf_hi "0.000000"; cov "0.000000";
Chr3	Cufflinks	transcript	1802196	1807478	275	-	.	gene_id "CUFF.11747"; transcript_id "CUFF.11747.1"; FPKM "0.6608602888"; frac "0.169941"; conf_lo "0.408892"; conf_hi "0.912829"; cov "3.449693"; full_read_support "yes";
Chr3	Cufflinks	exon	1802196	1803126	275	-	.	gene_id "CUFF.11747"; transcript_id "CUFF.11747.1"; exon_number "1"; FPKM "0.6608602888"; frac "0.169941"; conf_lo "0.408892"; conf_hi "0.912829"; cov "3.449693";
Chr3	Cufflinks	exon	1803218	1803823	275	-	.	gene_id "CUFF.11747"; transcript_id "CUFF.11747.1"; exon_number "2"; FPKM "0.6608602888"; frac "0.169941"; conf_lo "0.408892"; conf_hi "0.912829"; cov "3.449693";
Chr3	Cufflinks	exon	1803939	1804092	275	-	.	gene_id "CUFF.11747"; transcript_id "CUFF.11747.1"; exon_number "3"; FPKM "0.6608602888"; frac "0.169941"; conf_lo "0.408892"; conf_hi "0.912829"; cov "3.449693";
Chr3	Cufflinks	exon	1804177	1804384	275	-	.	gene_id "CUFF.11747"; transcript_id "CUFF.11747.1"; exon_number "4"; FPKM "0.6608602888"; frac "0.169941"; conf_lo "0.408892"; conf_hi "0.912829"; cov "3.449693";
Chr3	Cufflinks	exon	1804467	1805038	275	-	.	gene_id "CUFF.11747"; transcript_id "CUFF.11747.1"; exon_number "5"; FPKM "0.6608602888"; frac "0.169941"; conf_lo "0.408892"; conf_hi "0.912829"; cov "3.449693";
Chr3	Cufflinks	exon	1805143	1805536	275	-	.	gene_id "CUFF.11747"; transcript_id "CUFF.11747.1"; exon_number "6"; FPKM "0.6608602888"; frac "0.169941"; conf_lo "0.408892"; conf_hi "0.912829"; cov "3.449693";
Chr3	Cufflinks	exon	1805652	1805801	275	-	.	gene_id "CUFF.11747"; transcript_id "CUFF.11747.1"; exon_number "7"; FPKM "0.6608602888"; frac "0.169941"; conf_lo "0.408892"; conf_hi "0.912829"; cov "3.449693";
Chr3	Cufflinks	exon	1806117	1806305	275	-	.	gene_id "CUFF.11747"; transcript_id "CUFF.11747.1"; exon_number "8"; FPKM "0.6608602888"; frac "0.169941"; conf_lo "0.408892"; conf_hi "0.912829"; cov "3.449693";
Chr3	Cufflinks	exon	1806406	1806470	275	-	.	gene_id "CUFF.11747"; transcript_id "CUFF.11747.1"; exon_number "9"; FPKM "0.6608602888"; frac "0.169941"; conf_lo "0.408892"; conf_hi "0.912829"; cov "3.449693";
Chr3	Cufflinks	exon	1806646	1806799	275	-	.	gene_id "CUFF.11747"; transcript_id "CUFF.11747.1"; exon_number "10"; FPKM "0.6608602888"; frac "0.169941"; conf_lo "0.408892"; conf_hi "0.912829"; cov "3.449693";
Chr3	Cufflinks	exon	1807069	1807478	275	-	.	gene_id "CUFF.11747"; transcript_id "CUFF.11747.1"; exon_number "11"; FPKM "0.6608602888"; frac "0.169941"; conf_lo "0.408892"; conf_hi "0.912829"; cov "3.449693";
Chr3	Cufflinks	transcript	1802196	1807478	438	-	.	gene_id "CUFF.11747"; transcript_id "CUFF.11747.2"; FPKM "1.0500397667"; frac "0.235243"; conf_lo "0.666470"; conf_hi "1.433610"; cov "5.481210"; full_read_support "yes";
Chr3	Cufflinks	exon	1802196	1802734	438	-	.	gene_id "CUFF.11747"; transcript_id "CUFF.11747.2"; exon_number "1"; FPKM "1.0500397667"; frac "0.235243"; conf_lo "0.666470"; conf_hi "1.433610"; cov "5.481210";
Chr3	Cufflinks	exon	1803110	1803126	438	-	.	gene_id "CUFF.11747"; transcript_id "CUFF.11747.2"; exon_number "2"; FPKM "1.0500397667"; frac "0.235243"; conf_lo "0.666470"; conf_hi "1.433610"; cov "5.481210";
Chr3	Cufflinks	exon	1803218	1803823	438	-	.	gene_id "CUFF.11747"; transcript_id "CUFF.11747.2"; exon_number "3"; FPKM "1.0500397667"; frac "0.235243"; conf_lo "0.666470"; conf_hi "1.433610"; cov "5.481210";
Chr3	Cufflinks	exon	1803939	1804092	438	-	.	gene_id "CUFF.11747"; transcript_id "CUFF.11747.2"; exon_number "4"; FPKM "1.0500397667"; frac "0.235243"; conf_lo "0.666470"; conf_hi "1.433610"; cov "5.481210";
Chr3	Cufflinks	exon	1804177	1804384	438	-	.	gene_id "CUFF.11747"; transcript_id "CUFF.11747.2"; exon_number "5"; FPKM "1.0500397667"; frac "0.235243"; conf_lo "0.666470"; conf_hi "1.433610"; cov "5.481210";
Chr3	Cufflinks	exon	1804467	1804685	438	-	.	gene_id "CUFF.11747"; transcript_id "CUFF.11747.2"; exon_number "6"; FPKM "1.0500397667"; frac "0.235243"; conf_lo "0.666470"; conf_hi "1.433610"; cov "5.481210";
Chr3	Cufflinks	exon	1804777	1805036	438	-	.	gene_id "CUFF.11747"; transcript_id "CUFF.11747.2"; exon_number "7"; FPKM "1.0500397667"; frac "0.235243"; conf_lo "0.666470"; conf_hi "1.433610"; cov "5.481210";
Chr3	Cufflinks	exon	1805141	1805536	438	-	.	gene_id "CUFF.11747"; transcript_id "CUFF.11747.2"; exon_number "8"; FPKM "1.0500397667"; frac "0.235243"; conf_lo "0.666470"; conf_hi "1.433610"; cov "5.481210";
Chr3	Cufflinks	exon	1805652	1805801	438	-	.	gene_id "CUFF.11747"; transcript_id "CUFF.11747.2"; exon_number "9"; FPKM "1.0500397667"; frac "0.235243"; conf_lo "0.666470"; conf_hi "1.433610"; cov "5.481210";
Chr3	Cufflinks	exon	1806117	1806305	438	-	.	gene_id "CUFF.11747"; transcript_id "CUFF.11747.2"; exon_number "10"; FPKM "1.0500397667"; frac "0.235243"; conf_lo "0.666470"; conf_hi "1.433610"; cov "5.481210";
Chr3	Cufflinks	exon	1806406	1806470	438	-	.	gene_id "CUFF.11747"; transcript_id "CUFF.11747.2"; exon_number "11"; FPKM "1.0500397667"; frac "0.235243"; conf_lo "0.666470"; conf_hi "1.433610"; cov "5.481210";
Chr3	Cufflinks	exon	1806646	1806799	438	-	.	gene_id "CUFF.11747"; transcript_id "CUFF.11747.2"; exon_number "12"; FPKM "1.0500397667"; frac "0.235243"; conf_lo "0.666470"; conf_hi "1.433610"; cov "5.481210";
Chr3	Cufflinks	exon	1807069	1807478	438	-	.	gene_id "CUFF.11747"; transcript_id "CUFF.11747.2"; exon_number "13"; FPKM "1.0500397667"; frac "0.235243"; conf_lo "0.666470"; conf_hi "1.433610"; cov "5.481210";
Chr3	Cufflinks	transcript	1802228	1807478	1000	-	.	gene_id "CUFF.11747"; transcript_id "AT3G06010.1"; FPKM "2.3944977249"; frac "0.594816"; conf_lo "1.907074"; conf_hi "2.881922"; cov "12.499285"; full_read_support "yes";
Chr3	Cufflinks	exon	1802228	1803126	1000	-	.	gene_id "CUFF.11747"; transcript_id "AT3G06010.1"; exon_number "1"; FPKM "2.3944977249"; frac "0.594816"; conf_lo "1.907074"; conf_hi "2.881922"; cov "12.499285";
Chr3	Cufflinks	exon	1803218	1803823	1000	-	.	gene_id "CUFF.11747"; transcript_id "AT3G06010.1"; exon_number "2"; FPKM "2.3944977249"; frac "0.594816"; conf_lo "1.907074"; conf_hi "2.881922"; cov "12.499285";
Chr3	Cufflinks	exon	1803939	1804092	1000	-	.	gene_id "CUFF.11747"; transcript_id "AT3G06010.1"; exon_number "3"; FPKM "2.3944977249"; frac "0.594816"; conf_lo "1.907074"; conf_hi "2.881922"; cov "12.499285";
Chr3	Cufflinks	exon	1804177	1804384	1000	-	.	gene_id "CUFF.11747"; transcript_id "AT3G06010.1"; exon_number "4"; FPKM "2.3944977249"; frac "0.594816"; conf_lo "1.907074"; conf_hi "2.881922"; cov "12.499285";
Chr3	Cufflinks	exon	1804467	1804685	1000	-	.	gene_id "CUFF.11747"; transcript_id "AT3G06010.1"; exon_number "5"; FPKM "2.3944977249"; frac "0.594816"; conf_lo "1.907074"; conf_hi "2.881922"; cov "12.499285";
Chr3	Cufflinks	exon	1804777	1805036	1000	-	.	gene_id "CUFF.11747"; transcript_id "AT3G06010.1"; exon_number "6"; FPKM "2.3944977249"; frac "0.594816"; conf_lo "1.907074"; conf_hi "2.881922"; cov "12.499285";
Chr3	Cufflinks	exon	1805141	1805536	1000	-	.	gene_id "CUFF.11747"; transcript_id "AT3G06010.1"; exon_number "7"; FPKM "2.3944977249"; frac "0.594816"; conf_lo "1.907074"; conf_hi "2.881922"; cov "12.499285";
Chr3	Cufflinks	exon	1805652	1805801	1000	-	.	gene_id "CUFF.11747"; transcript_id "AT3G06010.1"; exon_number "8"; FPKM "2.3944977249"; frac "0.594816"; conf_lo "1.907074"; conf_hi "2.881922"; cov "12.499285";
Chr3	Cufflinks	exon	1806117	1806305	1000	-	.	gene_id "CUFF.11747"; transcript_id "AT3G06010.1"; exon_number "9"; FPKM "2.3944977249"; frac "0.594816"; conf_lo "1.907074"; conf_hi "2.881922"; cov "12.499285";
Chr3	Cufflinks	exon	1806406	1806470	1000	-	.	gene_id "CUFF.11747"; transcript_id "AT3G06010.1"; exon_number "10"; FPKM "2.3944977249"; frac "0.594816"; conf_lo "1.907074"; conf_hi "2.881922"; cov "12.499285";
Chr3	Cufflinks	exon	1806646	1806799	1000	-	.	gene_id "CUFF.11747"; transcript_id "AT3G06010.1"; exon_number "11"; FPKM "2.3944977249"; frac "0.594816"; conf_lo "1.907074"; conf_hi "2.881922"; cov "12.499285";
Chr3	Cufflinks	exon	1807069	1807478	1000	-	.	gene_id "CUFF.11747"; transcript_id "AT3G06010.1"; exon_number "12"; FPKM "2.3944977249"; frac "0.594816"; conf_lo "1.907074"; conf_hi "2.881922"; cov "12.499285";
Chr3	Cufflinks	transcript	1813114	1813224	1	-	.	gene_id "AT3G06019"; transcript_id "AT3G06019.1"; FPKM "0.0000000000"; frac "0.000000"; conf_lo "0.000000"; conf_hi "0.000000"; cov "0.000000"; full_read_support "no";
Chr3	Cufflinks	exon	1813114	1813224	1	-	.	gene_id "AT3G06019"; transcript_id "AT3G06019.1"; exon_number "1"; FPKM "0.0000000000"; frac "0.000000"; conf_lo "0.000000"; conf_hi "0.000000"; cov "0.000000";
Chr3	Cufflinks	transcript	1813267	1814169	1000	+	.	gene_id "AT3G06020"; transcript_id "AT3G06020.1"; FPKM "0.5840835757"; frac "1.000000"; conf_lo "0.142558"; conf_hi "1.025609"; cov "3.051035"; full_read_support "yes";
Chr3	Cufflinks	exon	1813267	1814169	1000	+	.	gene_id "AT3G06020"; transcript_id "AT3G06020.1"; exon_number "1"; FPKM "0.5840835757"; frac "1.000000"; conf_lo "0.142558"; conf_hi "1.025609"; cov "3.051035";
Chr3	Cufflinks	transcript	1818740	1822840	1000	-	.	gene_id "CUFF.11748"; transcript_id "AT3G06030.1"; FPKM "2.2105802935"; frac "0.717303"; conf_lo "1.647948"; conf_hi "2.773212"; cov "11.536594"; full_read_support "yes";
Chr3	Cufflinks	exon	1818740	1818953	1000	-	.	gene_id "CUFF.11748"; transcript_id "AT3G06030.1"; exon_number "1"; FPKM "2.2105802935"; frac "0.717303"; conf_lo "1.647948"; conf_hi "2.773212"; cov "11.536594";
Chr3	Cufflinks	exon	1819045	1819106	1000	-	.	gene_id "CUFF.11748"; transcript_id "AT3G06030.1"; exon_number "2"; FPKM "2.2105802935"; frac "0.717303"; conf_lo "1.647948"; conf_hi "2.773212"; cov "11.536594";
Chr3	Cufflinks	exon	1819192	1819490	1000	-	.	gene_id "CUFF.11748"; transcript_id "AT3G06030.1"; exon_number "3"; FPKM "2.2105802935"; frac "0.717303"; conf_lo "1.647948"; conf_hi "2.773212"; cov "11.536594";
Chr3	Cufflinks	exon	1819868	1820095	1000	-	.	gene_id "CUFF.11748"; transcript_id "AT3G06030.1"; exon_number "4"; FPKM "2.2105802935"; frac "0.717303"; conf_lo "1.647948"; conf_hi "2.773212"; cov "11.536594";
Chr3	Cufflinks	exon	1820185	1820407	1000	-	.	gene_id "CUFF.11748"; transcript_id "AT3G06030.1"; exon_number "5"; FPKM "2.2105802935"; frac "0.717303"; conf_lo "1.647948"; conf_hi "2.773212"; cov "11.536594";
Chr3	Cufflinks	exon	1820500	1820546	1000	-	.	gene_id "CUFF.11748"; transcript_id "AT3G06030.1"; exon_number "6"; FPKM "2.2105802935"; frac "0.717303"; conf_lo "1.647948"; conf_hi "2.773212"; cov "11.536594";
Chr3	Cufflinks	exon	1820615	1820674	1000	-	.	gene_id "CUFF.11748"; transcript_id "AT3G06030.1"; exon_number "7"; FPKM "2.2105802935"; frac "0.717303"; conf_lo "1.647948"; conf_hi "2.773212"; cov "11.536594";
Chr3	Cufflinks	exon	1820793	1820832	1000	-	.	gene_id "CUFF.11748"; transcript_id "AT3G06030.1"; exon_number "8"; FPKM "2.2105802935"; frac "0.717303"; conf_lo "1.647948"; conf_hi "2.773212"; cov "11.536594";
Chr3	Cufflinks	exon	1820968	1821068	1000	-	.	gene_id "CUFF.11748"; transcript_id "AT3G06030.1"; exon_number "9"; FPKM "2.2105802935"; frac "0.717303"; conf_lo "1.647948"; conf_hi "2.773212"; cov "11.536594";
Chr3	Cufflinks	exon	1821172	1821253	1000	-	.	gene_id "CUFF.11748"; transcript_id "AT3G06030.1"; exon_number "10"; FPKM "2.2105802935"; frac "0.717303"; conf_lo "1.647948"; conf_hi "2.773212"; cov "11.536594";
Chr3	Cufflinks	exon	1821416	1821498	1000	-	.	gene_id "CUFF.11748"; transcript_id "AT3G06030.1"; exon_number "11"; FPKM "2.2105802935"; frac "0.717303"; conf_lo "1.647948"; conf_hi "2.773212"; cov "11.536594";
Chr3	Cufflinks	exon	1821591	1821668	1000	-	.	gene_id "CUFF.11748"; transcript_id "AT3G06030.1"; exon_number "12"; FPKM "2.2105802935"; frac "0.717303"; conf_lo "1.647948"; conf_hi "2.773212"; cov "11.536594";
Chr3	Cufflinks	exon	1821746	1821826	1000	-	.	gene_id "CUFF.11748"; transcript_id "AT3G06030.1"; exon_number "13"; FPKM "2.2105802935"; frac "0.717303"; conf_lo "1.647948"; conf_hi "2.773212"; cov "11.536594";
Chr3	Cufflinks	exon	1821915	1822025	1000	-	.	gene_id "CUFF.11748"; transcript_id "AT3G06030.1"; exon_number "14"; FPKM "2.2105802935"; frac "0.717303"; conf_lo "1.647948"; conf_hi "2.773212"; cov "11.536594";
Chr3	Cufflinks	exon	1822111	1822176	1000	-	.	gene_id "CUFF.11748"; transcript_id "AT3G06030.1"; exon_number "15"; FPKM "2.2105802935"; frac "0.717303"; conf_lo "1.647948"; conf_hi "2.773212"; cov "11.536594";
Chr3	Cufflinks	exon	1822278	1822319	1000	-	.	gene_id "CUFF.11748"; transcript_id "AT3G06030.1"; exon_number "16"; FPKM "2.2105802935"; frac "0.717303"; conf_lo "1.647948"; conf_hi "2.773212"; cov "11.536594";
Chr3	Cufflinks	exon	1822412	1822840	1000	-	.	gene_id "CUFF.11748"; transcript_id "AT3G06030.1"; exon_number "17"; FPKM "2.2105802935"; frac "0.717303"; conf_lo "1.647948"; conf_hi "2.773212"; cov "11.536594";
Chr3	Cufflinks	transcript	1818740	1822840	199	-	.	gene_id "CUFF.11748"; transcript_id "CUFF.11748.2"; FPKM "0.4405441039"; frac "0.142951"; conf_lo "0.161040"; conf_hi "0.720048"; cov "2.299115"; full_read_support "yes";
Chr3	Cufflinks	exon	1818740	1818953	199	-	.	gene_id "CUFF.11748"; transcript_id "CUFF.11748.2"; exon_number "1"; FPKM "0.4405441039"; frac "0.142951"; conf_lo "0.161040"; conf_hi "0.720048"; cov "2.299115";
Chr3	Cufflinks	exon	1819045	1819108	199	-	.	gene_id "CUFF.11748"; transcript_id "CUFF.11748.2"; exon_number "2"; FPKM "0.4405441039"; frac "0.142951"; conf_lo "0.161040"; conf_hi "0.720048"; cov "2.299115";
Chr3	Cufflinks	exon	1819194	1819490	199	-	.	gene_id "CUFF.11748"; transcript_id "CUFF.11748.2"; exon_number "3"; FPKM "0.4405441039"; frac "0.142951"; conf_lo "0.161040"; conf_hi "0.720048"; cov "2.299115";
Chr3	Cufflinks	exon	1819868	1820095	199	-	.	gene_id "CUFF.11748"; transcript_id "CUFF.11748.2"; exon_number "4"; FPKM "0.4405441039"; frac "0.142951"; conf_lo "0.161040"; conf_hi "0.720048"; cov "2.299115";
Chr3	Cufflinks	exon	1820185	1820407	199	-	.	gene_id "CUFF.11748"; transcript_id "CUFF.11748.2"; exon_number "5"; FPKM "0.4405441039"; frac "0.142951"; conf_lo "0.161040"; conf_hi "0.720048"; cov "2.299115";
Chr3	Cufflinks	exon	1820500	1820546	199	-	.	gene_id "CUFF.11748"; transcript_id "CUFF.11748.2"; exon_number "6"; FPKM "0.4405441039"; frac "0.142951"; conf_lo "0.161040"; conf_hi "0.720048"; cov "2.299115";
Chr3	Cufflinks	exon	1820615	1820674	199	-	.	gene_id "CUFF.11748"; transcript_id "CUFF.11748.2"; exon_number "7"; FPKM "0.4405441039"; frac "0.142951"; conf_lo "0.161040"; conf_hi "0.720048"; cov "2.299115";
Chr3	Cufflinks	exon	1820793	1820832	199	-	.	gene_id "CUFF.11748"; transcript_id "CUFF.11748.2"; exon_number "8"; FPKM "0.4405441039"; frac "0.142951"; conf_lo "0.161040"; conf_hi "0.720048"; cov "2.299115";
Chr3	Cufflinks	exon	1820968	1821068	199	-	.	gene_id "CUFF.11748"; transcript_id "CUFF.11748.2"; exon_number "9"; FPKM "0.4405441039"; frac "0.142951"; conf_lo "0.161040"; conf_hi "0.720048"; cov "2.299115";
Chr3	Cufflinks	exon	1821172	1821253	199	-	.	gene_id "CUFF.11748"; transcript_id "CUFF.11748.2"; exon_number "10"; FPKM "0.4405441039"; frac "0.142951"; conf_lo "0.161040"; conf_hi "0.720048"; cov "2.299115";
Chr3	Cufflinks	exon	1821416	1821498	199	-	.	gene_id "CUFF.11748"; transcript_id "CUFF.11748.2"; exon_number "11"; FPKM "0.4405441039"; frac "0.142951"; conf_lo "0.161040"; conf_hi "0.720048"; cov "2.299115";
Chr3	Cufflinks	exon	1821591	1821668	199	-	.	gene_id "CUFF.11748"; transcript_id "CUFF.11748.2"; exon_number "12"; FPKM "0.4405441039"; frac "0.142951"; conf_lo "0.161040"; conf_hi "0.720048"; cov "2.299115";
Chr3	Cufflinks	exon	1821746	1821826	199	-	.	gene_id "CUFF.11748"; transcript_id "CUFF.11748.2"; exon_number "13"; FPKM "0.4405441039"; frac "0.142951"; conf_lo "0.161040"; conf_hi "0.720048"; cov "2.299115";
Chr3	Cufflinks	exon	1821915	1822025	199	-	.	gene_id "CUFF.11748"; transcript_id "CUFF.11748.2"; exon_number "14"; FPKM "0.4405441039"; frac "0.142951"; conf_lo "0.161040"; conf_hi "0.720048"; cov "2.299115";
Chr3	Cufflinks	exon	1822111	1822177	199	-	.	gene_id "CUFF.11748"; transcript_id "CUFF.11748.2"; exon_number "15"; FPKM "0.4405441039"; frac "0.142951"; conf_lo "0.161040"; conf_hi "0.720048"; cov "2.299115";
Chr3	Cufflinks	exon	1822279	1822320	199	-	.	gene_id "CUFF.11748"; transcript_id "CUFF.11748.2"; exon_number "16"; FPKM "0.4405441039"; frac "0.142951"; conf_lo "0.161040"; conf_hi "0.720048"; cov "2.299115";
Chr3	Cufflinks	exon	1822413	1822840	199	-	.	gene_id "CUFF.11748"; transcript_id "CUFF.11748.2"; exon_number "17"; FPKM "0.4405441039"; frac "0.142951"; conf_lo "0.161040"; conf_hi "0.720048"; cov "2.299115";
Chr3	Cufflinks	transcript	1818740	1822849	193	-	.	gene_id "CUFF.11748"; transcript_id "CUFF.11748.3"; FPKM "0.4285584778"; frac "0.139746"; conf_lo "0.130808"; conf_hi "0.726309"; cov "2.236564"; full_read_support "yes";
Chr3	Cufflinks	exon	1818740	1818953	193	-	.	gene_id "CUFF.11748"; transcript_id "CUFF.11748.3"; exon_number "1"; FPKM "0.4285584778"; frac "0.139746"; conf_lo "0.130808"; conf_hi "0.726309"; cov "2.236564";
Chr3	Cufflinks	exon	1819045	1819106	193	-	.	gene_id "CUFF.11748"; transcript_id "CUFF.11748.3"; exon_number "2"; FPKM "0.4285584778"; frac "0.139746"; conf_lo "0.130808"; conf_hi "0.726309"; cov "2.236564";
Chr3	Cufflinks	exon	1819192	1819490	193	-	.	gene_id "CUFF.11748"; transcript_id "CUFF.11748.3"; exon_number "3"; FPKM "0.4285584778"; frac "0.139746"; conf_lo "0.130808"; conf_hi "0.726309"; cov "2.236564";
Chr3	Cufflinks	exon	1819868	1820095	193	-	.	gene_id "CUFF.11748"; transcript_id "CUFF.11748.3"; exon_number "4"; FPKM "0.4285584778"; frac "0.139746"; conf_lo "0.130808"; conf_hi "0.726309"; cov "2.236564";
Chr3	Cufflinks	exon	1820185	1820407	193	-	.	gene_id "CUFF.11748"; transcript_id "CUFF.11748.3"; exon_number "5"; FPKM "0.4285584778"; frac "0.139746"; conf_lo "0.130808"; conf_hi "0.726309"; cov "2.236564";
Chr3	Cufflinks	exon	1820500	1820546	193	-	.	gene_id "CUFF.11748"; transcript_id "CUFF.11748.3"; exon_number "6"; FPKM "0.4285584778"; frac "0.139746"; conf_lo "0.130808"; conf_hi "0.726309"; cov "2.236564";
Chr3	Cufflinks	exon	1820615	1820674	193	-	.	gene_id "CUFF.11748"; transcript_id "CUFF.11748.3"; exon_number "7"; FPKM "0.4285584778"; frac "0.139746"; conf_lo "0.130808"; conf_hi "0.726309"; cov "2.236564";
Chr3	Cufflinks	exon	1820793	1820832	193	-	.	gene_id "CUFF.11748"; transcript_id "CUFF.11748.3"; exon_number "8"; FPKM "0.4285584778"; frac "0.139746"; conf_lo "0.130808"; conf_hi "0.726309"; cov "2.236564";
Chr3	Cufflinks	exon	1820968	1821068	193	-	.	gene_id "CUFF.11748"; transcript_id "CUFF.11748.3"; exon_number "9"; FPKM "0.4285584778"; frac "0.139746"; conf_lo "0.130808"; conf_hi "0.726309"; cov "2.236564";
Chr3	Cufflinks	exon	1821172	1821253	193	-	.	gene_id "CUFF.11748"; transcript_id "CUFF.11748.3"; exon_number "10"; FPKM "0.4285584778"; frac "0.139746"; conf_lo "0.130808"; conf_hi "0.726309"; cov "2.236564";
Chr3	Cufflinks	exon	1821416	1821498	193	-	.	gene_id "CUFF.11748"; transcript_id "CUFF.11748.3"; exon_number "11"; FPKM "0.4285584778"; frac "0.139746"; conf_lo "0.130808"; conf_hi "0.726309"; cov "2.236564";
Chr3	Cufflinks	exon	1821590	1821668	193	-	.	gene_id "CUFF.11748"; transcript_id "CUFF.11748.3"; exon_number "12"; FPKM "0.4285584778"; frac "0.139746"; conf_lo "0.130808"; conf_hi "0.726309"; cov "2.236564";
Chr3	Cufflinks	exon	1821746	1821826	193	-	.	gene_id "CUFF.11748"; transcript_id "CUFF.11748.3"; exon_number "13"; FPKM "0.4285584778"; frac "0.139746"; conf_lo "0.130808"; conf_hi "0.726309"; cov "2.236564";
Chr3	Cufflinks	exon	1821915	1822025	193	-	.	gene_id "CUFF.11748"; transcript_id "CUFF.11748.3"; exon_number "14"; FPKM "0.4285584778"; frac "0.139746"; conf_lo "0.130808"; conf_hi "0.726309"; cov "2.236564";
Chr3	Cufflinks	exon	1822111	1822176	193	-	.	gene_id "CUFF.11748"; transcript_id "CUFF.11748.3"; exon_number "15"; FPKM "0.4285584778"; frac "0.139746"; conf_lo "0.130808"; conf_hi "0.726309"; cov "2.236564";
Chr3	Cufflinks	exon	1822278	1822319	193	-	.	gene_id "CUFF.11748"; transcript_id "CUFF.11748.3"; exon_number "16"; FPKM "0.4285584778"; frac "0.139746"; conf_lo "0.130808"; conf_hi "0.726309"; cov "2.236564";
Chr3	Cufflinks	exon	1822412	1822849	193	-	.	gene_id "CUFF.11748"; transcript_id "CUFF.11748.3"; exon_number "17"; FPKM "0.4285584778"; frac "0.139746"; conf_lo "0.130808"; conf_hi "0.726309"; cov "2.236564";
Chr3	Cufflinks	transcript	1823094	1824156	1000	+	.	gene_id "CUFF.11749"; transcript_id "CUFF.11749.1"; FPKM "1.1210689122"; frac "0.111111"; conf_lo "0.377436"; conf_hi "1.864702"; cov "5.854311"; full_read_support "yes";
Chr3	Cufflinks	exon	1823094	1823695	1000	+	.	gene_id "CUFF.11749"; transcript_id "CUFF.11749.1"; exon_number "1"; FPKM "1.1210689122"; frac "0.111111"; conf_lo "0.377436"; conf_hi "1.864702"; cov "5.854311";
Chr3	Cufflinks	exon	1824032	1824156	1000	+	.	gene_id "CUFF.11749"; transcript_id "CUFF.11749.1"; exon_number "2"; FPKM "1.1210689122"; frac "0.111111"; conf_lo "0.377436"; conf_hi "1.864702"; cov "5.854311";
Chr3	Cufflinks	transcript	1823099	1824216	1000	-	.	gene_id "AT3G06035"; transcript_id "AT3G06035.1"; FPKM "8.0990323302"; frac "0.888889"; conf_lo "6.217447"; conf_hi "9.980618"; cov "42.293791"; full_read_support "yes";
Chr3	Cufflinks	exon	1823099	1823695	1000	-	.	gene_id "AT3G06035"; transcript_id "AT3G06035.1"; exon_number "1"; FPKM "8.0990323302"; frac "0.888889"; conf_lo "6.217447"; conf_hi "9.980618"; cov "42.293791";
Chr3	Cufflinks	exon	1824032	1824216	1000	-	.	gene_id "AT3G06035"; transcript_id "AT3G06035.1"; exon_number "2"; FPKM "8.0990323302"; frac "0.888889"; conf_lo "6.217447"; conf_hi "9.980618"; cov "42.293791";
Chr3	Cufflinks	transcript	1824376	1825663	1000	-	.	gene_id "AT3G06040"; transcript_id "AT3G06040.1"; FPKM "23.3292227772"; frac "0.703330"; conf_lo "19.972690"; conf_hi "26.685756"; cov "121.714763"; full_read_support "yes";
Chr3	Cufflinks	exon	1824376	1825166	1000	-	.	gene_id "AT3G06040"; transcript_id "AT3G06040.1"; exon_number "1"; FPKM "23.3292227772"; frac "0.703330"; conf_lo "19.972690"; conf_hi "26.685756"; cov "121.714763";
Chr3	Cufflinks	exon	1825591	1825663	1000	-	.	gene_id "AT3G06040"; transcript_id "AT3G06040.1"; exon_number "2"; FPKM "23.3292227772"; frac "0.703330"; conf_lo "19.972690"; conf_hi "26.685756"; cov "121.714763";
Chr3	Cufflinks	transcript	1824376	1825628	1	-	.	gene_id "AT3G06040"; transcript_id "AT3G06040.2"; FPKM "0.0000000000"; frac "0.000000"; conf_lo "0.000000"; conf_hi "0.110627"; cov "0.000000"; full_read_support "yes";
Chr3	Cufflinks	exon	1824376	1825628	1	-	.	gene_id "AT3G06040"; transcript_id "AT3G06040.2"; exon_number "1"; FPKM "0.0000000000"; frac "0.000000"; conf_lo "0.000000"; conf_hi "0.110627"; cov "0.000000";
Chr3	Cufflinks	transcript	1824485	1825642	619	-	.	gene_id "AT3G06040"; transcript_id "AT3G06040.3"; FPKM "14.4459249074"; frac "0.296670"; conf_lo "10.952027"; conf_hi "17.939823"; cov "75.368234"; full_read_support "yes";
Chr3	Cufflinks	exon	1824485	1825089	619	-	.	gene_id "AT3G06040"; transcript_id "AT3G06040.3"; exon_number "1"; FPKM "14.4459249074"; frac "0.296670"; conf_lo "10.952027"; conf_hi "17.939823"; cov "75.368234";
Chr3	Cufflinks	exon	1825591	1825642	619	-	.	gene_id "AT3G06040"; transcript_id "AT3G06040.3"; exon_number "2"; FPKM "14.4459249074"; frac "0.296670"; conf_lo "10.952027"; conf_hi "17.939823"; cov "75.368234";
Chr3	Cufflinks	transcript	1826073	1827861	1000	-	.	gene_id "CUFF.11750"; transcript_id "AT3G06050.1"; FPKM "57.9969067295"; frac "1.000000"; conf_lo "52.927810"; conf_hi "63.066004"; cov "302.832398"; full_read_support "yes";
Chr3	Cufflinks	exon	1826073	1826416	1000	-	.	gene_id "CUFF.11750"; transcript_id "AT3G06050.1"; exon_number "1"; FPKM "57.9969067295"; frac "1.000000"; conf_lo "52.927810"; conf_hi "63.066004"; cov "302.832398";
Chr3	Cufflinks	exon	1826507	1826601	1000	-	.	gene_id "CUFF.11750"; transcript_id "AT3G06050.1"; exon_number "2"; FPKM "57.9969067295"; frac "1.000000"; conf_lo "52.927810"; conf_hi "63.066004"; cov "302.832398";
Chr3	Cufflinks	exon	1827227	1827385	1000	-	.	gene_id "CUFF.11750"; transcript_id "AT3G06050.1"; exon_number "3"; FPKM "57.9969067295"; frac "1.000000"; conf_lo "52.927810"; conf_hi "63.066004"; cov "302.832398";
Chr3	Cufflinks	exon	1827478	1827507	1000	-	.	gene_id "CUFF.11750"; transcript_id "AT3G06050.1"; exon_number "4"; FPKM "57.9969067295"; frac "1.000000"; conf_lo "52.927810"; conf_hi "63.066004"; cov "302.832398";
Chr3	Cufflinks	exon	1827594	1827861	1000	-	.	gene_id "CUFF.11750"; transcript_id "AT3G06050.1"; exon_number "5"; FPKM "57.9969067295"; frac "1.000000"; conf_lo "52.927810"; conf_hi "63.066004"; cov "302.832398";
Chr3	Cufflinks	transcript	1827980	1830200	1000	-	.	gene_id "CUFF.11751"; transcript_id "AT3G06060.1"; FPKM "7.1130911733"; frac "1.000000"; conf_lo "5.855435"; conf_hi "8.370748"; cov "37.138317"; full_read_support "yes";
Chr3	Cufflinks	exon	1827980	1828296	1000	-	.	gene_id "CUFF.11751"; transcript_id "AT3G06060.1"; exon_number "1"; FPKM "7.1130911733"; frac "1.000000"; conf_lo "5.855435"; conf_hi "8.370748"; cov "37.138317";
Chr3	Cufflinks	exon	1828395	1828689	1000	-	.	gene_id "CUFF.11751"; transcript_id "AT3G06060.1"; exon_number "2"; FPKM "7.1130911733"; frac "1.000000"; conf_lo "5.855435"; conf_hi "8.370748"; cov "37.138317";
Chr3	Cufflinks	exon	1829291	1829438	1000	-	.	gene_id "CUFF.11751"; transcript_id "AT3G06060.1"; exon_number "3"; FPKM "7.1130911733"; frac "1.000000"; conf_lo "5.855435"; conf_hi "8.370748"; cov "37.138317";
Chr3	Cufflinks	exon	1829624	1830200	1000	-	.	gene_id "CUFF.11751"; transcript_id "AT3G06060.1"; exon_number "4"; FPKM "7.1130911733"; frac "1.000000"; conf_lo "5.855435"; conf_hi "8.370748"; cov "37.138317";
Chr3	Cufflinks	transcript	1831057	1831923	1000	-	.	gene_id "AT3G06070"; transcript_id "AT3G06070.1"; FPKM "9.1275009980"; frac "1.000000"; conf_lo "7.140148"; conf_hi "11.114854"; cov "47.622155"; full_read_support "yes";
Chr3	Cufflinks	exon	1831057	1831634	1000	-	.	gene_id "AT3G06070"; transcript_id "AT3G06070.1"; exon_number "1"; FPKM "9.1275009980"; frac "1.000000"; conf_lo "7.140148"; conf_hi "11.114854"; cov "47.622155";
Chr3	Cufflinks	exon	1831721	1831923	1000	-	.	gene_id "AT3G06070"; transcript_id "AT3G06070.1"; exon_number "2"; FPKM "9.1275009980"; frac "1.000000"; conf_lo "7.140148"; conf_hi "11.114854"; cov "47.622155";
Chr3	Cufflinks	transcript	1834697	1837984	527	-	.	gene_id "CUFF.11752"; transcript_id "CUFF.11752.1"; FPKM "1.8626014578"; frac "0.240082"; conf_lo "1.254593"; conf_hi "2.470610"; cov "9.723525"; full_read_support "yes";
Chr3	Cufflinks	exon	1834697	1835350	527	-	.	gene_id "CUFF.11752"; transcript_id "CUFF.11752.1"; exon_number "1"; FPKM "1.8626014578"; frac "0.240082"; conf_lo "1.254593"; conf_hi "2.470610"; cov "9.723525";
Chr3	Cufflinks	exon	1835485	1835642	527	-	.	gene_id "CUFF.11752"; transcript_id "CUFF.11752.1"; exon_number "2"; FPKM "1.8626014578"; frac "0.240082"; conf_lo "1.254593"; conf_hi "2.470610"; cov "9.723525";
Chr3	Cufflinks	exon	1835740	1836129	527	-	.	gene_id "CUFF.11752"; transcript_id "CUFF.11752.1"; exon_number "3"; FPKM "1.8626014578"; frac "0.240082"; conf_lo "1.254593"; conf_hi "2.470610"; cov "9.723525";
Chr3	Cufflinks	exon	1837055	1837984	527	-	.	gene_id "CUFF.11752"; transcript_id "CUFF.11752.1"; exon_number "4"; FPKM "1.8626014578"; frac "0.240082"; conf_lo "1.254593"; conf_hi "2.470610"; cov "9.723525";
Chr3	Cufflinks	transcript	1834707	1837984	957	-	.	gene_id "CUFF.11752"; transcript_id "AT3G06080.2"; FPKM "3.3804999899"; frac "0.433460"; conf_lo "2.650335"; conf_hi "4.110665"; cov "17.647563"; full_read_support "yes";
Chr3	Cufflinks	exon	1834707	1835349	957	-	.	gene_id "CUFF.11752"; transcript_id "AT3G06080.2"; exon_number "1"; FPKM "3.3804999899"; frac "0.433460"; conf_lo "2.650335"; conf_hi "4.110665"; cov "17.647563";
Chr3	Cufflinks	exon	1835484	1835642	957	-	.	gene_id "CUFF.11752"; transcript_id "AT3G06080.2"; exon_number "2"; FPKM "3.3804999899"; frac "0.433460"; conf_lo "2.650335"; conf_hi "4.110665"; cov "17.647563";
Chr3	Cufflinks	exon	1835740	1836129	957	-	.	gene_id "CUFF.11752"; transcript_id "AT3G06080.2"; exon_number "3"; FPKM "3.3804999899"; frac "0.433460"; conf_lo "2.650335"; conf_hi "4.110665"; cov "17.647563";
Chr3	Cufflinks	exon	1837055	1837984	957	-	.	gene_id "CUFF.11752"; transcript_id "AT3G06080.2"; exon_number "4"; FPKM "3.3804999899"; frac "0.433460"; conf_lo "2.650335"; conf_hi "4.110665"; cov "17.647563";
Chr3	Cufflinks	transcript	1834707	1837984	291	-	.	gene_id "CUFF.11752"; transcript_id "AT3G06080.1"; FPKM "1.0306319695"; frac "0.141436"; conf_lo "0.613691"; conf_hi "1.447573"; cov "5.380311"; full_read_support "yes";
Chr3	Cufflinks	exon	1834707	1835642	291	-	.	gene_id "CUFF.11752"; transcript_id "AT3G06080.1"; exon_number "1"; FPKM "1.0306319695"; frac "0.141436"; conf_lo "0.613691"; conf_hi "1.447573"; cov "5.380311";
Chr3	Cufflinks	exon	1835740	1836129	291	-	.	gene_id "CUFF.11752"; transcript_id "AT3G06080.1"; exon_number "2"; FPKM "1.0306319695"; frac "0.141436"; conf_lo "0.613691"; conf_hi "1.447573"; cov "5.380311";
Chr3	Cufflinks	exon	1837055	1837984	291	-	.	gene_id "CUFF.11752"; transcript_id "AT3G06080.1"; exon_number "3"; FPKM "1.0306319695"; frac "0.141436"; conf_lo "0.613691"; conf_hi "1.447573"; cov "5.380311";
Chr3	Cufflinks	transcript	1836991	1837984	1000	-	.	gene_id "CUFF.11752"; transcript_id "CUFF.11752.4"; FPKM "3.5316138018"; frac "0.185022"; conf_lo "2.303714"; conf_hi "4.759514"; cov "18.436438"; full_read_support "yes";
Chr3	Cufflinks	exon	1836991	1837984	1000	-	.	gene_id "CUFF.11752"; transcript_id "CUFF.11752.4"; exon_number "1"; FPKM "3.5316138018"; frac "0.185022"; conf_lo "2.303714"; conf_hi "4.759514"; cov "18.436438";
Chr3	Cufflinks	transcript	1836190	1836714	1000	-	.	gene_id "CUFF.11753"; transcript_id "CUFF.11753.1"; FPKM "3.1462451248"; frac "1.000000"; conf_lo "1.620092"; conf_hi "4.672398"; cov "16.434812"; full_read_support "yes";
Chr3	Cufflinks	exon	1836190	1836714	1000	-	.	gene_id "CUFF.11753"; transcript_id "CUFF.11753.1"; exon_number "1"; FPKM "3.1462451248"; frac "1.000000"; conf_lo "1.620092"; conf_hi "4.672398"; cov "16.434812";
Chr3	Cufflinks	transcript	1840773	1841012	1	+	.	gene_id "AT3G06090"; transcript_id "AT3G06090.1"; FPKM "0.0000000000"; frac "0.000000"; conf_lo "0.000000"; conf_hi "0.000000"; cov "0.000000"; full_read_support "no";
Chr3	Cufflinks	exon	1840773	1841012	1	+	.	gene_id "AT3G06090"; transcript_id "AT3G06090.1"; exon_number "1"; FPKM "0.0000000000"; frac "0.000000"; conf_lo "0.000000"; conf_hi "0.000000"; cov "0.000000";
Chr3	Cufflinks	transcript	1841171	1843093	1000	-	.	gene_id "AT3G06100"; transcript_id "AT3G06100.1"; FPKM "0.1741591313"; frac "1.000000"; conf_lo "0.000000"; conf_hi "0.412910"; cov "0.909742"; full_read_support "no";
Chr3	Cufflinks	exon	1841171	1841589	1000	-	.	gene_id "AT3G06100"; transcript_id "AT3G06100.1"; exon_number "1"; FPKM "0.1741591313"; frac "1.000000"; conf_lo "0.000000"; conf_hi "0.412910"; cov "0.909742";
Chr3	Cufflinks	exon	1841690	1841751	1000	-	.	gene_id "AT3G06100"; transcript_id "AT3G06100.1"; exon_number "2"; FPKM "0.1741591313"; frac "1.000000"; conf_lo "0.000000"; conf_hi "0.412910"; cov "0.909742";
Chr3	Cufflinks	exon	1841959	1842156	1000	-	.	gene_id "AT3G06100"; transcript_id "AT3G06100.1"; exon_number "3"; FPKM "0.1741591313"; frac "1.000000"; conf_lo "0.000000"; conf_hi "0.412910"; cov "0.909742";
Chr3	Cufflinks	exon	1842393	1842617	1000	-	.	gene_id "AT3G06100"; transcript_id "AT3G06100.1"; exon_number "4"; FPKM "0.1741591313"; frac "1.000000"; conf_lo "0.000000"; conf_hi "0.412910"; cov "0.909742";
Chr3	Cufflinks	exon	1842794	1843093	1000	-	.	gene_id "AT3G06100"; transcript_id "AT3G06100.1"; exon_number "5"; FPKM "0.1741591313"; frac "1.000000"; conf_lo "0.000000"; conf_hi "0.412910"; cov "0.909742";
Chr3	Cufflinks	transcript	1843324	1843394	1	-	.	gene_id "AT3G06105"; transcript_id "AT3G06105.1"; FPKM "0.0000000000"; frac "0.000000"; conf_lo "0.000000"; conf_hi "0.000000"; cov "0.000000"; full_read_support "no";
Chr3	Cufflinks	exon	1843324	1843394	1	-	.	gene_id "AT3G06105"; transcript_id "AT3G06105.1"; exon_number "1"; FPKM "0.0000000000"; frac "0.000000"; conf_lo "0.000000"; conf_hi "0.000000"; cov "0.000000";
Chr3	Cufflinks	transcript	1843413	1845014	1	+	.	gene_id "AT3G06110"; transcript_id "AT3G06110.3"; FPKM "0.0000000000"; frac "0.000000"; conf_lo "0.000000"; conf_hi "0.188829"; cov "0.000000"; full_read_support "no";
Chr3	Cufflinks	exon	1843413	1843606	1	+	.	gene_id "AT3G06110"; transcript_id "AT3G06110.3"; exon_number "1"; FPKM "0.0000000000"; frac "0.000000"; conf_lo "0.000000"; conf_hi "0.188829"; cov "0.000000";
Chr3	Cufflinks	exon	1843718	1843853	1	+	.	gene_id "AT3G06110"; transcript_id "AT3G06110.3"; exon_number "2"; FPKM "0.0000000000"; frac "0.000000"; conf_lo "0.000000"; conf_hi "0.188829"; cov "0.000000";
Chr3	Cufflinks	exon	1843937	1844057	1	+	.	gene_id "AT3G06110"; transcript_id "AT3G06110.3"; exon_number "3"; FPKM "0.0000000000"; frac "0.000000"; conf_lo "0.000000"; conf_hi "0.188829"; cov "0.000000";
Chr3	Cufflinks	exon	1844421	1844704	1	+	.	gene_id "AT3G06110"; transcript_id "AT3G06110.3"; exon_number "4"; FPKM "0.0000000000"; frac "0.000000"; conf_lo "0.000000"; conf_hi "0.188829"; cov "0.000000";
Chr3	Cufflinks	exon	1844927	1845014	1	+	.	gene_id "AT3G06110"; transcript_id "AT3G06110.3"; exon_number "5"; FPKM "0.0000000000"; frac "0.000000"; conf_lo "0.000000"; conf_hi "0.188829"; cov "0.000000";
Chr3	Cufflinks	transcript	1843472	1844775	1	+	.	gene_id "AT3G06110"; transcript_id "AT3G06110.1"; FPKM "0.0000000000"; frac "0.000000"; conf_lo "0.000000"; conf_hi "0.228678"; cov "0.000000"; full_read_support "no";
Chr3	Cufflinks	exon	1843472	1843606	1	+	.	gene_id "AT3G06110"; transcript_id "AT3G06110.1"; exon_number "1"; FPKM "0.0000000000"; frac "0.000000"; conf_lo "0.000000"; conf_hi "0.228678"; cov "0.000000";
Chr3	Cufflinks	exon	1843718	1843853	1	+	.	gene_id "AT3G06110"; transcript_id "AT3G06110.1"; exon_number "2"; FPKM "0.0000000000"; frac "0.000000"; conf_lo "0.000000"; conf_hi "0.228678"; cov "0.000000";
Chr3	Cufflinks	exon	1843967	1844057	1	+	.	gene_id "AT3G06110"; transcript_id "AT3G06110.1"; exon_number "3"; FPKM "0.0000000000"; frac "0.000000"; conf_lo "0.000000"; conf_hi "0.228678"; cov "0.000000";
Chr3	Cufflinks	exon	1844421	1844775	1	+	.	gene_id "AT3G06110"; transcript_id "AT3G06110.1"; exon_number "4"; FPKM "0.0000000000"; frac "0.000000"; conf_lo "0.000000"; conf_hi "0.228678"; cov "0.000000";
Chr3	Cufflinks	transcript	1843479	1844776	1000	+	.	gene_id "AT3G06110"; transcript_id "AT3G06110.2"; FPKM "13.8588378767"; frac "1.000000"; conf_lo "11.304294"; conf_hi "16.413382"; cov "72.361102"; full_read_support "yes";
Chr3	Cufflinks	exon	1843479	1843606	1000	+	.	gene_id "AT3G06110"; transcript_id "AT3G06110.2"; exon_number "1"; FPKM "13.8588378767"; frac "1.000000"; conf_lo "11.304294"; conf_hi "16.413382"; cov "72.361102";
Chr3	Cufflinks	exon	1843718	1843853	1000	+	.	gene_id "AT3G06110"; transcript_id "AT3G06110.2"; exon_number "2"; FPKM "13.8588378767"; frac "1.000000"; conf_lo "11.304294"; conf_hi "16.413382"; cov "72.361102";
Chr3	Cufflinks	exon	1843937	1844057	1000	+	.	gene_id "AT3G06110"; transcript_id "AT3G06110.2"; exon_number "3"; FPKM "13.8588378767"; frac "1.000000"; conf_lo "11.304294"; conf_hi "16.413382"; cov "72.361102";
Chr3	Cufflinks	exon	1844421	1844776	1000	+	.	gene_id "AT3G06110"; transcript_id "AT3G06110.2"; exon_number "4"; FPKM "13.8588378767"; frac "1.000000"; conf_lo "11.304294"; conf_hi "16.413382"; cov "72.361102";
Chr3	Cufflinks	transcript	1846531	1848230	1000	+	.	gene_id "AT3G06120"; transcript_id "AT3G06120.1"; FPKM "1.9826997200"; frac "1.000000"; conf_lo "1.117379"; conf_hi "2.848021"; cov "10.356884"; full_read_support "yes";
Chr3	Cufflinks	exon	1846531	1846626	1000	+	.	gene_id "AT3G06120"; transcript_id "AT3G06120.1"; exon_number "1"; FPKM "1.9826997200"; frac "1.000000"; conf_lo "1.117379"; conf_hi "2.848021"; cov "10.356884";
Chr3	Cufflinks	exon	1847150	1847569	1000	+	.	gene_id "AT3G06120"; transcript_id "AT3G06120.1"; exon_number "2"; FPKM "1.9826997200"; frac "1.000000"; conf_lo "1.117379"; conf_hi "2.848021"; cov "10.356884";
Chr3	Cufflinks	exon	1847924	1848230	1000	+	.	gene_id "AT3G06120"; transcript_id "AT3G06120.1"; exon_number "3"; FPKM "1.9826997200"; frac "1.000000"; conf_lo "1.117379"; conf_hi "2.848021"; cov "10.356884";
Chr3	Cufflinks	transcript	1848848	1849332	1000	+	.	gene_id "AT3G06125"; transcript_id "AT3G06125.2"; FPKM "15.0828958242"; frac "1.000000"; conf_lo "11.403411"; conf_hi "18.762381"; cov "78.761534"; full_read_support "yes";
Chr3	Cufflinks	exon	1848848	1849332	1000	+	.	gene_id "AT3G06125"; transcript_id "AT3G06125.2"; exon_number "1"; FPKM "15.0828958242"; frac "1.000000"; conf_lo "11.403411"; conf_hi "18.762381"; cov "78.761534";
Chr3	Cufflinks	transcript	1848876	1849332	1	+	.	gene_id "AT3G06125"; transcript_id "AT3G06125.3"; FPKM "0.0000000000"; frac "0.000000"; conf_lo "0.000000"; conf_hi "0.828468"; cov "0.000000"; full_read_support "no";
Chr3	Cufflinks	exon	1848876	1849036	1	+	.	gene_id "AT3G06125"; transcript_id "AT3G06125.3"; exon_number "1"; FPKM "0.0000000000"; frac "0.000000"; conf_lo "0.000000"; conf_hi "0.828468"; cov "0.000000";
Chr3	Cufflinks	exon	1849141	1849332	1	+	.	gene_id "AT3G06125"; transcript_id "AT3G06125.3"; exon_number "2"; FPKM "0.0000000000"; frac "0.000000"; conf_lo "0.000000"; conf_hi "0.828468"; cov "0.000000";
Chr3	Cufflinks	transcript	1848883	1850596	1	+	.	gene_id "AT3G06125"; transcript_id "AT3G06125.1"; FPKM "0.0000000000"; frac "0.000000"; conf_lo "0.000000"; conf_hi "0.223904"; cov "0.000000"; full_read_support "no";
Chr3	Cufflinks	exon	1848883	1849036	1	+	.	gene_id "AT3G06125"; transcript_id "AT3G06125.1"; exon_number "1"; FPKM "0.0000000000"; frac "0.000000"; conf_lo "0.000000"; conf_hi "0.223904"; cov "0.000000";
Chr3	Cufflinks	exon	1850238	1850596	1	+	.	gene_id "AT3G06125"; transcript_id "AT3G06125.1"; exon_number "2"; FPKM "0.0000000000"; frac "0.000000"; conf_lo "0.000000"; conf_hi "0.223904"; cov "0.000000";
Chr3	Cufflinks	transcript	1852884	1855063	1	-	.	gene_id "CUFF.11754"; transcript_id "AT3G06130.2"; FPKM "0.0000000000"; frac "0.000000"; conf_lo "0.000000"; conf_hi "0.080420"; cov "0.000000"; full_read_support "no";
Chr3	Cufflinks	exon	1852884	1853296	1	-	.	gene_id "CUFF.11754"; transcript_id "AT3G06130.2"; exon_number "1"; FPKM "0.0000000000"; frac "0.000000"; conf_lo "0.000000"; conf_hi "0.080420"; cov "0.000000";
Chr3	Cufflinks	exon	1853524	1854363	1	-	.	gene_id "CUFF.11754"; transcript_id "AT3G06130.2"; exon_number "2"; FPKM "0.0000000000"; frac "0.000000"; conf_lo "0.000000"; conf_hi "0.080420"; cov "0.000000";
Chr3	Cufflinks	exon	1854487	1854562	1	-	.	gene_id "CUFF.11754"; transcript_id "AT3G06130.2"; exon_number "3"; FPKM "0.0000000000"; frac "0.000000"; conf_lo "0.000000"; conf_hi "0.080420"; cov "0.000000";
Chr3	Cufflinks	exon	1854644	1854751	1	-	.	gene_id "CUFF.11754"; transcript_id "AT3G06130.2"; exon_number "4"; FPKM "0.0000000000"; frac "0.000000"; conf_lo "0.000000"; conf_hi "0.080420"; cov "0.000000";
Chr3	Cufflinks	exon	1854858	1855063	1	-	.	gene_id "CUFF.11754"; transcript_id "AT3G06130.2"; exon_number "5"; FPKM "0.0000000000"; frac "0.000000"; conf_lo "0.000000"; conf_hi "0.080420"; cov "0.000000";
Chr3	Cufflinks	transcript	1852889	1855063	1000	-	.	gene_id "CUFF.11754"; transcript_id "AT3G06130.1"; FPKM "4.1663089993"; frac "0.335347"; conf_lo "3.375788"; conf_hi "4.956830"; cov "21.740486"; full_read_support "yes";
Chr3	Cufflinks	exon	1852889	1854363	1000	-	.	gene_id "CUFF.11754"; transcript_id "AT3G06130.1"; exon_number "1"; FPKM "4.1663089993"; frac "0.335347"; conf_lo "3.375788"; conf_hi "4.956830"; cov "21.740486";
Chr3	Cufflinks	exon	1854487	1854562	1000	-	.	gene_id "CUFF.11754"; transcript_id "AT3G06130.1"; exon_number "2"; FPKM "4.1663089993"; frac "0.335347"; conf_lo "3.375788"; conf_hi "4.956830"; cov "21.740486";
Chr3	Cufflinks	exon	1854644	1854751	1000	-	.	gene_id "CUFF.11754"; transcript_id "AT3G06130.1"; exon_number "3"; FPKM "4.1663089993"; frac "0.335347"; conf_lo "3.375788"; conf_hi "4.956830"; cov "21.740486";
Chr3	Cufflinks	exon	1854858	1855063	1000	-	.	gene_id "CUFF.11754"; transcript_id "AT3G06130.1"; exon_number "4"; FPKM "4.1663089993"; frac "0.335347"; conf_lo "3.375788"; conf_hi "4.956830"; cov "21.740486";
Chr3	Cufflinks	transcript	1861765	1864167	977	-	.	gene_id "CUFF.11755"; transcript_id "CUFF.11755.1"; FPKM "3.2389558285"; frac "0.345695"; conf_lo "2.538656"; conf_hi "3.939256"; cov "16.901405"; full_read_support "yes";
Chr3	Cufflinks	exon	1861765	1864167	977	-	.	gene_id "CUFF.11755"; transcript_id "CUFF.11755.1"; exon_number "1"; FPKM "3.2389558285"; frac "0.345695"; conf_lo "2.538656"; conf_hi "3.939256"; cov "16.901405";
Chr3	Cufflinks	transcript	1861797	1864116	1000	-	.	gene_id "CUFF.11755"; transcript_id "AT3G06150.1"; FPKM "3.3140543211"; frac "0.318958"; conf_lo "2.575469"; conf_hi "4.052640"; cov "17.293281"; full_read_support "yes";
Chr3	Cufflinks	exon	1861797	1863755	1000	-	.	gene_id "CUFF.11755"; transcript_id "AT3G06150.1"; exon_number "1"; FPKM "3.3140543211"; frac "0.318958"; conf_lo "2.575469"; conf_hi "4.052640"; cov "17.293281";
Chr3	Cufflinks	exon	1863888	1864116	1000	-	.	gene_id "CUFF.11755"; transcript_id "AT3G06150.1"; exon_number "2"; FPKM "3.3140543211"; frac "0.318958"; conf_lo "2.575469"; conf_hi "4.052640"; cov "17.293281";
Chr3	Cufflinks	transcript	1856682	1858855	1000	-	.	gene_id "CUFF.11756"; transcript_id "CUFF.11756.1"; FPKM "0.5036669294"; frac "1.000000"; conf_lo "0.186439"; conf_hi "0.820895"; cov "2.628577"; full_read_support "no";
Chr3	Cufflinks	exon	1856682	1857113	1000	-	.	gene_id "CUFF.11756"; transcript_id "CUFF.11756.1"; exon_number "1"; FPKM "0.5036669294"; frac "1.000000"; conf_lo "0.186439"; conf_hi "0.820895"; cov "2.628577";
Chr3	Cufflinks	exon	1857386	1857874	1000	-	.	gene_id "CUFF.11756"; transcript_id "CUFF.11756.1"; exon_number "2"; FPKM "0.5036669294"; frac "1.000000"; conf_lo "0.186439"; conf_hi "0.820895"; cov "2.628577";
Chr3	Cufflinks	exon	1858308	1858855	1000	-	.	gene_id "CUFF.11756"; transcript_id "CUFF.11756.1"; exon_number "3"; FPKM "0.5036669294"; frac "1.000000"; conf_lo "0.186439"; conf_hi "0.820895"; cov "2.628577";
Chr3	Cufflinks	transcript	1856682	1858855	1	-	.	gene_id "CUFF.11756"; transcript_id "AT3G06140.1"; FPKM "0.0000000000"; frac "0.000000"; conf_lo "0.000000"; conf_hi "0.091576"; cov "0.000000"; full_read_support "no";
Chr3	Cufflinks	exon	1856682	1857112	1	-	.	gene_id "CUFF.11756"; transcript_id "AT3G06140.1"; exon_number "1"; FPKM "0.0000000000"; frac "0.000000"; conf_lo "0.000000"; conf_hi "0.091576"; cov "0.000000";
Chr3	Cufflinks	exon	1857385	1857874	1	-	.	gene_id "CUFF.11756"; transcript_id "AT3G06140.1"; exon_number "2"; FPKM "0.0000000000"; frac "0.000000"; conf_lo "0.000000"; conf_hi "0.091576"; cov "0.000000";
Chr3	Cufflinks	exon	1858308	1858855	1	-	.	gene_id "CUFF.11756"; transcript_id "AT3G06140.1"; exon_number "3"; FPKM "0.0000000000"; frac "0.000000"; conf_lo "0.000000"; conf_hi "0.091576"; cov "0.000000";
Chr3	Cufflinks	transcript	1859377	1859526	1	+	.	gene_id "AT3G06142"; transcript_id "AT3G06142.1"; FPKM "0.0000000000"; frac "0.000000"; conf_lo "0.000000"; conf_hi "0.000000"; cov "0.000000"; full_read_support "no";
Chr3	Cufflinks	exon	1859377	1859526	1	+	.	gene_id "AT3G06142"; transcript_id "AT3G06142.1"; exon_number "1"; FPKM "0.0000000000"; frac "0.000000"; conf_lo "0.000000"; conf_hi "0.000000"; cov "0.000000";
Chr3	Cufflinks	transcript	1859924	1860650	1000	-	.	gene_id "AT3G06145"; transcript_id "AT3G06145.1"; FPKM "5.7174514520"; frac "1.000000"; conf_lo "4.069823"; conf_hi "7.365080"; cov "29.854123"; full_read_support "yes";
Chr3	Cufflinks	exon	1859924	1860650	1000	-	.	gene_id "AT3G06145"; transcript_id "AT3G06145.1"; exon_number "1"; FPKM "5.7174514520"; frac "1.000000"; conf_lo "4.069823"; conf_hi "7.365080"; cov "29.854123";
Chr3	Cufflinks	transcript	1864273	1867267	1	+	.	gene_id "CUFF.11757"; transcript_id "AT3G06160.2"; FPKM "0.0000000000"; frac "0.000000"; conf_lo "0.000000"; conf_hi "0.091670"; cov "0.000000"; full_read_support "no";
Chr3	Cufflinks	exon	1864273	1864356	1	+	.	gene_id "CUFF.11757"; transcript_id "AT3G06160.2"; exon_number "1"; FPKM "0.0000000000"; frac "0.000000"; conf_lo "0.000000"; conf_hi "0.091670"; cov "0.000000";
Chr3	Cufflinks	exon	1865371	1865431	1	+	.	gene_id "CUFF.11757"; transcript_id "AT3G06160.2"; exon_number "2"; FPKM "0.0000000000"; frac "0.000000"; conf_lo "0.000000"; conf_hi "0.091670"; cov "0.000000";
Chr3	Cufflinks	exon	1865504	1865574	1	+	.	gene_id "CUFF.11757"; transcript_id "AT3G06160.2"; exon_number "3"; FPKM "0.0000000000"; frac "0.000000"; conf_lo "0.000000"; conf_hi "0.091670"; cov "0.000000";
Chr3	Cufflinks	exon	1865665	1865747	1	+	.	gene_id "CUFF.11757"; transcript_id "AT3G06160.2"; exon_number "4"; FPKM "0.0000000000"; frac "0.000000"; conf_lo "0.000000"; conf_hi "0.091670"; cov "0.000000";
Chr3	Cufflinks	exon	1866137	1866659	1	+	.	gene_id "CUFF.11757"; transcript_id "AT3G06160.2"; exon_number "5"; FPKM "0.0000000000"; frac "0.000000"; conf_lo "0.000000"; conf_hi "0.091670"; cov "0.000000";
Chr3	Cufflinks	exon	1866738	1866832	1	+	.	gene_id "CUFF.11757"; transcript_id "AT3G06160.2"; exon_number "6"; FPKM "0.0000000000"; frac "0.000000"; conf_lo "0.000000"; conf_hi "0.091670"; cov "0.000000";
Chr3	Cufflinks	exon	1866932	1867267	1	+	.	gene_id "CUFF.11757"; transcript_id "AT3G06160.2"; exon_number "7"; FPKM "0.0000000000"; frac "0.000000"; conf_lo "0.000000"; conf_hi "0.091670"; cov "0.000000";
Chr3	Cufflinks	transcript	1864326	1867192	1	+	.	gene_id "CUFF.11757"; transcript_id "AT3G06160.1"; FPKM "0.0000000000"; frac "0.000000"; conf_lo "0.000000"; conf_hi "0.115672"; cov "0.000000"; full_read_support "no";
Chr3	Cufflinks	exon	1864326	1864356	1	+	.	gene_id "CUFF.11757"; transcript_id "AT3G06160.1"; exon_number "1"; FPKM "0.0000000000"; frac "0.000000"; conf_lo "0.000000"; conf_hi "0.115672"; cov "0.000000";
Chr3	Cufflinks	exon	1865665	1865747	1	+	.	gene_id "CUFF.11757"; transcript_id "AT3G06160.1"; exon_number "2"; FPKM "0.0000000000"; frac "0.000000"; conf_lo "0.000000"; conf_hi "0.115672"; cov "0.000000";
Chr3	Cufflinks	exon	1866137	1866659	1	+	.	gene_id "CUFF.11757"; transcript_id "AT3G06160.1"; exon_number "3"; FPKM "0.0000000000"; frac "0.000000"; conf_lo "0.000000"; conf_hi "0.115672"; cov "0.000000";
Chr3	Cufflinks	exon	1866738	1866832	1	+	.	gene_id "CUFF.11757"; transcript_id "AT3G06160.1"; exon_number "4"; FPKM "0.0000000000"; frac "0.000000"; conf_lo "0.000000"; conf_hi "0.115672"; cov "0.000000";
Chr3	Cufflinks	exon	1866932	1867192	1	+	.	gene_id "CUFF.11757"; transcript_id "AT3G06160.1"; exon_number "5"; FPKM "0.0000000000"; frac "0.000000"; conf_lo "0.000000"; conf_hi "0.115672"; cov "0.000000";
Chr3	Cufflinks	transcript	1867415	1869948	1000	+	.	gene_id "CUFF.11757"; transcript_id "AT3G06170.1"; FPKM "9.8000493390"; frac "1.000000"; conf_lo "8.423952"; conf_hi "11.176147"; cov "51.171509"; full_read_support "yes";
Chr3	Cufflinks	exon	1867415	1867697	1000	+	.	gene_id "CUFF.11757"; transcript_id "AT3G06170.1"; exon_number "1"; FPKM "9.8000493390"; frac "1.000000"; conf_lo "8.423952"; conf_hi "11.176147"; cov "51.171509";
Chr3	Cufflinks	exon	1868145	1868381	1000	+	.	gene_id "CUFF.11757"; transcript_id "AT3G06170.1"; exon_number "2"; FPKM "9.8000493390"; frac "1.000000"; conf_lo "8.423952"; conf_hi "11.176147"; cov "51.171509";
Chr3	Cufflinks	exon	1868681	1868792	1000	+	.	gene_id "CUFF.11757"; transcript_id "AT3G06170.1"; exon_number "3"; FPKM "9.8000493390"; frac "1.000000"; conf_lo "8.423952"; conf_hi "11.176147"; cov "51.171509";
Chr3	Cufflinks	exon	1868916	1869328	1000	+	.	gene_id "CUFF.11757"; transcript_id "AT3G06170.1"; exon_number "4"; FPKM "9.8000493390"; frac "1.000000"; conf_lo "8.423952"; conf_hi "11.176147"; cov "51.171509";
Chr3	Cufflinks	exon	1869449	1869948	1000	+	.	gene_id "CUFF.11757"; transcript_id "AT3G06170.1"; exon_number "5"; FPKM "9.8000493390"; frac "1.000000"; conf_lo "8.423952"; conf_hi "11.176147"; cov "51.171509";
Chr3	Cufflinks	transcript	1871688	1873771	1000	+	.	gene_id "AT3G06180"; transcript_id "AT3G06180.1"; FPKM "2.2347099778"; frac "1.000000"; conf_lo "1.390571"; conf_hi "3.078849"; cov "11.673292"; full_read_support "yes";
Chr3	Cufflinks	exon	1871688	1872384	1000	+	.	gene_id "AT3G06180"; transcript_id "AT3G06180.1"; exon_number "1"; FPKM "2.2347099778"; frac "1.000000"; conf_lo "1.390571"; conf_hi "3.078849"; cov "11.673292";
Chr3	Cufflinks	exon	1873509	1873771	1000	+	.	gene_id "AT3G06180"; transcript_id "AT3G06180.1"; exon_number "2"; FPKM "2.2347099778"; frac "1.000000"; conf_lo "1.390571"; conf_hi "3.078849"; cov "11.673292";
Chr3	Cufflinks	transcript	1874291	1876913	1	-	.	gene_id "CUFF.11758"; transcript_id "AT3G06190.2"; FPKM "0.0000000000"; frac "0.000000"; conf_lo "0.000000"; conf_hi "0.088540"; cov "0.000000"; full_read_support "no";
Chr3	Cufflinks	exon	1874291	1874723	1	-	.	gene_id "CUFF.11758"; transcript_id "AT3G06190.2"; exon_number "1"; FPKM "0.0000000000"; frac "0.000000"; conf_lo "0.000000"; conf_hi "0.088540"; cov "0.000000";
Chr3	Cufflinks	exon	1875560	1875576	1	-	.	gene_id "CUFF.11758"; transcript_id "AT3G06190.2"; exon_number "2"; FPKM "0.0000000000"; frac "0.000000"; conf_lo "0.000000"; conf_hi "0.088540"; cov "0.000000";
Chr3	Cufflinks	exon	1875691	1876001	1	-	.	gene_id "CUFF.11758"; transcript_id "AT3G06190.2"; exon_number "3"; FPKM "0.0000000000"; frac "0.000000"; conf_lo "0.000000"; conf_hi "0.088540"; cov "0.000000";
Chr3	Cufflinks	exon	1876163	1876913	1	-	.	gene_id "CUFF.11758"; transcript_id "AT3G06190.2"; exon_number "4"; FPKM "0.0000000000"; frac "0.000000"; conf_lo "0.000000"; conf_hi "0.088540"; cov "0.000000";
Chr3	Cufflinks	transcript	1874291	1876913	1000	-	.	gene_id "CUFF.11758"; transcript_id "AT3G06190.1"; FPKM "14.7603940709"; frac "1.000000"; conf_lo "13.180246"; conf_hi "16.340543"; cov "77.016923"; full_read_support "yes";
Chr3	Cufflinks	exon	1874291	1874758	1000	-	.	gene_id "CUFF.11758"; transcript_id "AT3G06190.1"; exon_number "1"; FPKM "14.7603940709"; frac "1.000000"; conf_lo "13.180246"; conf_hi "16.340543"; cov "77.016923";
Chr3	Cufflinks	exon	1874856	1875132	1000	-	.	gene_id "CUFF.11758"; transcript_id "AT3G06190.1"; exon_number "2"; FPKM "14.7603940709"; frac "1.000000"; conf_lo "13.180246"; conf_hi "16.340543"; cov "77.016923";
Chr3	Cufflinks	exon	1875653	1876001	1000	-	.	gene_id "CUFF.11758"; transcript_id "AT3G06190.1"; exon_number "3"; FPKM "14.7603940709"; frac "1.000000"; conf_lo "13.180246"; conf_hi "16.340543"; cov "77.016923";
Chr3	Cufflinks	exon	1876163	1876913	1000	-	.	gene_id "CUFF.11758"; transcript_id "AT3G06190.1"; exon_number "4"; FPKM "14.7603940709"; frac "1.000000"; conf_lo "13.180246"; conf_hi "16.340543"; cov "77.016923";
Chr3	Cufflinks	transcript	1877594	1879348	1000	+	.	gene_id "AT3G06200"; transcript_id "AT3G06200.1"; FPKM "8.6124653963"; frac "1.000000"; conf_lo "7.221690"; conf_hi "10.003241"; cov "44.911110"; full_read_support "yes";
Chr3	Cufflinks	exon	1877594	1878535	1000	+	.	gene_id "AT3G06200"; transcript_id "AT3G06200.1"; exon_number "1"; FPKM "8.6124653963"; frac "1.000000"; conf_lo "7.221690"; conf_hi "10.003241"; cov "44.911110";
Chr3	Cufflinks	exon	1878956	1879348	1000	+	.	gene_id "AT3G06200"; transcript_id "AT3G06200.1"; exon_number "2"; FPKM "8.6124653963"; frac "1.000000"; conf_lo "7.221690"; conf_hi "10.003241"; cov "44.911110";
Chr3	Cufflinks	transcript	1880093	1883491	525	+	.	gene_id "CUFF.11759"; transcript_id "AT3G06210.1"; FPKM "0.4539442701"; frac "0.356733"; conf_lo "0.183441"; conf_hi "0.724448"; cov "2.369367"; full_read_support "no";
Chr3	Cufflinks	exon	1880093	1880140	525	+	.	gene_id "CUFF.11759"; transcript_id "AT3G06210.1"; exon_number "1"; FPKM "0.4539442701"; frac "0.356733"; conf_lo "0.183441"; conf_hi "0.724448"; cov "2.369367";
Chr3	Cufflinks	exon	1880579	1881042	525	+	.	gene_id "CUFF.11759"; transcript_id "AT3G06210.1"; exon_number "2"; FPKM "0.4539442701"; frac "0.356733"; conf_lo "0.183441"; conf_hi "0.724448"; cov "2.369367";
Chr3	Cufflinks	exon	1881123	1881779	525	+	.	gene_id "CUFF.11759"; transcript_id "AT3G06210.1"; exon_number "3"; FPKM "0.4539442701"; frac "0.356733"; conf_lo "0.183441"; conf_hi "0.724448"; cov "2.369367";
Chr3	Cufflinks	exon	1881888	1882809	525	+	.	gene_id "CUFF.11759"; transcript_id "AT3G06210.1"; exon_number "4"; FPKM "0.4539442701"; frac "0.356733"; conf_lo "0.183441"; conf_hi "0.724448"; cov "2.369367";
Chr3	Cufflinks	exon	1882886	1883491	525	+	.	gene_id "CUFF.11759"; transcript_id "AT3G06210.1"; exon_number "5"; FPKM "0.4539442701"; frac "0.356733"; conf_lo "0.183441"; conf_hi "0.724448"; cov "2.369367";
Chr3	Cufflinks	transcript	1880093	1883284	1000	+	.	gene_id "CUFF.11759"; transcript_id "CUFF.11759.2"; FPKM "0.8641647322"; frac "0.643267"; conf_lo "0.513597"; conf_hi "1.214732"; cov "4.510518"; full_read_support "no";
Chr3	Cufflinks	exon	1880093	1880140	1000	+	.	gene_id "CUFF.11759"; transcript_id "CUFF.11759.2"; exon_number "1"; FPKM "0.8641647322"; frac "0.643267"; conf_lo "0.513597"; conf_hi "1.214732"; cov "4.510518";
Chr3	Cufflinks	exon	1880579	1881042	1000	+	.	gene_id "CUFF.11759"; transcript_id "CUFF.11759.2"; exon_number "2"; FPKM "0.8641647322"; frac "0.643267"; conf_lo "0.513597"; conf_hi "1.214732"; cov "4.510518";
Chr3	Cufflinks	exon	1881123	1881779	1000	+	.	gene_id "CUFF.11759"; transcript_id "CUFF.11759.2"; exon_number "3"; FPKM "0.8641647322"; frac "0.643267"; conf_lo "0.513597"; conf_hi "1.214732"; cov "4.510518";
Chr3	Cufflinks	exon	1881888	1883284	1000	+	.	gene_id "CUFF.11759"; transcript_id "CUFF.11759.2"; exon_number "4"; FPKM "0.8641647322"; frac "0.643267"; conf_lo "0.513597"; conf_hi "1.214732"; cov "4.510518";
Chr3	Cufflinks	transcript	1883616	1884953	1000	-	.	gene_id "AT3G06220"; transcript_id "AT3G06220.1"; FPKM "0.3389673516"; frac "1.000000"; conf_lo "0.000000"; conf_hi "0.730373"; cov "1.764737"; full_read_support "no";
Chr3	Cufflinks	exon	1883616	1884127	1000	-	.	gene_id "AT3G06220"; transcript_id "AT3G06220.1"; exon_number "1"; FPKM "0.3389673516"; frac "1.000000"; conf_lo "0.000000"; conf_hi "0.730373"; cov "1.764737";
Chr3	Cufflinks	exon	1884652	1884744	1000	-	.	gene_id "AT3G06220"; transcript_id "AT3G06220.1"; exon_number "2"; FPKM "0.3389673516"; frac "1.000000"; conf_lo "0.000000"; conf_hi "0.730373"; cov "1.764737";
Chr3	Cufflinks	exon	1884836	1884953	1000	-	.	gene_id "AT3G06220"; transcript_id "AT3G06220.1"; exon_number "3"; FPKM "0.3389673516"; frac "1.000000"; conf_lo "0.000000"; conf_hi "0.730373"; cov "1.764737";
Chr3	Cufflinks	transcript	1885496	1886377	1	+	.	gene_id "AT3G06230"; transcript_id "AT3G06230.1"; FPKM "0.0000000000"; frac "0.000000"; conf_lo "0.000000"; conf_hi "0.000000"; cov "0.000000"; full_read_support "no";
Chr3	Cufflinks	exon	1885496	1886377	1	+	.	gene_id "AT3G06230"; transcript_id "AT3G06230.1"; exon_number "1"; FPKM "0.0000000000"; frac "0.000000"; conf_lo "0.000000"; conf_hi "0.000000"; cov "0.000000";
Chr3	Cufflinks	transcript	1887043	1888750	1000	+	.	gene_id "AT3G06240"; transcript_id "AT3G06240.1"; FPKM "4.9228270854"; frac "1.000000"; conf_lo "4.019231"; conf_hi "5.826423"; cov "25.671496"; full_read_support "yes";
Chr3	Cufflinks	exon	1887043	1888750	1000	+	.	gene_id "AT3G06240"; transcript_id "AT3G06240.1"; exon_number "1"; FPKM "4.9228270854"; frac "1.000000"; conf_lo "4.019231"; conf_hi "5.826423"; cov "25.671496";
Chr3	Cufflinks	transcript	1888762	1892794	816	-	.	gene_id "CUFF.11760"; transcript_id "CUFF.11760.1"; FPKM "2.1723790971"; frac "0.457119"; conf_lo "1.643295"; conf_hi "2.701463"; cov "11.343109"; full_read_support "yes";
Chr3	Cufflinks	exon	1888762	1889230	816	-	.	gene_id "CUFF.11760"; transcript_id "CUFF.11760.1"; exon_number "1"; FPKM "2.1723790971"; frac "0.457119"; conf_lo "1.643295"; conf_hi "2.701463"; cov "11.343109";
Chr3	Cufflinks	exon	1889762	1892100	816	-	.	gene_id "CUFF.11760"; transcript_id "CUFF.11760.1"; exon_number "2"; FPKM "2.1723790971"; frac "0.457119"; conf_lo "1.643295"; conf_hi "2.701463"; cov "11.343109";
Chr3	Cufflinks	exon	1892500	1892794	816	-	.	gene_id "CUFF.11760"; transcript_id "CUFF.11760.1"; exon_number "3"; FPKM "2.1723790971"; frac "0.457119"; conf_lo "1.643295"; conf_hi "2.701463"; cov "11.343109";
Chr3	Cufflinks	transcript	1888836	1892775	1000	-	.	gene_id "CUFF.11760"; transcript_id "AT3G06250.1"; FPKM "2.6610202032"; frac "0.542881"; conf_lo "2.080936"; conf_hi "3.241104"; cov "13.894556"; full_read_support "yes";
Chr3	Cufflinks	exon	1888836	1889230	1000	-	.	gene_id "CUFF.11760"; transcript_id "AT3G06250.1"; exon_number "1"; FPKM "2.6610202032"; frac "0.542881"; conf_lo "2.080936"; conf_hi "3.241104"; cov "13.894556";
Chr3	Cufflinks	exon	1889757	1892100	1000	-	.	gene_id "CUFF.11760"; transcript_id "AT3G06250.1"; exon_number "2"; FPKM "2.6610202032"; frac "0.542881"; conf_lo "2.080936"; conf_hi "3.241104"; cov "13.894556";
Chr3	Cufflinks	exon	1892500	1892775	1000	-	.	gene_id "CUFF.11760"; transcript_id "AT3G06250.1"; exon_number "3"; FPKM "2.6610202032"; frac "0.542881"; conf_lo "2.080936"; conf_hi "3.241104"; cov "13.894556";
Chr3	Cufflinks	transcript	1893473	1894859	1	-	.	gene_id "AT3G06260"; transcript_id "AT3G06260.1"; FPKM "0.0000000000"; frac "0.000000"; conf_lo "0.000000"; conf_hi "0.000000"; cov "0.000000"; full_read_support "no";
Chr3	Cufflinks	exon	1893473	1894859	1	-	.	gene_id "AT3G06260"; transcript_id "AT3G06260.1"; exon_number "1"; FPKM "0.0000000000"; frac "0.000000"; conf_lo "0.000000"; conf_hi "0.000000"; cov "0.000000";
Chr3	Cufflinks	transcript	1896137	1898034	1000	+	.	gene_id "AT3G06270"; transcript_id "AT3G06270.1"; FPKM "3.8996154949"; frac "1.000000"; conf_lo "3.125656"; conf_hi "4.673575"; cov "20.350827"; full_read_support "yes";
Chr3	Cufflinks	exon	1896137	1897671	1000	+	.	gene_id "AT3G06270"; transcript_id "AT3G06270.1"; exon_number "1"; FPKM "3.8996154949"; frac "1.000000"; conf_lo "3.125656"; conf_hi "4.673575"; cov "20.350827";
Chr3	Cufflinks	exon	1897750	1898034	1000	+	.	gene_id "AT3G06270"; transcript_id "AT3G06270.1"; exon_number "2"; FPKM "3.8996154949"; frac "1.000000"; conf_lo "3.125656"; conf_hi "4.673575"; cov "20.350827";
Chr3	Cufflinks	transcript	1898155	1898751	1	-	.	gene_id "AT3G06280"; transcript_id "AT3G06280.1"; FPKM "0.0000000000"; frac "0.000000"; conf_lo "0.000000"; conf_hi "0.000000"; cov "0.000000"; full_read_support "no";
Chr3	Cufflinks	exon	1898155	1898751	1	-	.	gene_id "AT3G06280"; transcript_id "AT3G06280.1"; exon_number "1"; FPKM "0.0000000000"; frac "0.000000"; conf_lo "0.000000"; conf_hi "0.000000"; cov "0.000000";
Chr3	Cufflinks	transcript	1898954	1907409	145	-	.	gene_id "CUFF.11761"; transcript_id "CUFF.11761.1"; FPKM "0.3690449810"; frac "0.126688"; conf_lo "0.184611"; conf_hi "0.553479"; cov "1.925316"; full_read_support "yes";
Chr3	Cufflinks	exon	1898954	1900922	145	-	.	gene_id "CUFF.11761"; transcript_id "CUFF.11761.1"; exon_number "1"; FPKM "0.3690449810"; frac "0.126688"; conf_lo "0.184611"; conf_hi "0.553479"; cov "1.925316";
Chr3	Cufflinks	exon	1901042	1901159	145	-	.	gene_id "CUFF.11761"; transcript_id "CUFF.11761.1"; exon_number "2"; FPKM "0.3690449810"; frac "0.126688"; conf_lo "0.184611"; conf_hi "0.553479"; cov "1.925316";
Chr3	Cufflinks	exon	1901232	1902112	145	-	.	gene_id "CUFF.11761"; transcript_id "CUFF.11761.1"; exon_number "3"; FPKM "0.3690449810"; frac "0.126688"; conf_lo "0.184611"; conf_hi "0.553479"; cov "1.925316";
Chr3	Cufflinks	exon	1902216	1902308	145	-	.	gene_id "CUFF.11761"; transcript_id "CUFF.11761.1"; exon_number "4"; FPKM "0.3690449810"; frac "0.126688"; conf_lo "0.184611"; conf_hi "0.553479"; cov "1.925316";
Chr3	Cufflinks	exon	1902409	1902547	145	-	.	gene_id "CUFF.11761"; transcript_id "CUFF.11761.1"; exon_number "5"; FPKM "0.3690449810"; frac "0.126688"; conf_lo "0.184611"; conf_hi "0.553479"; cov "1.925316";
Chr3	Cufflinks	exon	1902624	1902670	145	-	.	gene_id "CUFF.11761"; transcript_id "CUFF.11761.1"; exon_number "6"; FPKM "0.3690449810"; frac "0.126688"; conf_lo "0.184611"; conf_hi "0.553479"; cov "1.925316";
Chr3	Cufflinks	exon	1902747	1902974	145	-	.	gene_id "CUFF.11761"; transcript_id "CUFF.11761.1"; exon_number "7"; FPKM "0.3690449810"; frac "0.126688"; conf_lo "0.184611"; conf_hi "0.553479"; cov "1.925316";
Chr3	Cufflinks	exon	1903075	1903290	145	-	.	gene_id "CUFF.11761"; transcript_id "CUFF.11761.1"; exon_number "8"; FPKM "0.3690449810"; frac "0.126688"; conf_lo "0.184611"; conf_hi "0.553479"; cov "1.925316";
Chr3	Cufflinks	exon	1903399	1903499	145	-	.	gene_id "CUFF.11761"; transcript_id "CUFF.11761.1"; exon_number "9"; FPKM "0.3690449810"; frac "0.126688"; conf_lo "0.184611"; conf_hi "0.553479"; cov "1.925316";
Chr3	Cufflinks	exon	1903691	1903938	145	-	.	gene_id "CUFF.11761"; transcript_id "CUFF.11761.1"; exon_number "10"; FPKM "0.3690449810"; frac "0.126688"; conf_lo "0.184611"; conf_hi "0.553479"; cov "1.925316";
Chr3	Cufflinks	exon	1904028	1904246	145	-	.	gene_id "CUFF.11761"; transcript_id "CUFF.11761.1"; exon_number "11"; FPKM "0.3690449810"; frac "0.126688"; conf_lo "0.184611"; conf_hi "0.553479"; cov "1.925316";
Chr3	Cufflinks	exon	1904610	1904822	145	-	.	gene_id "CUFF.11761"; transcript_id "CUFF.11761.1"; exon_number "12"; FPKM "0.3690449810"; frac "0.126688"; conf_lo "0.184611"; conf_hi "0.553479"; cov "1.925316";
Chr3	Cufflinks	exon	1905068	1905190	145	-	.	gene_id "CUFF.11761"; transcript_id "CUFF.11761.1"; exon_number "13"; FPKM "0.3690449810"; frac "0.126688"; conf_lo "0.184611"; conf_hi "0.553479"; cov "1.925316";
Chr3	Cufflinks	exon	1905491	1905655	145	-	.	gene_id "CUFF.11761"; transcript_id "CUFF.11761.1"; exon_number "14"; FPKM "0.3690449810"; frac "0.126688"; conf_lo "0.184611"; conf_hi "0.553479"; cov "1.925316";
Chr3	Cufflinks	exon	1905958	1906050	145	-	.	gene_id "CUFF.11761"; transcript_id "CUFF.11761.1"; exon_number "15"; FPKM "0.3690449810"; frac "0.126688"; conf_lo "0.184611"; conf_hi "0.553479"; cov "1.925316";
Chr3	Cufflinks	exon	1906270	1906362	145	-	.	gene_id "CUFF.11761"; transcript_id "CUFF.11761.1"; exon_number "16"; FPKM "0.3690449810"; frac "0.126688"; conf_lo "0.184611"; conf_hi "0.553479"; cov "1.925316";
Chr3	Cufflinks	exon	1906534	1906626	145	-	.	gene_id "CUFF.11761"; transcript_id "CUFF.11761.1"; exon_number "17"; FPKM "0.3690449810"; frac "0.126688"; conf_lo "0.184611"; conf_hi "0.553479"; cov "1.925316";
Chr3	Cufflinks	exon	1906779	1906859	145	-	.	gene_id "CUFF.11761"; transcript_id "CUFF.11761.1"; exon_number "18"; FPKM "0.3690449810"; frac "0.126688"; conf_lo "0.184611"; conf_hi "0.553479"; cov "1.925316";
Chr3	Cufflinks	exon	1907209	1907409	145	-	.	gene_id "CUFF.11761"; transcript_id "CUFF.11761.1"; exon_number "19"; FPKM "0.3690449810"; frac "0.126688"; conf_lo "0.184611"; conf_hi "0.553479"; cov "1.925316";
Chr3	Cufflinks	transcript	1898954	1907409	1000	-	.	gene_id "CUFF.11761"; transcript_id "CUFF.11761.2"; FPKM "2.5439737103"; frac "0.873312"; conf_lo "2.166229"; conf_hi "2.921718"; cov "13.271969"; full_read_support "yes";
Chr3	Cufflinks	exon	1898954	1900922	1000	-	.	gene_id "CUFF.11761"; transcript_id "CUFF.11761.2"; exon_number "1"; FPKM "2.5439737103"; frac "0.873312"; conf_lo "2.166229"; conf_hi "2.921718"; cov "13.271969";
Chr3	Cufflinks	exon	1901042	1901159	1000	-	.	gene_id "CUFF.11761"; transcript_id "CUFF.11761.2"; exon_number "2"; FPKM "2.5439737103"; frac "0.873312"; conf_lo "2.166229"; conf_hi "2.921718"; cov "13.271969";
Chr3	Cufflinks	exon	1901232	1902112	1000	-	.	gene_id "CUFF.11761"; transcript_id "CUFF.11761.2"; exon_number "3"; FPKM "2.5439737103"; frac "0.873312"; conf_lo "2.166229"; conf_hi "2.921718"; cov "13.271969";
Chr3	Cufflinks	exon	1902216	1902308	1000	-	.	gene_id "CUFF.11761"; transcript_id "CUFF.11761.2"; exon_number "4"; FPKM "2.5439737103"; frac "0.873312"; conf_lo "2.166229"; conf_hi "2.921718"; cov "13.271969";
Chr3	Cufflinks	exon	1902409	1902502	1000	-	.	gene_id "CUFF.11761"; transcript_id "CUFF.11761.2"; exon_number "5"; FPKM "2.5439737103"; frac "0.873312"; conf_lo "2.166229"; conf_hi "2.921718"; cov "13.271969";
Chr3	Cufflinks	exon	1902579	1902670	1000	-	.	gene_id "CUFF.11761"; transcript_id "CUFF.11761.2"; exon_number "6"; FPKM "2.5439737103"; frac "0.873312"; conf_lo "2.166229"; conf_hi "2.921718"; cov "13.271969";
Chr3	Cufflinks	exon	1902747	1902974	1000	-	.	gene_id "CUFF.11761"; transcript_id "CUFF.11761.2"; exon_number "7"; FPKM "2.5439737103"; frac "0.873312"; conf_lo "2.166229"; conf_hi "2.921718"; cov "13.271969";
Chr3	Cufflinks	exon	1903075	1903290	1000	-	.	gene_id "CUFF.11761"; transcript_id "CUFF.11761.2"; exon_number "8"; FPKM "2.5439737103"; frac "0.873312"; conf_lo "2.166229"; conf_hi "2.921718"; cov "13.271969";
Chr3	Cufflinks	exon	1903399	1903499	1000	-	.	gene_id "CUFF.11761"; transcript_id "CUFF.11761.2"; exon_number "9"; FPKM "2.5439737103"; frac "0.873312"; conf_lo "2.166229"; conf_hi "2.921718"; cov "13.271969";
Chr3	Cufflinks	exon	1903691	1903938	1000	-	.	gene_id "CUFF.11761"; transcript_id "CUFF.11761.2"; exon_number "10"; FPKM "2.5439737103"; frac "0.873312"; conf_lo "2.166229"; conf_hi "2.921718"; cov "13.271969";
Chr3	Cufflinks	exon	1904028	1904246	1000	-	.	gene_id "CUFF.11761"; transcript_id "CUFF.11761.2"; exon_number "11"; FPKM "2.5439737103"; frac "0.873312"; conf_lo "2.166229"; conf_hi "2.921718"; cov "13.271969";
Chr3	Cufflinks	exon	1904610	1904822	1000	-	.	gene_id "CUFF.11761"; transcript_id "CUFF.11761.2"; exon_number "12"; FPKM "2.5439737103"; frac "0.873312"; conf_lo "2.166229"; conf_hi "2.921718"; cov "13.271969";
Chr3	Cufflinks	exon	1905068	1905190	1000	-	.	gene_id "CUFF.11761"; transcript_id "CUFF.11761.2"; exon_number "13"; FPKM "2.5439737103"; frac "0.873312"; conf_lo "2.166229"; conf_hi "2.921718"; cov "13.271969";
Chr3	Cufflinks	exon	1905491	1905655	1000	-	.	gene_id "CUFF.11761"; transcript_id "CUFF.11761.2"; exon_number "14"; FPKM "2.5439737103"; frac "0.873312"; conf_lo "2.166229"; conf_hi "2.921718"; cov "13.271969";
Chr3	Cufflinks	exon	1905958	1906050	1000	-	.	gene_id "CUFF.11761"; transcript_id "CUFF.11761.2"; exon_number "15"; FPKM "2.5439737103"; frac "0.873312"; conf_lo "2.166229"; conf_hi "2.921718"; cov "13.271969";
Chr3	Cufflinks	exon	1906270	1906362	1000	-	.	gene_id "CUFF.11761"; transcript_id "CUFF.11761.2"; exon_number "16"; FPKM "2.5439737103"; frac "0.873312"; conf_lo "2.166229"; conf_hi "2.921718"; cov "13.271969";
Chr3	Cufflinks	exon	1906534	1906626	1000	-	.	gene_id "CUFF.11761"; transcript_id "CUFF.11761.2"; exon_number "17"; FPKM "2.5439737103"; frac "0.873312"; conf_lo "2.166229"; conf_hi "2.921718"; cov "13.271969";
Chr3	Cufflinks	exon	1906779	1906859	1000	-	.	gene_id "CUFF.11761"; transcript_id "CUFF.11761.2"; exon_number "18"; FPKM "2.5439737103"; frac "0.873312"; conf_lo "2.166229"; conf_hi "2.921718"; cov "13.271969";
Chr3	Cufflinks	exon	1907209	1907409	1000	-	.	gene_id "CUFF.11761"; transcript_id "CUFF.11761.2"; exon_number "19"; FPKM "2.5439737103"; frac "0.873312"; conf_lo "2.166229"; conf_hi "2.921718"; cov "13.271969";
Chr3	Cufflinks	transcript	1899042	1907297	1	-	.	gene_id "CUFF.11761"; transcript_id "AT3G06290.1"; FPKM "0.0000000000"; frac "0.000000"; conf_lo "0.000000"; conf_hi "0.023156"; cov "0.000000"; full_read_support "no";
Chr3	Cufflinks	exon	1899042	1900922	1	-	.	gene_id "CUFF.11761"; transcript_id "AT3G06290.1"; exon_number "1"; FPKM "0.0000000000"; frac "0.000000"; conf_lo "0.000000"; conf_hi "0.023156"; cov "0.000000";
Chr3	Cufflinks	exon	1901042	1901159	1	-	.	gene_id "CUFF.11761"; transcript_id "AT3G06290.1"; exon_number "2"; FPKM "0.0000000000"; frac "0.000000"; conf_lo "0.000000"; conf_hi "0.023156"; cov "0.000000";
Chr3	Cufflinks	exon	1901232	1902112	1	-	.	gene_id "CUFF.11761"; transcript_id "AT3G06290.1"; exon_number "3"; FPKM "0.0000000000"; frac "0.000000"; conf_lo "0.000000"; conf_hi "0.023156"; cov "0.000000";
Chr3	Cufflinks	exon	1902216	1902308	1	-	.	gene_id "CUFF.11761"; transcript_id "AT3G06290.1"; exon_number "4"; FPKM "0.0000000000"; frac "0.000000"; conf_lo "0.000000"; conf_hi "0.023156"; cov "0.000000";
Chr3	Cufflinks	exon	1902409	1902502	1	-	.	gene_id "CUFF.11761"; transcript_id "AT3G06290.1"; exon_number "5"; FPKM "0.0000000000"; frac "0.000000"; conf_lo "0.000000"; conf_hi "0.023156"; cov "0.000000";
Chr3	Cufflinks	exon	1902579	1902670	1	-	.	gene_id "CUFF.11761"; transcript_id "AT3G06290.1"; exon_number "6"; FPKM "0.0000000000"; frac "0.000000"; conf_lo "0.000000"; conf_hi "0.023156"; cov "0.000000";
Chr3	Cufflinks	exon	1902747	1902974	1	-	.	gene_id "CUFF.11761"; transcript_id "AT3G06290.1"; exon_number "7"; FPKM "0.0000000000"; frac "0.000000"; conf_lo "0.000000"; conf_hi "0.023156"; cov "0.000000";
Chr3	Cufflinks	exon	1903075	1903290	1	-	.	gene_id "CUFF.11761"; transcript_id "AT3G06290.1"; exon_number "8"; FPKM "0.0000000000"; frac "0.000000"; conf_lo "0.000000"; conf_hi "0.023156"; cov "0.000000";
Chr3	Cufflinks	exon	1903399	1903499	1	-	.	gene_id "CUFF.11761"; transcript_id "AT3G06290.1"; exon_number "9"; FPKM "0.0000000000"; frac "0.000000"; conf_lo "0.000000"; conf_hi "0.023156"; cov "0.000000";
Chr3	Cufflinks	exon	1903691	1903938	1	-	.	gene_id "CUFF.11761"; transcript_id "AT3G06290.1"; exon_number "10"; FPKM "0.0000000000"; frac "0.000000"; conf_lo "0.000000"; conf_hi "0.023156"; cov "0.000000";
Chr3	Cufflinks	exon	1904028	1904246	1	-	.	gene_id "CUFF.11761"; transcript_id "AT3G06290.1"; exon_number "11"; FPKM "0.0000000000"; frac "0.000000"; conf_lo "0.000000"; conf_hi "0.023156"; cov "0.000000";
Chr3	Cufflinks	exon	1904610	1904822	1	-	.	gene_id "CUFF.11761"; transcript_id "AT3G06290.1"; exon_number "12"; FPKM "0.0000000000"; frac "0.000000"; conf_lo "0.000000"; conf_hi "0.023156"; cov "0.000000";
Chr3	Cufflinks	exon	1905068	1905190	1	-	.	gene_id "CUFF.11761"; transcript_id "AT3G06290.1"; exon_number "13"; FPKM "0.0000000000"; frac "0.000000"; conf_lo "0.000000"; conf_hi "0.023156"; cov "0.000000";
Chr3	Cufflinks	exon	1905491	1905655	1	-	.	gene_id "CUFF.11761"; transcript_id "AT3G06290.1"; exon_number "14"; FPKM "0.0000000000"; frac "0.000000"; conf_lo "0.000000"; conf_hi "0.023156"; cov "0.000000";
Chr3	Cufflinks	exon	1905958	1906050	1	-	.	gene_id "CUFF.11761"; transcript_id "AT3G06290.1"; exon_number "15"; FPKM "0.0000000000"; frac "0.000000"; conf_lo "0.000000"; conf_hi "0.023156"; cov "0.000000";
Chr3	Cufflinks	exon	1906270	1906362	1	-	.	gene_id "CUFF.11761"; transcript_id "AT3G06290.1"; exon_number "16"; FPKM "0.0000000000"; frac "0.000000"; conf_lo "0.000000"; conf_hi "0.023156"; cov "0.000000";
Chr3	Cufflinks	exon	1906534	1906626	1	-	.	gene_id "CUFF.11761"; transcript_id "AT3G06290.1"; exon_number "17"; FPKM "0.0000000000"; frac "0.000000"; conf_lo "0.000000"; conf_hi "0.023156"; cov "0.000000";
Chr3	Cufflinks	exon	1906779	1906913	1	-	.	gene_id "CUFF.11761"; transcript_id "AT3G06290.1"; exon_number "18"; FPKM "0.0000000000"; frac "0.000000"; conf_lo "0.000000"; conf_hi "0.023156"; cov "0.000000";
Chr3	Cufflinks	exon	1907209	1907297	1	-	.	gene_id "CUFF.11761"; transcript_id "AT3G06290.1"; exon_number "19"; FPKM "0.0000000000"; frac "0.000000"; conf_lo "0.000000"; conf_hi "0.023156"; cov "0.000000";
Chr3	Cufflinks	transcript	1907582	1909804	1000	+	.	gene_id "AT3G06300"; transcript_id "AT3G06300.1"; FPKM "16.5889491311"; frac "1.000000"; conf_lo "14.477757"; conf_hi "18.700141"; cov "86.589958"; full_read_support "yes";
Chr3	Cufflinks	exon	1907582	1907880	1000	+	.	gene_id "AT3G06300"; transcript_id "AT3G06300.1"; exon_number "1"; FPKM "16.5889491311"; frac "1.000000"; conf_lo "14.477757"; conf_hi "18.700141"; cov "86.589958";
Chr3	Cufflinks	exon	1907976	1908033	1000	+	.	gene_id "AT3G06300"; transcript_id "AT3G06300.1"; exon_number "2"; FPKM "16.5889491311"; frac "1.000000"; conf_lo "14.477757"; conf_hi "18.700141"; cov "86.589958";
Chr3	Cufflinks	exon	1908141	1908245	1000	+	.	gene_id "AT3G06300"; transcript_id "AT3G06300.1"; exon_number "3"; FPKM "16.5889491311"; frac "1.000000"; conf_lo "14.477757"; conf_hi "18.700141"; cov "86.589958";
Chr3	Cufflinks	exon	1908705	1908762	1000	+	.	gene_id "AT3G06300"; transcript_id "AT3G06300.1"; exon_number "4"; FPKM "16.5889491311"; frac "1.000000"; conf_lo "14.477757"; conf_hi "18.700141"; cov "86.589958";
Chr3	Cufflinks	exon	1908912	1909087	1000	+	.	gene_id "AT3G06300"; transcript_id "AT3G06300.1"; exon_number "5"; FPKM "16.5889491311"; frac "1.000000"; conf_lo "14.477757"; conf_hi "18.700141"; cov "86.589958";
Chr3	Cufflinks	exon	1909220	1909289	1000	+	.	gene_id "AT3G06300"; transcript_id "AT3G06300.1"; exon_number "6"; FPKM "16.5889491311"; frac "1.000000"; conf_lo "14.477757"; conf_hi "18.700141"; cov "86.589958";
Chr3	Cufflinks	exon	1909380	1909804	1000	+	.	gene_id "AT3G06300"; transcript_id "AT3G06300.1"; exon_number "7"; FPKM "16.5889491311"; frac "1.000000"; conf_lo "14.477757"; conf_hi "18.700141"; cov "86.589958";
Chr3	Cufflinks	transcript	1912805	1914408	1	-	.	gene_id "AT3G06310"; transcript_id "AT3G06310.3"; FPKM "0.0000000000"; frac "0.000000"; conf_lo "0.000000"; conf_hi "0.232850"; cov "0.000000"; full_read_support "no";
Chr3	Cufflinks	exon	1912805	1912884	1	-	.	gene_id "AT3G06310"; transcript_id "AT3G06310.3"; exon_number "1"; FPKM "0.0000000000"; frac "0.000000"; conf_lo "0.000000"; conf_hi "0.232850"; cov "0.000000";
Chr3	Cufflinks	exon	1913110	1913392	1	-	.	gene_id "AT3G06310"; transcript_id "AT3G06310.3"; exon_number "2"; FPKM "0.0000000000"; frac "0.000000"; conf_lo "0.000000"; conf_hi "0.232850"; cov "0.000000";
Chr3	Cufflinks	exon	1913981	1914231	1	-	.	gene_id "AT3G06310"; transcript_id "AT3G06310.3"; exon_number "3"; FPKM "0.0000000000"; frac "0.000000"; conf_lo "0.000000"; conf_hi "0.232850"; cov "0.000000";
Chr3	Cufflinks	exon	1914315	1914408	1	-	.	gene_id "AT3G06310"; transcript_id "AT3G06310.3"; exon_number "4"; FPKM "0.0000000000"; frac "0.000000"; conf_lo "0.000000"; conf_hi "0.232850"; cov "0.000000";
Chr3	Cufflinks	transcript	1912968	1914392	1000	-	.	gene_id "AT3G06310"; transcript_id "AT3G06310.1"; FPKM "26.3040619198"; frac "1.000000"; conf_lo "22.752836"; conf_hi "29.855287"; cov "137.215333"; full_read_support "yes";
Chr3	Cufflinks	exon	1912968	1913392	1000	-	.	gene_id "AT3G06310"; transcript_id "AT3G06310.1"; exon_number "1"; FPKM "26.3040619198"; frac "1.000000"; conf_lo "22.752836"; conf_hi "29.855287"; cov "137.215333";
Chr3	Cufflinks	exon	1913981	1914231	1000	-	.	gene_id "AT3G06310"; transcript_id "AT3G06310.1"; exon_number "2"; FPKM "26.3040619198"; frac "1.000000"; conf_lo "22.752836"; conf_hi "29.855287"; cov "137.215333";
Chr3	Cufflinks	exon	1914315	1914392	1000	-	.	gene_id "AT3G06310"; transcript_id "AT3G06310.1"; exon_number "3"; FPKM "26.3040619198"; frac "1.000000"; conf_lo "22.752836"; conf_hi "29.855287"; cov "137.215333";
Chr3	Cufflinks	transcript	1913697	1914392	1	-	.	gene_id "AT3G06310"; transcript_id "AT3G06310.2"; FPKM "0.0000000000"; frac "0.000000"; conf_lo "0.000000"; conf_hi "0.288389"; cov "0.000000"; full_read_support "yes";
Chr3	Cufflinks	exon	1913697	1914231	1	-	.	gene_id "AT3G06310"; transcript_id "AT3G06310.2"; exon_number "1"; FPKM "0.0000000000"; frac "0.000000"; conf_lo "0.000000"; conf_hi "0.288389"; cov "0.000000";
Chr3	Cufflinks	exon	1914315	1914392	1	-	.	gene_id "AT3G06310"; transcript_id "AT3G06310.2"; exon_number "2"; FPKM "0.0000000000"; frac "0.000000"; conf_lo "0.000000"; conf_hi "0.288389"; cov "0.000000";
Chr3	Cufflinks	transcript	1914511	1915318	1000	+	.	gene_id "CUFF.11762"; transcript_id "AT3G06320.1"; FPKM "55.5632754028"; frac "1.000000"; conf_lo "47.640767"; conf_hi "63.485784"; cov "290.009824"; full_read_support "yes";
Chr3	Cufflinks	exon	1914511	1914571	1000	+	.	gene_id "CUFF.11762"; transcript_id "AT3G06320.1"; exon_number "1"; FPKM "55.5632754028"; frac "1.000000"; conf_lo "47.640767"; conf_hi "63.485784"; cov "290.009824";
Chr3	Cufflinks	exon	1914938	1915318	1000	+	.	gene_id "CUFF.11762"; transcript_id "AT3G06320.1"; exon_number "2"; FPKM "55.5632754028"; frac "1.000000"; conf_lo "47.640767"; conf_hi "63.485784"; cov "290.009824";
Chr3	Cufflinks	transcript	1917240	1919925	1	+	.	gene_id "CUFF.11763"; transcript_id "AT3G06330.3"; FPKM "0.0000000000"; frac "0.000000"; conf_lo "0.000000"; conf_hi "0.077752"; cov "0.000000"; full_read_support "no";
Chr3	Cufflinks	exon	1917240	1917423	1	+	.	gene_id "CUFF.11763"; transcript_id "AT3G06330.3"; exon_number "1"; FPKM "0.0000000000"; frac "0.000000"; conf_lo "0.000000"; conf_hi "0.077752"; cov "0.000000";
Chr3	Cufflinks	exon	1918020	1918412	1	+	.	gene_id "CUFF.11763"; transcript_id "AT3G06330.3"; exon_number "2"; FPKM "0.0000000000"; frac "0.000000"; conf_lo "0.000000"; conf_hi "0.077752"; cov "0.000000";
Chr3	Cufflinks	exon	1918488	1918593	1	+	.	gene_id "CUFF.11763"; transcript_id "AT3G06330.3"; exon_number "3"; FPKM "0.0000000000"; frac "0.000000"; conf_lo "0.000000"; conf_hi "0.077752"; cov "0.000000";
Chr3	Cufflinks	exon	1918679	1918991	1	+	.	gene_id "CUFF.11763"; transcript_id "AT3G06330.3"; exon_number "4"; FPKM "0.0000000000"; frac "0.000000"; conf_lo "0.000000"; conf_hi "0.077752"; cov "0.000000";
Chr3	Cufflinks	exon	1919066	1919138	1	+	.	gene_id "CUFF.11763"; transcript_id "AT3G06330.3"; exon_number "5"; FPKM "0.0000000000"; frac "0.000000"; conf_lo "0.000000"; conf_hi "0.077752"; cov "0.000000";
Chr3	Cufflinks	exon	1919214	1919485	1	+	.	gene_id "CUFF.11763"; transcript_id "AT3G06330.3"; exon_number "6"; FPKM "0.0000000000"; frac "0.000000"; conf_lo "0.000000"; conf_hi "0.077752"; cov "0.000000";
Chr3	Cufflinks	exon	1919575	1919925	1	+	.	gene_id "CUFF.11763"; transcript_id "AT3G06330.3"; exon_number "7"; FPKM "0.0000000000"; frac "0.000000"; conf_lo "0.000000"; conf_hi "0.077752"; cov "0.000000";
Chr3	Cufflinks	transcript	1917240	1919925	1000	+	.	gene_id "CUFF.11763"; transcript_id "AT3G06330.1"; FPKM "3.3414451597"; frac "0.817089"; conf_lo "2.532288"; conf_hi "4.150602"; cov "17.443778"; full_read_support "yes";
Chr3	Cufflinks	exon	1917240	1917423	1000	+	.	gene_id "CUFF.11763"; transcript_id "AT3G06330.1"; exon_number "1"; FPKM "3.3414451597"; frac "0.817089"; conf_lo "2.532288"; conf_hi "4.150602"; cov "17.443778";
Chr3	Cufflinks	exon	1918020	1918412	1000	+	.	gene_id "CUFF.11763"; transcript_id "AT3G06330.1"; exon_number "2"; FPKM "3.3414451597"; frac "0.817089"; conf_lo "2.532288"; conf_hi "4.150602"; cov "17.443778";
Chr3	Cufflinks	exon	1918488	1918593	1000	+	.	gene_id "CUFF.11763"; transcript_id "AT3G06330.1"; exon_number "3"; FPKM "3.3414451597"; frac "0.817089"; conf_lo "2.532288"; conf_hi "4.150602"; cov "17.443778";
Chr3	Cufflinks	exon	1918679	1918991	1000	+	.	gene_id "CUFF.11763"; transcript_id "AT3G06330.1"; exon_number "4"; FPKM "3.3414451597"; frac "0.817089"; conf_lo "2.532288"; conf_hi "4.150602"; cov "17.443778";
Chr3	Cufflinks	exon	1919066	1919138	1000	+	.	gene_id "CUFF.11763"; transcript_id "AT3G06330.1"; exon_number "5"; FPKM "3.3414451597"; frac "0.817089"; conf_lo "2.532288"; conf_hi "4.150602"; cov "17.443778";
Chr3	Cufflinks	exon	1919214	1919304	1000	+	.	gene_id "CUFF.11763"; transcript_id "AT3G06330.1"; exon_number "6"; FPKM "3.3414451597"; frac "0.817089"; conf_lo "2.532288"; conf_hi "4.150602"; cov "17.443778";
Chr3	Cufflinks	exon	1919406	1919485	1000	+	.	gene_id "CUFF.11763"; transcript_id "AT3G06330.1"; exon_number "7"; FPKM "3.3414451597"; frac "0.817089"; conf_lo "2.532288"; conf_hi "4.150602"; cov "17.443778";
Chr3	Cufflinks	exon	1919575	1919925	1000	+	.	gene_id "CUFF.11763"; transcript_id "AT3G06330.1"; exon_number "8"; FPKM "3.3414451597"; frac "0.817089"; conf_lo "2.532288"; conf_hi "4.150602"; cov "17.443778";
Chr3	Cufflinks	transcript	1917240	1919952	186	+	.	gene_id "CUFF.11763"; transcript_id "CUFF.11763.3"; FPKM "0.6234345348"; frac "0.182911"; conf_lo "0.268213"; conf_hi "0.978656"; cov "3.254596"; full_read_support "no";
Chr3	Cufflinks	exon	1917240	1917507	186	+	.	gene_id "CUFF.11763"; transcript_id "CUFF.11763.3"; exon_number "1"; FPKM "0.6234345348"; frac "0.182911"; conf_lo "0.268213"; conf_hi "0.978656"; cov "3.254596";
Chr3	Cufflinks	exon	1918020	1918593	186	+	.	gene_id "CUFF.11763"; transcript_id "CUFF.11763.3"; exon_number "2"; FPKM "0.6234345348"; frac "0.182911"; conf_lo "0.268213"; conf_hi "0.978656"; cov "3.254596";
Chr3	Cufflinks	exon	1918679	1918991	186	+	.	gene_id "CUFF.11763"; transcript_id "CUFF.11763.3"; exon_number "3"; FPKM "0.6234345348"; frac "0.182911"; conf_lo "0.268213"; conf_hi "0.978656"; cov "3.254596";
Chr3	Cufflinks	exon	1919066	1919138	186	+	.	gene_id "CUFF.11763"; transcript_id "CUFF.11763.3"; exon_number "4"; FPKM "0.6234345348"; frac "0.182911"; conf_lo "0.268213"; conf_hi "0.978656"; cov "3.254596";
Chr3	Cufflinks	exon	1919214	1919304	186	+	.	gene_id "CUFF.11763"; transcript_id "CUFF.11763.3"; exon_number "5"; FPKM "0.6234345348"; frac "0.182911"; conf_lo "0.268213"; conf_hi "0.978656"; cov "3.254596";
Chr3	Cufflinks	exon	1919406	1919952	186	+	.	gene_id "CUFF.11763"; transcript_id "CUFF.11763.3"; exon_number "6"; FPKM "0.6234345348"; frac "0.182911"; conf_lo "0.268213"; conf_hi "0.978656"; cov "3.254596";
Chr3	Cufflinks	transcript	1917287	1919925	1	+	.	gene_id "CUFF.11763"; transcript_id "AT3G06330.2"; FPKM "0.0000000000"; frac "0.000000"; conf_lo "0.000000"; conf_hi "0.081504"; cov "0.000000"; full_read_support "no";
Chr3	Cufflinks	exon	1917287	1917507	1	+	.	gene_id "CUFF.11763"; transcript_id "AT3G06330.2"; exon_number "1"; FPKM "0.0000000000"; frac "0.000000"; conf_lo "0.000000"; conf_hi "0.081504"; cov "0.000000";
Chr3	Cufflinks	exon	1918020	1918412	1	+	.	gene_id "CUFF.11763"; transcript_id "AT3G06330.2"; exon_number "2"; FPKM "0.0000000000"; frac "0.000000"; conf_lo "0.000000"; conf_hi "0.081504"; cov "0.000000";
Chr3	Cufflinks	exon	1918492	1918593	1	+	.	gene_id "CUFF.11763"; transcript_id "AT3G06330.2"; exon_number "3"; FPKM "0.0000000000"; frac "0.000000"; conf_lo "0.000000"; conf_hi "0.081504"; cov "0.000000";
Chr3	Cufflinks	exon	1918679	1918991	1	+	.	gene_id "CUFF.11763"; transcript_id "AT3G06330.2"; exon_number "4"; FPKM "0.0000000000"; frac "0.000000"; conf_lo "0.000000"; conf_hi "0.081504"; cov "0.000000";
Chr3	Cufflinks	exon	1919066	1919138	1	+	.	gene_id "CUFF.11763"; transcript_id "AT3G06330.2"; exon_number "5"; FPKM "0.0000000000"; frac "0.000000"; conf_lo "0.000000"; conf_hi "0.081504"; cov "0.000000";
Chr3	Cufflinks	exon	1919214	1919304	1	+	.	gene_id "CUFF.11763"; transcript_id "AT3G06330.2"; exon_number "6"; FPKM "0.0000000000"; frac "0.000000"; conf_lo "0.000000"; conf_hi "0.081504"; cov "0.000000";
Chr3	Cufflinks	exon	1919406	1919485	1	+	.	gene_id "CUFF.11763"; transcript_id "AT3G06330.2"; exon_number "7"; FPKM "0.0000000000"; frac "0.000000"; conf_lo "0.000000"; conf_hi "0.081504"; cov "0.000000";
Chr3	Cufflinks	exon	1919575	1919925	1	+	.	gene_id "CUFF.11763"; transcript_id "AT3G06330.2"; exon_number "8"; FPKM "0.0000000000"; frac "0.000000"; conf_lo "0.000000"; conf_hi "0.081504"; cov "0.000000";
Chr3	Cufflinks	transcript	1920033	1920104	1	-	.	gene_id "AT3G06335"; transcript_id "AT3G06335.1"; FPKM "0.0000000000"; frac "0.000000"; conf_lo "0.000000"; conf_hi "0.000000"; cov "0.000000"; full_read_support "no";
Chr3	Cufflinks	exon	1920033	1920104	1	-	.	gene_id "AT3G06335"; transcript_id "AT3G06335.1"; exon_number "1"; FPKM "0.0000000000"; frac "0.000000"; conf_lo "0.000000"; conf_hi "0.000000"; cov "0.000000";
Chr3	Cufflinks	transcript	1920207	1923311	1000	-	.	gene_id "CUFF.11764"; transcript_id "AT3G06340.1"; FPKM "3.8763746665"; frac "0.715121"; conf_lo "3.183420"; conf_hi "4.569330"; cov "20.217399"; full_read_support "yes";
Chr3	Cufflinks	exon	1920207	1922717	1000	-	.	gene_id "CUFF.11764"; transcript_id "AT3G06340.1"; exon_number "1"; FPKM "3.8763746665"; frac "0.715121"; conf_lo "3.183420"; conf_hi "4.569330"; cov "20.217399";
Chr3	Cufflinks	exon	1923235	1923311	1000	-	.	gene_id "CUFF.11764"; transcript_id "AT3G06340.1"; exon_number "2"; FPKM "3.8763746665"; frac "0.715121"; conf_lo "3.183420"; conf_hi "4.569330"; cov "20.217399";
Chr3	Cufflinks	transcript	1920207	1923230	210	-	.	gene_id "CUFF.11764"; transcript_id "CUFF.11764.2"; FPKM "0.8178946141"; frac "0.159088"; conf_lo "0.445028"; conf_hi "1.190761"; cov "4.265765"; full_read_support "yes";
Chr3	Cufflinks	exon	1920207	1922714	210	-	.	gene_id "CUFF.11764"; transcript_id "CUFF.11764.2"; exon_number "1"; FPKM "0.8178946141"; frac "0.159088"; conf_lo "0.445028"; conf_hi "1.190761"; cov "4.265765";
Chr3	Cufflinks	exon	1923022	1923230	210	-	.	gene_id "CUFF.11764"; transcript_id "CUFF.11764.2"; exon_number "2"; FPKM "0.8178946141"; frac "0.159088"; conf_lo "0.445028"; conf_hi "1.190761"; cov "4.265765";
Chr3	Cufflinks	transcript	1920207	1923311	176	-	.	gene_id "CUFF.11764"; transcript_id "AT3G06340.2"; FPKM "0.6827212837"; frac "0.125791"; conf_lo "0.326269"; conf_hi "1.039174"; cov "3.560762"; full_read_support "yes";
Chr3	Cufflinks	exon	1920207	1922714	176	-	.	gene_id "CUFF.11764"; transcript_id "AT3G06340.2"; exon_number "1"; FPKM "0.6827212837"; frac "0.125791"; conf_lo "0.326269"; conf_hi "1.039174"; cov "3.560762";
Chr3	Cufflinks	exon	1923235	1923311	176	-	.	gene_id "CUFF.11764"; transcript_id "AT3G06340.2"; exon_number "2"; FPKM "0.6827212837"; frac "0.125791"; conf_lo "0.326269"; conf_hi "1.039174"; cov "3.560762";
Chr3	Cufflinks	transcript	1920454	1923738	1	-	.	gene_id "CUFF.11764"; transcript_id "AT3G06340.3"; FPKM "0.0000000000"; frac "0.000000"; conf_lo "0.000000"; conf_hi "0.054173"; cov "0.000000"; full_read_support "no";
Chr3	Cufflinks	exon	1920454	1922717	1	-	.	gene_id "CUFF.11764"; transcript_id "AT3G06340.3"; exon_number "1"; FPKM "0.0000000000"; frac "0.000000"; conf_lo "0.000000"; conf_hi "0.054173"; cov "0.000000";
Chr3	Cufflinks	exon	1923668	1923738	1	-	.	gene_id "CUFF.11764"; transcript_id "AT3G06340.3"; exon_number "2"; FPKM "0.0000000000"; frac "0.000000"; conf_lo "0.000000"; conf_hi "0.054173"; cov "0.000000";
Chr3	Cufflinks	transcript	1924310	1927759	1000	-	.	gene_id "CUFF.11765"; transcript_id "AT3G06350.1"; FPKM "17.6144422977"; frac "1.000000"; conf_lo "15.963691"; conf_hi "19.265194"; cov "91.935932"; full_read_support "yes";
Chr3	Cufflinks	exon	1924310	1924576	1000	-	.	gene_id "CUFF.11765"; transcript_id "AT3G06350.1"; exon_number "1"; FPKM "17.6144422977"; frac "1.000000"; conf_lo "15.963691"; conf_hi "19.265194"; cov "91.935932";
Chr3	Cufflinks	exon	1924668	1924830	1000	-	.	gene_id "CUFF.11765"; transcript_id "AT3G06350.1"; exon_number "2"; FPKM "17.6144422977"; frac "1.000000"; conf_lo "15.963691"; conf_hi "19.265194"; cov "91.935932";
Chr3	Cufflinks	exon	1925004	1925152	1000	-	.	gene_id "CUFF.11765"; transcript_id "AT3G06350.1"; exon_number "3"; FPKM "17.6144422977"; frac "1.000000"; conf_lo "15.963691"; conf_hi "19.265194"; cov "91.935932";
Chr3	Cufflinks	exon	1925329	1925478	1000	-	.	gene_id "CUFF.11765"; transcript_id "AT3G06350.1"; exon_number "4"; FPKM "17.6144422977"; frac "1.000000"; conf_lo "15.963691"; conf_hi "19.265194"; cov "91.935932";
Chr3	Cufflinks	exon	1925564	1925672	1000	-	.	gene_id "CUFF.11765"; transcript_id "AT3G06350.1"; exon_number "5"; FPKM "17.6144422977"; frac "1.000000"; conf_lo "15.963691"; conf_hi "19.265194"; cov "91.935932";
Chr3	Cufflinks	exon	1925784	1925847	1000	-	.	gene_id "CUFF.11765"; transcript_id "AT3G06350.1"; exon_number "6"; FPKM "17.6144422977"; frac "1.000000"; conf_lo "15.963691"; conf_hi "19.265194"; cov "91.935932";
Chr3	Cufflinks	exon	1925985	1926331	1000	-	.	gene_id "CUFF.11765"; transcript_id "AT3G06350.1"; exon_number "7"; FPKM "17.6144422977"; frac "1.000000"; conf_lo "15.963691"; conf_hi "19.265194"; cov "91.935932";
Chr3	Cufflinks	exon	1926428	1926646	1000	-	.	gene_id "CUFF.11765"; transcript_id "AT3G06350.1"; exon_number "8"; FPKM "17.6144422977"; frac "1.000000"; conf_lo "15.963691"; conf_hi "19.265194"; cov "91.935932";
Chr3	Cufflinks	exon	1926731	1926836	1000	-	.	gene_id "CUFF.11765"; transcript_id "AT3G06350.1"; exon_number "9"; FPKM "17.6144422977"; frac "1.000000"; conf_lo "15.963691"; conf_hi "19.265194"; cov "91.935932";
Chr3	Cufflinks	exon	1926982	1927223	1000	-	.	gene_id "CUFF.11765"; transcript_id "AT3G06350.1"; exon_number "10"; FPKM "17.6144422977"; frac "1.000000"; conf_lo "15.963691"; conf_hi "19.265194"; cov "91.935932";
Chr3	Cufflinks	exon	1927480	1927759	1000	-	.	gene_id "CUFF.11765"; transcript_id "AT3G06350.1"; exon_number "11"; FPKM "17.6144422977"; frac "1.000000"; conf_lo "15.963691"; conf_hi "19.265194"; cov "91.935932";
Chr3	Cufflinks	transcript	1928902	1929446	1000	+	.	gene_id "AT3G06360"; transcript_id "AT3G06360.1"; FPKM "0.1738731699"; frac "1.000000"; conf_lo "0.000000"; conf_hi "0.521620"; cov "0.908249"; full_read_support "yes";
Chr3	Cufflinks	exon	1928902	1929446	1000	+	.	gene_id "AT3G06360"; transcript_id "AT3G06360.1"; exon_number "1"; FPKM "0.1738731699"; frac "1.000000"; conf_lo "0.000000"; conf_hi "0.521620"; cov "0.908249";
Chr3	Cufflinks	transcript	1930396	1934073	1000	-	.	gene_id "CUFF.11766"; transcript_id "AT3G06370.1"; FPKM "1.0377644522"; frac "1.000000"; conf_lo "0.679136"; conf_hi "1.396393"; cov "5.419891"; full_read_support "no";
Chr3	Cufflinks	exon	1930396	1930917	1000	-	.	gene_id "CUFF.11766"; transcript_id "AT3G06370.1"; exon_number "1"; FPKM "1.0377644522"; frac "1.000000"; conf_lo "0.679136"; conf_hi "1.396393"; cov "5.419891";
Chr3	Cufflinks	exon	1931004	1931200	1000	-	.	gene_id "CUFF.11766"; transcript_id "AT3G06370.1"; exon_number "2"; FPKM "1.0377644522"; frac "1.000000"; conf_lo "0.679136"; conf_hi "1.396393"; cov "5.419891";
Chr3	Cufflinks	exon	1931301	1931384	1000	-	.	gene_id "CUFF.11766"; transcript_id "AT3G06370.1"; exon_number "3"; FPKM "1.0377644522"; frac "1.000000"; conf_lo "0.679136"; conf_hi "1.396393"; cov "5.419891";
Chr3	Cufflinks	exon	1931483	1931684	1000	-	.	gene_id "CUFF.11766"; transcript_id "AT3G06370.1"; exon_number "4"; FPKM "1.0377644522"; frac "1.000000"; conf_lo "0.679136"; conf_hi "1.396393"; cov "5.419891";
Chr3	Cufflinks	exon	1931759	1931860	1000	-	.	gene_id "CUFF.11766"; transcript_id "AT3G06370.1"; exon_number "5"; FPKM "1.0377644522"; frac "1.000000"; conf_lo "0.679136"; conf_hi "1.396393"; cov "5.419891";
Chr3	Cufflinks	exon	1931954	1932054	1000	-	.	gene_id "CUFF.11766"; transcript_id "AT3G06370.1"; exon_number "6"; FPKM "1.0377644522"; frac "1.000000"; conf_lo "0.679136"; conf_hi "1.396393"; cov "5.419891";
Chr3	Cufflinks	exon	1932134	1932200	1000	-	.	gene_id "CUFF.11766"; transcript_id "AT3G06370.1"; exon_number "7"; FPKM "1.0377644522"; frac "1.000000"; conf_lo "0.679136"; conf_hi "1.396393"; cov "5.419891";
Chr3	Cufflinks	exon	1932293	1932339	1000	-	.	gene_id "CUFF.11766"; transcript_id "AT3G06370.1"; exon_number "8"; FPKM "1.0377644522"; frac "1.000000"; conf_lo "0.679136"; conf_hi "1.396393"; cov "5.419891";
Chr3	Cufflinks	exon	1932406	1932600	1000	-	.	gene_id "CUFF.11766"; transcript_id "AT3G06370.1"; exon_number "9"; FPKM "1.0377644522"; frac "1.000000"; conf_lo "0.679136"; conf_hi "1.396393"; cov "5.419891";
Chr3	Cufflinks	exon	1932689	1932735	1000	-	.	gene_id "CUFF.11766"; transcript_id "AT3G06370.1"; exon_number "10"; FPKM "1.0377644522"; frac "1.000000"; conf_lo "0.679136"; conf_hi "1.396393"; cov "5.419891";
Chr3	Cufflinks	exon	1932819	1932878	1000	-	.	gene_id "CUFF.11766"; transcript_id "AT3G06370.1"; exon_number "11"; FPKM "1.0377644522"; frac "1.000000"; conf_lo "0.679136"; conf_hi "1.396393"; cov "5.419891";
Chr3	Cufflinks	exon	1932972	1933069	1000	-	.	gene_id "CUFF.11766"; transcript_id "AT3G06370.1"; exon_number "12"; FPKM "1.0377644522"; frac "1.000000"; conf_lo "0.679136"; conf_hi "1.396393"; cov "5.419891";
Chr3	Cufflinks	exon	1933142	1933260	1000	-	.	gene_id "CUFF.11766"; transcript_id "AT3G06370.1"; exon_number "13"; FPKM "1.0377644522"; frac "1.000000"; conf_lo "0.679136"; conf_hi "1.396393"; cov "5.419891";
Chr3	Cufflinks	exon	1933342	1933545	1000	-	.	gene_id "CUFF.11766"; transcript_id "AT3G06370.1"; exon_number "14"; FPKM "1.0377644522"; frac "1.000000"; conf_lo "0.679136"; conf_hi "1.396393"; cov "5.419891";
Chr3	Cufflinks	exon	1933912	1934073	1000	-	.	gene_id "CUFF.11766"; transcript_id "AT3G06370.1"; exon_number "15"; FPKM "1.0377644522"; frac "1.000000"; conf_lo "0.679136"; conf_hi "1.396393"; cov "5.419891";
Chr3	Cufflinks	transcript	1936124	1938221	1000	+	.	gene_id "CUFF.11767"; transcript_id "AT3G06380.1"; FPKM "4.5513626135"; frac "0.629112"; conf_lo "3.592360"; conf_hi "5.510365"; cov "23.764147"; full_read_support "yes";
Chr3	Cufflinks	exon	1936124	1936674	1000	+	.	gene_id "CUFF.11767"; transcript_id "AT3G06380.1"; exon_number "1"; FPKM "4.5513626135"; frac "0.629112"; conf_lo "3.592360"; conf_hi "5.510365"; cov "23.764147";
Chr3	Cufflinks	exon	1936910	1936997	1000	+	.	gene_id "CUFF.11767"; transcript_id "AT3G06380.1"; exon_number "2"; FPKM "4.5513626135"; frac "0.629112"; conf_lo "3.592360"; conf_hi "5.510365"; cov "23.764147";
Chr3	Cufflinks	exon	1937101	1937230	1000	+	.	gene_id "CUFF.11767"; transcript_id "AT3G06380.1"; exon_number "3"; FPKM "4.5513626135"; frac "0.629112"; conf_lo "3.592360"; conf_hi "5.510365"; cov "23.764147";
Chr3	Cufflinks	exon	1937304	1937471	1000	+	.	gene_id "CUFF.11767"; transcript_id "AT3G06380.1"; exon_number "4"; FPKM "4.5513626135"; frac "0.629112"; conf_lo "3.592360"; conf_hi "5.510365"; cov "23.764147";
Chr3	Cufflinks	exon	1937563	1938221	1000	+	.	gene_id "CUFF.11767"; transcript_id "AT3G06380.1"; exon_number "5"; FPKM "4.5513626135"; frac "0.629112"; conf_lo "3.592360"; conf_hi "5.510365"; cov "23.764147";
Chr3	Cufflinks	transcript	1936124	1938879	213	+	.	gene_id "CUFF.11767"; transcript_id "CUFF.11767.2"; FPKM "0.9726539628"; frac "0.215621"; conf_lo "0.569909"; conf_hi "1.375399"; cov "5.078543"; full_read_support "yes";
Chr3	Cufflinks	exon	1936124	1936674	213	+	.	gene_id "CUFF.11767"; transcript_id "CUFF.11767.2"; exon_number "1"; FPKM "0.9726539628"; frac "0.215621"; conf_lo "0.569909"; conf_hi "1.375399"; cov "5.078543";
Chr3	Cufflinks	exon	1936910	1937471	213	+	.	gene_id "CUFF.11767"; transcript_id "CUFF.11767.2"; exon_number "2"; FPKM "0.9726539628"; frac "0.215621"; conf_lo "0.569909"; conf_hi "1.375399"; cov "5.078543";
Chr3	Cufflinks	exon	1937563	1938879	213	+	.	gene_id "CUFF.11767"; transcript_id "CUFF.11767.2"; exon_number "3"; FPKM "0.9726539628"; frac "0.215621"; conf_lo "0.569909"; conf_hi "1.375399"; cov "5.078543";
Chr3	Cufflinks	transcript	1936124	1938879	167	+	.	gene_id "CUFF.11767"; transcript_id "CUFF.11767.3"; FPKM "0.7604738353"; frac "0.155267"; conf_lo "0.367080"; conf_hi "1.153868"; cov "3.970682"; full_read_support "yes";
Chr3	Cufflinks	exon	1936124	1936674	167	+	.	gene_id "CUFF.11767"; transcript_id "CUFF.11767.3"; exon_number "1"; FPKM "0.7604738353"; frac "0.155267"; conf_lo "0.367080"; conf_hi "1.153868"; cov "3.970682";
Chr3	Cufflinks	exon	1936909	1936997	167	+	.	gene_id "CUFF.11767"; transcript_id "CUFF.11767.3"; exon_number "2"; FPKM "0.7604738353"; frac "0.155267"; conf_lo "0.367080"; conf_hi "1.153868"; cov "3.970682";
Chr3	Cufflinks	exon	1937101	1937230	167	+	.	gene_id "CUFF.11767"; transcript_id "CUFF.11767.3"; exon_number "3"; FPKM "0.7604738353"; frac "0.155267"; conf_lo "0.367080"; conf_hi "1.153868"; cov "3.970682";
Chr3	Cufflinks	exon	1937304	1937471	167	+	.	gene_id "CUFF.11767"; transcript_id "CUFF.11767.3"; exon_number "4"; FPKM "0.7604738353"; frac "0.155267"; conf_lo "0.367080"; conf_hi "1.153868"; cov "3.970682";
Chr3	Cufflinks	exon	1937563	1938879	167	+	.	gene_id "CUFF.11767"; transcript_id "CUFF.11767.3"; exon_number "5"; FPKM "0.7604738353"; frac "0.155267"; conf_lo "0.367080"; conf_hi "1.153868"; cov "3.970682";
Chr3	Cufflinks	transcript	1938732	1939779	1	-	.	gene_id "AT3G06390"; transcript_id "AT3G06390.1"; FPKM "0.0000000000"; frac "0.000000"; conf_lo "0.000000"; conf_hi "0.179954"; cov "0.000000"; full_read_support "no";
Chr3	Cufflinks	exon	1938732	1939125	1	-	.	gene_id "AT3G06390"; transcript_id "AT3G06390.1"; exon_number "1"; FPKM "0.0000000000"; frac "0.000000"; conf_lo "0.000000"; conf_hi "0.179954"; cov "0.000000";
Chr3	Cufflinks	exon	1939219	1939345	1	-	.	gene_id "AT3G06390"; transcript_id "AT3G06390.1"; exon_number "2"; FPKM "0.0000000000"; frac "0.000000"; conf_lo "0.000000"; conf_hi "0.179954"; cov "0.000000";
Chr3	Cufflinks	exon	1939448	1939779	1	-	.	gene_id "AT3G06390"; transcript_id "AT3G06390.1"; exon_number "3"; FPKM "0.0000000000"; frac "0.000000"; conf_lo "0.000000"; conf_hi "0.179954"; cov "0.000000";
Chr3	Cufflinks	transcript	1940973	1946885	114	+	.	gene_id "CUFF.11768"; transcript_id "AT3G06400.2"; FPKM "1.6219902257"; frac "0.102060"; conf_lo "1.144298"; conf_hi "2.099682"; cov "8.465368"; full_read_support "yes";
Chr3	Cufflinks	exon	1940973	1941263	114	+	.	gene_id "CUFF.11768"; transcript_id "AT3G06400.2"; exon_number "1"; FPKM "1.6219902257"; frac "0.102060"; conf_lo "1.144298"; conf_hi "2.099682"; cov "8.465368";
Chr3	Cufflinks	exon	1941471	1941602	114	+	.	gene_id "CUFF.11768"; transcript_id "AT3G06400.2"; exon_number "2"; FPKM "1.6219902257"; frac "0.102060"; conf_lo "1.144298"; conf_hi "2.099682"; cov "8.465368";
Chr3	Cufflinks	exon	1941698	1941804	114	+	.	gene_id "CUFF.11768"; transcript_id "AT3G06400.2"; exon_number "3"; FPKM "1.6219902257"; frac "0.102060"; conf_lo "1.144298"; conf_hi "2.099682"; cov "8.465368";
Chr3	Cufflinks	exon	1941916	1942028	114	+	.	gene_id "CUFF.11768"; transcript_id "AT3G06400.2"; exon_number "4"; FPKM "1.6219902257"; frac "0.102060"; conf_lo "1.144298"; conf_hi "2.099682"; cov "8.465368";
Chr3	Cufflinks	exon	1942232	1942329	114	+	.	gene_id "CUFF.11768"; transcript_id "AT3G06400.2"; exon_number "5"; FPKM "1.6219902257"; frac "0.102060"; conf_lo "1.144298"; conf_hi "2.099682"; cov "8.465368";
Chr3	Cufflinks	exon	1942420	1942599	114	+	.	gene_id "CUFF.11768"; transcript_id "AT3G06400.2"; exon_number "6"; FPKM "1.6219902257"; frac "0.102060"; conf_lo "1.144298"; conf_hi "2.099682"; cov "8.465368";
Chr3	Cufflinks	exon	1942682	1942903	114	+	.	gene_id "CUFF.11768"; transcript_id "AT3G06400.2"; exon_number "7"; FPKM "1.6219902257"; frac "0.102060"; conf_lo "1.144298"; conf_hi "2.099682"; cov "8.465368";
Chr3	Cufflinks	exon	1943100	1943234	114	+	.	gene_id "CUFF.11768"; transcript_id "AT3G06400.2"; exon_number "8"; FPKM "1.6219902257"; frac "0.102060"; conf_lo "1.144298"; conf_hi "2.099682"; cov "8.465368";
Chr3	Cufflinks	exon	1943317	1943599	114	+	.	gene_id "CUFF.11768"; transcript_id "AT3G06400.2"; exon_number "9"; FPKM "1.6219902257"; frac "0.102060"; conf_lo "1.144298"; conf_hi "2.099682"; cov "8.465368";
Chr3	Cufflinks	exon	1943677	1943750	114	+	.	gene_id "CUFF.11768"; transcript_id "AT3G06400.2"; exon_number "10"; FPKM "1.6219902257"; frac "0.102060"; conf_lo "1.144298"; conf_hi "2.099682"; cov "8.465368";
Chr3	Cufflinks	exon	1943861	1944081	114	+	.	gene_id "CUFF.11768"; transcript_id "AT3G06400.2"; exon_number "11"; FPKM "1.6219902257"; frac "0.102060"; conf_lo "1.144298"; conf_hi "2.099682"; cov "8.465368";
Chr3	Cufflinks	exon	1944158	1944245	114	+	.	gene_id "CUFF.11768"; transcript_id "AT3G06400.2"; exon_number "12"; FPKM "1.6219902257"; frac "0.102060"; conf_lo "1.144298"; conf_hi "2.099682"; cov "8.465368";
Chr3	Cufflinks	exon	1944324	1944417	114	+	.	gene_id "CUFF.11768"; transcript_id "AT3G06400.2"; exon_number "13"; FPKM "1.6219902257"; frac "0.102060"; conf_lo "1.144298"; conf_hi "2.099682"; cov "8.465368";
Chr3	Cufflinks	exon	1944494	1944682	114	+	.	gene_id "CUFF.11768"; transcript_id "AT3G06400.2"; exon_number "14"; FPKM "1.6219902257"; frac "0.102060"; conf_lo "1.144298"; conf_hi "2.099682"; cov "8.465368";
Chr3	Cufflinks	exon	1944770	1944804	114	+	.	gene_id "CUFF.11768"; transcript_id "AT3G06400.2"; exon_number "15"; FPKM "1.6219902257"; frac "0.102060"; conf_lo "1.144298"; conf_hi "2.099682"; cov "8.465368";
Chr3	Cufflinks	exon	1944914	1944990	114	+	.	gene_id "CUFF.11768"; transcript_id "AT3G06400.2"; exon_number "16"; FPKM "1.6219902257"; frac "0.102060"; conf_lo "1.144298"; conf_hi "2.099682"; cov "8.465368";
Chr3	Cufflinks	exon	1945089	1945178	114	+	.	gene_id "CUFF.11768"; transcript_id "AT3G06400.2"; exon_number "17"; FPKM "1.6219902257"; frac "0.102060"; conf_lo "1.144298"; conf_hi "2.099682"; cov "8.465368";
Chr3	Cufflinks	exon	1945277	1945346	114	+	.	gene_id "CUFF.11768"; transcript_id "AT3G06400.2"; exon_number "18"; FPKM "1.6219902257"; frac "0.102060"; conf_lo "1.144298"; conf_hi "2.099682"; cov "8.465368";
Chr3	Cufflinks	exon	1945453	1945507	114	+	.	gene_id "CUFF.11768"; transcript_id "AT3G06400.2"; exon_number "19"; FPKM "1.6219902257"; frac "0.102060"; conf_lo "1.144298"; conf_hi "2.099682"; cov "8.465368";
Chr3	Cufflinks	exon	1945598	1945656	114	+	.	gene_id "CUFF.11768"; transcript_id "AT3G06400.2"; exon_number "20"; FPKM "1.6219902257"; frac "0.102060"; conf_lo "1.144298"; conf_hi "2.099682"; cov "8.465368";
Chr3	Cufflinks	exon	1945743	1945908	114	+	.	gene_id "CUFF.11768"; transcript_id "AT3G06400.2"; exon_number "21"; FPKM "1.6219902257"; frac "0.102060"; conf_lo "1.144298"; conf_hi "2.099682"; cov "8.465368";
Chr3	Cufflinks	exon	1946027	1946205	114	+	.	gene_id "CUFF.11768"; transcript_id "AT3G06400.2"; exon_number "22"; FPKM "1.6219902257"; frac "0.102060"; conf_lo "1.144298"; conf_hi "2.099682"; cov "8.465368";
Chr3	Cufflinks	exon	1946301	1946516	114	+	.	gene_id "CUFF.11768"; transcript_id "AT3G06400.2"; exon_number "23"; FPKM "1.6219902257"; frac "0.102060"; conf_lo "1.144298"; conf_hi "2.099682"; cov "8.465368";
Chr3	Cufflinks	exon	1946611	1946885	114	+	.	gene_id "CUFF.11768"; transcript_id "AT3G06400.2"; exon_number "24"; FPKM "1.6219902257"; frac "0.102060"; conf_lo "1.144298"; conf_hi "2.099682"; cov "8.465368";
Chr3	Cufflinks	transcript	1940973	1946885	1	+	.	gene_id "CUFF.11768"; transcript_id "AT3G06400.3"; FPKM "0.0000000000"; frac "0.000000"; conf_lo "0.000000"; conf_hi "0.035481"; cov "0.000000"; full_read_support "no";
Chr3	Cufflinks	exon	1940973	1941263	1	+	.	gene_id "CUFF.11768"; transcript_id "AT3G06400.3"; exon_number "1"; FPKM "0.0000000000"; frac "0.000000"; conf_lo "0.000000"; conf_hi "0.035481"; cov "0.000000";
Chr3	Cufflinks	exon	1941471	1941602	1	+	.	gene_id "CUFF.11768"; transcript_id "AT3G06400.3"; exon_number "2"; FPKM "0.0000000000"; frac "0.000000"; conf_lo "0.000000"; conf_hi "0.035481"; cov "0.000000";
Chr3	Cufflinks	exon	1941698	1941804	1	+	.	gene_id "CUFF.11768"; transcript_id "AT3G06400.3"; exon_number "3"; FPKM "0.0000000000"; frac "0.000000"; conf_lo "0.000000"; conf_hi "0.035481"; cov "0.000000";
Chr3	Cufflinks	exon	1941916	1942028	1	+	.	gene_id "CUFF.11768"; transcript_id "AT3G06400.3"; exon_number "4"; FPKM "0.0000000000"; frac "0.000000"; conf_lo "0.000000"; conf_hi "0.035481"; cov "0.000000";
Chr3	Cufflinks	exon	1942232	1942329	1	+	.	gene_id "CUFF.11768"; transcript_id "AT3G06400.3"; exon_number "5"; FPKM "0.0000000000"; frac "0.000000"; conf_lo "0.000000"; conf_hi "0.035481"; cov "0.000000";
Chr3	Cufflinks	exon	1942420	1942599	1	+	.	gene_id "CUFF.11768"; transcript_id "AT3G06400.3"; exon_number "6"; FPKM "0.0000000000"; frac "0.000000"; conf_lo "0.000000"; conf_hi "0.035481"; cov "0.000000";
Chr3	Cufflinks	exon	1942682	1942903	1	+	.	gene_id "CUFF.11768"; transcript_id "AT3G06400.3"; exon_number "7"; FPKM "0.0000000000"; frac "0.000000"; conf_lo "0.000000"; conf_hi "0.035481"; cov "0.000000";
Chr3	Cufflinks	exon	1943100	1943234	1	+	.	gene_id "CUFF.11768"; transcript_id "AT3G06400.3"; exon_number "8"; FPKM "0.0000000000"; frac "0.000000"; conf_lo "0.000000"; conf_hi "0.035481"; cov "0.000000";
Chr3	Cufflinks	exon	1943317	1943599	1	+	.	gene_id "CUFF.11768"; transcript_id "AT3G06400.3"; exon_number "9"; FPKM "0.0000000000"; frac "0.000000"; conf_lo "0.000000"; conf_hi "0.035481"; cov "0.000000";
Chr3	Cufflinks	exon	1943677	1943750	1	+	.	gene_id "CUFF.11768"; transcript_id "AT3G06400.3"; exon_number "10"; FPKM "0.0000000000"; frac "0.000000"; conf_lo "0.000000"; conf_hi "0.035481"; cov "0.000000";
Chr3	Cufflinks	exon	1943861	1944081	1	+	.	gene_id "CUFF.11768"; transcript_id "AT3G06400.3"; exon_number "11"; FPKM "0.0000000000"; frac "0.000000"; conf_lo "0.000000"; conf_hi "0.035481"; cov "0.000000";
Chr3	Cufflinks	exon	1944158	1944245	1	+	.	gene_id "CUFF.11768"; transcript_id "AT3G06400.3"; exon_number "12"; FPKM "0.0000000000"; frac "0.000000"; conf_lo "0.000000"; conf_hi "0.035481"; cov "0.000000";
Chr3	Cufflinks	exon	1944324	1944417	1	+	.	gene_id "CUFF.11768"; transcript_id "AT3G06400.3"; exon_number "13"; FPKM "0.0000000000"; frac "0.000000"; conf_lo "0.000000"; conf_hi "0.035481"; cov "0.000000";
Chr3	Cufflinks	exon	1944494	1944688	1	+	.	gene_id "CUFF.11768"; transcript_id "AT3G06400.3"; exon_number "14"; FPKM "0.0000000000"; frac "0.000000"; conf_lo "0.000000"; conf_hi "0.035481"; cov "0.000000";
Chr3	Cufflinks	exon	1944770	1944804	1	+	.	gene_id "CUFF.11768"; transcript_id "AT3G06400.3"; exon_number "15"; FPKM "0.0000000000"; frac "0.000000"; conf_lo "0.000000"; conf_hi "0.035481"; cov "0.000000";
Chr3	Cufflinks	exon	1944914	1944990	1	+	.	gene_id "CUFF.11768"; transcript_id "AT3G06400.3"; exon_number "16"; FPKM "0.0000000000"; frac "0.000000"; conf_lo "0.000000"; conf_hi "0.035481"; cov "0.000000";
Chr3	Cufflinks	exon	1945089	1945178	1	+	.	gene_id "CUFF.11768"; transcript_id "AT3G06400.3"; exon_number "17"; FPKM "0.0000000000"; frac "0.000000"; conf_lo "0.000000"; conf_hi "0.035481"; cov "0.000000";
Chr3	Cufflinks	exon	1945277	1945346	1	+	.	gene_id "CUFF.11768"; transcript_id "AT3G06400.3"; exon_number "18"; FPKM "0.0000000000"; frac "0.000000"; conf_lo "0.000000"; conf_hi "0.035481"; cov "0.000000";
Chr3	Cufflinks	exon	1945453	1945507	1	+	.	gene_id "CUFF.11768"; transcript_id "AT3G06400.3"; exon_number "19"; FPKM "0.0000000000"; frac "0.000000"; conf_lo "0.000000"; conf_hi "0.035481"; cov "0.000000";
Chr3	Cufflinks	exon	1945601	1945656	1	+	.	gene_id "CUFF.11768"; transcript_id "AT3G06400.3"; exon_number "20"; FPKM "0.0000000000"; frac "0.000000"; conf_lo "0.000000"; conf_hi "0.035481"; cov "0.000000";
Chr3	Cufflinks	exon	1945743	1945908	1	+	.	gene_id "CUFF.11768"; transcript_id "AT3G06400.3"; exon_number "21"; FPKM "0.0000000000"; frac "0.000000"; conf_lo "0.000000"; conf_hi "0.035481"; cov "0.000000";
Chr3	Cufflinks	exon	1946027	1946205	1	+	.	gene_id "CUFF.11768"; transcript_id "AT3G06400.3"; exon_number "22"; FPKM "0.0000000000"; frac "0.000000"; conf_lo "0.000000"; conf_hi "0.035481"; cov "0.000000";
Chr3	Cufflinks	exon	1946301	1946516	1	+	.	gene_id "CUFF.11768"; transcript_id "AT3G06400.3"; exon_number "23"; FPKM "0.0000000000"; frac "0.000000"; conf_lo "0.000000"; conf_hi "0.035481"; cov "0.000000";
Chr3	Cufflinks	exon	1946611	1946885	1	+	.	gene_id "CUFF.11768"; transcript_id "AT3G06400.3"; exon_number "24"; FPKM "0.0000000000"; frac "0.000000"; conf_lo "0.000000"; conf_hi "0.035481"; cov "0.000000";
Chr3	Cufflinks	transcript	1940992	1946924	1000	+	.	gene_id "CUFF.11768"; transcript_id "AT3G06400.1"; FPKM "14.1959223939"; frac "0.897940"; conf_lo "12.986475"; conf_hi "15.405370"; cov "74.090277"; full_read_support "yes";
Chr3	Cufflinks	exon	1940992	1941263	1000	+	.	gene_id "CUFF.11768"; transcript_id "AT3G06400.1"; exon_number "1"; FPKM "14.1959223939"; frac "0.897940"; conf_lo "12.986475"; conf_hi "15.405370"; cov "74.090277";
Chr3	Cufflinks	exon	1941471	1941602	1000	+	.	gene_id "CUFF.11768"; transcript_id "AT3G06400.1"; exon_number "2"; FPKM "14.1959223939"; frac "0.897940"; conf_lo "12.986475"; conf_hi "15.405370"; cov "74.090277";
Chr3	Cufflinks	exon	1941698	1941804	1000	+	.	gene_id "CUFF.11768"; transcript_id "AT3G06400.1"; exon_number "3"; FPKM "14.1959223939"; frac "0.897940"; conf_lo "12.986475"; conf_hi "15.405370"; cov "74.090277";
Chr3	Cufflinks	exon	1941916	1942028	1000	+	.	gene_id "CUFF.11768"; transcript_id "AT3G06400.1"; exon_number "4"; FPKM "14.1959223939"; frac "0.897940"; conf_lo "12.986475"; conf_hi "15.405370"; cov "74.090277";
Chr3	Cufflinks	exon	1942232	1942329	1000	+	.	gene_id "CUFF.11768"; transcript_id "AT3G06400.1"; exon_number "5"; FPKM "14.1959223939"; frac "0.897940"; conf_lo "12.986475"; conf_hi "15.405370"; cov "74.090277";
Chr3	Cufflinks	exon	1942420	1942599	1000	+	.	gene_id "CUFF.11768"; transcript_id "AT3G06400.1"; exon_number "6"; FPKM "14.1959223939"; frac "0.897940"; conf_lo "12.986475"; conf_hi "15.405370"; cov "74.090277";
Chr3	Cufflinks	exon	1942682	1942903	1000	+	.	gene_id "CUFF.11768"; transcript_id "AT3G06400.1"; exon_number "7"; FPKM "14.1959223939"; frac "0.897940"; conf_lo "12.986475"; conf_hi "15.405370"; cov "74.090277";
Chr3	Cufflinks	exon	1943100	1943234	1000	+	.	gene_id "CUFF.11768"; transcript_id "AT3G06400.1"; exon_number "8"; FPKM "14.1959223939"; frac "0.897940"; conf_lo "12.986475"; conf_hi "15.405370"; cov "74.090277";
Chr3	Cufflinks	exon	1943317	1943599	1000	+	.	gene_id "CUFF.11768"; transcript_id "AT3G06400.1"; exon_number "9"; FPKM "14.1959223939"; frac "0.897940"; conf_lo "12.986475"; conf_hi "15.405370"; cov "74.090277";
Chr3	Cufflinks	exon	1943677	1943750	1000	+	.	gene_id "CUFF.11768"; transcript_id "AT3G06400.1"; exon_number "10"; FPKM "14.1959223939"; frac "0.897940"; conf_lo "12.986475"; conf_hi "15.405370"; cov "74.090277";
Chr3	Cufflinks	exon	1943861	1944081	1000	+	.	gene_id "CUFF.11768"; transcript_id "AT3G06400.1"; exon_number "11"; FPKM "14.1959223939"; frac "0.897940"; conf_lo "12.986475"; conf_hi "15.405370"; cov "74.090277";
Chr3	Cufflinks	exon	1944158	1944245	1000	+	.	gene_id "CUFF.11768"; transcript_id "AT3G06400.1"; exon_number "12"; FPKM "14.1959223939"; frac "0.897940"; conf_lo "12.986475"; conf_hi "15.405370"; cov "74.090277";
Chr3	Cufflinks	exon	1944324	1944417	1000	+	.	gene_id "CUFF.11768"; transcript_id "AT3G06400.1"; exon_number "13"; FPKM "14.1959223939"; frac "0.897940"; conf_lo "12.986475"; conf_hi "15.405370"; cov "74.090277";
Chr3	Cufflinks	exon	1944494	1944682	1000	+	.	gene_id "CUFF.11768"; transcript_id "AT3G06400.1"; exon_number "14"; FPKM "14.1959223939"; frac "0.897940"; conf_lo "12.986475"; conf_hi "15.405370"; cov "74.090277";
Chr3	Cufflinks	exon	1944770	1944804	1000	+	.	gene_id "CUFF.11768"; transcript_id "AT3G06400.1"; exon_number "15"; FPKM "14.1959223939"; frac "0.897940"; conf_lo "12.986475"; conf_hi "15.405370"; cov "74.090277";
Chr3	Cufflinks	exon	1944914	1944990	1000	+	.	gene_id "CUFF.11768"; transcript_id "AT3G06400.1"; exon_number "16"; FPKM "14.1959223939"; frac "0.897940"; conf_lo "12.986475"; conf_hi "15.405370"; cov "74.090277";
Chr3	Cufflinks	exon	1945089	1945178	1000	+	.	gene_id "CUFF.11768"; transcript_id "AT3G06400.1"; exon_number "17"; FPKM "14.1959223939"; frac "0.897940"; conf_lo "12.986475"; conf_hi "15.405370"; cov "74.090277";
Chr3	Cufflinks	exon	1945277	1945346	1000	+	.	gene_id "CUFF.11768"; transcript_id "AT3G06400.1"; exon_number "18"; FPKM "14.1959223939"; frac "0.897940"; conf_lo "12.986475"; conf_hi "15.405370"; cov "74.090277";
Chr3	Cufflinks	exon	1945453	1945507	1000	+	.	gene_id "CUFF.11768"; transcript_id "AT3G06400.1"; exon_number "19"; FPKM "14.1959223939"; frac "0.897940"; conf_lo "12.986475"; conf_hi "15.405370"; cov "74.090277";
Chr3	Cufflinks	exon	1945601	1945656	1000	+	.	gene_id "CUFF.11768"; transcript_id "AT3G06400.1"; exon_number "20"; FPKM "14.1959223939"; frac "0.897940"; conf_lo "12.986475"; conf_hi "15.405370"; cov "74.090277";
Chr3	Cufflinks	exon	1945743	1945908	1000	+	.	gene_id "CUFF.11768"; transcript_id "AT3G06400.1"; exon_number "21"; FPKM "14.1959223939"; frac "0.897940"; conf_lo "12.986475"; conf_hi "15.405370"; cov "74.090277";
Chr3	Cufflinks	exon	1946027	1946205	1000	+	.	gene_id "CUFF.11768"; transcript_id "AT3G06400.1"; exon_number "22"; FPKM "14.1959223939"; frac "0.897940"; conf_lo "12.986475"; conf_hi "15.405370"; cov "74.090277";
Chr3	Cufflinks	exon	1946301	1946516	1000	+	.	gene_id "CUFF.11768"; transcript_id "AT3G06400.1"; exon_number "23"; FPKM "14.1959223939"; frac "0.897940"; conf_lo "12.986475"; conf_hi "15.405370"; cov "74.090277";
Chr3	Cufflinks	exon	1946611	1946924	1000	+	.	gene_id "CUFF.11768"; transcript_id "AT3G06400.1"; exon_number "24"; FPKM "14.1959223939"; frac "0.897940"; conf_lo "12.986475"; conf_hi "15.405370"; cov "74.090277";
Chr3	Cufflinks	transcript	1947240	1949789	1000	-	.	gene_id "CUFF.11769"; transcript_id "AT3G06410.1"; FPKM "4.8133117237"; frac "0.793475"; conf_lo "3.911894"; conf_hi "5.714730"; cov "25.127880"; full_read_support "yes";
Chr3	Cufflinks	exon	1947240	1947797	1000	-	.	gene_id "CUFF.11769"; transcript_id "AT3G06410.1"; exon_number "1"; FPKM "4.8133117237"; frac "0.793475"; conf_lo "3.911894"; conf_hi "5.714730"; cov "25.127880";
Chr3	Cufflinks	exon	1947892	1948191	1000	-	.	gene_id "CUFF.11769"; transcript_id "AT3G06410.1"; exon_number "2"; FPKM "4.8133117237"; frac "0.793475"; conf_lo "3.911894"; conf_hi "5.714730"; cov "25.127880";
Chr3	Cufflinks	exon	1948278	1948592	1000	-	.	gene_id "CUFF.11769"; transcript_id "AT3G06410.1"; exon_number "3"; FPKM "4.8133117237"; frac "0.793475"; conf_lo "3.911894"; conf_hi "5.714730"; cov "25.127880";
Chr3	Cufflinks	exon	1948682	1948807	1000	-	.	gene_id "CUFF.11769"; transcript_id "AT3G06410.1"; exon_number "4"; FPKM "4.8133117237"; frac "0.793475"; conf_lo "3.911894"; conf_hi "5.714730"; cov "25.127880";
Chr3	Cufflinks	exon	1948939	1949004	1000	-	.	gene_id "CUFF.11769"; transcript_id "AT3G06410.1"; exon_number "5"; FPKM "4.8133117237"; frac "0.793475"; conf_lo "3.911894"; conf_hi "5.714730"; cov "25.127880";
Chr3	Cufflinks	exon	1949188	1949351	1000	-	.	gene_id "CUFF.11769"; transcript_id "AT3G06410.1"; exon_number "6"; FPKM "4.8133117237"; frac "0.793475"; conf_lo "3.911894"; conf_hi "5.714730"; cov "25.127880";
Chr3	Cufflinks	exon	1949438	1949789	1000	-	.	gene_id "CUFF.11769"; transcript_id "AT3G06410.1"; exon_number "7"; FPKM "4.8133117237"; frac "0.793475"; conf_lo "3.911894"; conf_hi "5.714730"; cov "25.127880";
Chr3	Cufflinks	transcript	1947240	1949844	251	-	.	gene_id "CUFF.11769"; transcript_id "CUFF.11769.2"; FPKM "1.2120718423"; frac "0.206525"; conf_lo "0.698379"; conf_hi "1.725765"; cov "6.327617"; full_read_support "yes";
Chr3	Cufflinks	exon	1947240	1947797	251	-	.	gene_id "CUFF.11769"; transcript_id "CUFF.11769.2"; exon_number "1"; FPKM "1.2120718423"; frac "0.206525"; conf_lo "0.698379"; conf_hi "1.725765"; cov "6.327617";
Chr3	Cufflinks	exon	1947892	1948191	251	-	.	gene_id "CUFF.11769"; transcript_id "CUFF.11769.2"; exon_number "2"; FPKM "1.2120718423"; frac "0.206525"; conf_lo "0.698379"; conf_hi "1.725765"; cov "6.327617";
Chr3	Cufflinks	exon	1948278	1948593	251	-	.	gene_id "CUFF.11769"; transcript_id "CUFF.11769.2"; exon_number "3"; FPKM "1.2120718423"; frac "0.206525"; conf_lo "0.698379"; conf_hi "1.725765"; cov "6.327617";
Chr3	Cufflinks	exon	1948682	1948807	251	-	.	gene_id "CUFF.11769"; transcript_id "CUFF.11769.2"; exon_number "4"; FPKM "1.2120718423"; frac "0.206525"; conf_lo "0.698379"; conf_hi "1.725765"; cov "6.327617";
Chr3	Cufflinks	exon	1948939	1949004	251	-	.	gene_id "CUFF.11769"; transcript_id "CUFF.11769.2"; exon_number "5"; FPKM "1.2120718423"; frac "0.206525"; conf_lo "0.698379"; conf_hi "1.725765"; cov "6.327617";
Chr3	Cufflinks	exon	1949188	1949351	251	-	.	gene_id "CUFF.11769"; transcript_id "CUFF.11769.2"; exon_number "6"; FPKM "1.2120718423"; frac "0.206525"; conf_lo "0.698379"; conf_hi "1.725765"; cov "6.327617";
Chr3	Cufflinks	exon	1949438	1949844	251	-	.	gene_id "CUFF.11769"; transcript_id "CUFF.11769.2"; exon_number "7"; FPKM "1.2120718423"; frac "0.206525"; conf_lo "0.698379"; conf_hi "1.725765"; cov "6.327617";
Chr3	Cufflinks	transcript	1954990	1956397	356	-	.	gene_id "CUFF.11770"; transcript_id "AT3G06420.1"; FPKM "6.8782994698"; frac "0.102334"; conf_lo "5.044978"; conf_hi "8.711621"; cov "35.889751"; full_read_support "yes";
Chr3	Cufflinks	exon	1954990	1955307	356	-	.	gene_id "CUFF.11770"; transcript_id "AT3G06420.1"; exon_number "1"; FPKM "6.8782994698"; frac "0.102334"; conf_lo "5.044978"; conf_hi "8.711621"; cov "35.889751";
Chr3	Cufflinks	exon	1955399	1955517	356	-	.	gene_id "CUFF.11770"; transcript_id "AT3G06420.1"; exon_number "2"; FPKM "6.8782994698"; frac "0.102334"; conf_lo "5.044978"; conf_hi "8.711621"; cov "35.889751";
Chr3	Cufflinks	exon	1955622	1955674	356	-	.	gene_id "CUFF.11770"; transcript_id "AT3G06420.1"; exon_number "3"; FPKM "6.8782994698"; frac "0.102334"; conf_lo "5.044978"; conf_hi "8.711621"; cov "35.889751";
Chr3	Cufflinks	exon	1956079	1956134	356	-	.	gene_id "CUFF.11770"; transcript_id "AT3G06420.1"; exon_number "4"; FPKM "6.8782994698"; frac "0.102334"; conf_lo "5.044978"; conf_hi "8.711621"; cov "35.889751";
Chr3	Cufflinks	exon	1956232	1956397	356	-	.	gene_id "CUFF.11770"; transcript_id "AT3G06420.1"; exon_number "5"; FPKM "6.8782994698"; frac "0.102334"; conf_lo "5.044978"; conf_hi "8.711621"; cov "35.889751";
Chr3	Cufflinks	transcript	1956409	1958299	1000	-	.	gene_id "CUFF.11770"; transcript_id "AT3G06430.1"; FPKM "19.3043205934"; frac "0.897666"; conf_lo "17.420223"; conf_hi "21.188418"; cov "100.726533"; full_read_support "yes";
Chr3	Cufflinks	exon	1956409	1957791	1000	-	.	gene_id "CUFF.11770"; transcript_id "AT3G06430.1"; exon_number "1"; FPKM "19.3043205934"; frac "0.897666"; conf_lo "17.420223"; conf_hi "21.188418"; cov "100.726533";
Chr3	Cufflinks	exon	1957914	1958299	1000	-	.	gene_id "CUFF.11770"; transcript_id "AT3G06430.1"; exon_number "2"; FPKM "19.3043205934"; frac "0.897666"; conf_lo "17.420223"; conf_hi "21.188418"; cov "100.726533";
Chr3	Cufflinks	transcript	1958901	1962344	1	+	.	gene_id "CUFF.11771"; transcript_id "AT3G06433.1"; FPKM "0.0000000000"; frac "0.000000"; conf_lo "0.000000"; conf_hi "0.035569"; cov "0.000000"; full_read_support "yes";
Chr3	Cufflinks	exon	1958901	1962344	1	+	.	gene_id "CUFF.11771"; transcript_id "AT3G06433.1"; exon_number "1"; FPKM "0.0000000000"; frac "0.000000"; conf_lo "0.000000"; conf_hi "0.035569"; cov "0.000000";
Chr3	Cufflinks	transcript	1958890	1960050	1000	-	.	gene_id "CUFF.11772"; transcript_id "CUFF.11772.1"; FPKM "2.4957049560"; frac "0.373832"; conf_lo "1.699750"; conf_hi "3.291660"; cov "13.031102"; full_read_support "yes";
Chr3	Cufflinks	exon	1958890	1960050	1000	-	.	gene_id "CUFF.11772"; transcript_id "CUFF.11772.1"; exon_number "1"; FPKM "2.4957049560"; frac "0.373832"; conf_lo "1.699750"; conf_hi "3.291660"; cov "13.031102";
Chr3	Cufflinks	transcript	1960563	1961939	1000	-	.	gene_id "CUFF.11773"; transcript_id "CUFF.11773.1"; FPKM "3.4034383730"; frac "0.626168"; conf_lo "2.559082"; conf_hi "4.247794"; cov "17.770751"; full_read_support "yes";
Chr3	Cufflinks	exon	1960563	1961939	1000	-	.	gene_id "CUFF.11773"; transcript_id "CUFF.11773.1"; exon_number "1"; FPKM "3.4034383730"; frac "0.626168"; conf_lo "2.559082"; conf_hi "4.247794"; cov "17.770751";
Chr3	Cufflinks	transcript	1963050	1964732	1000	-	.	gene_id "CUFF.11774"; transcript_id "CUFF.11774.1"; FPKM "0.4693730699"; frac "0.545455"; conf_lo "0.186866"; conf_hi "0.751880"; cov "2.440685"; full_read_support "yes";
Chr3	Cufflinks	exon	1963050	1964732	1000	-	.	gene_id "CUFF.11774"; transcript_id "CUFF.11774.1"; exon_number "1"; FPKM "0.4693730699"; frac "0.545455"; conf_lo "0.186866"; conf_hi "0.751880"; cov "2.440685";
Chr3	Cufflinks	transcript	1963776	1964580	1000	+	.	gene_id "CUFF.11775"; transcript_id "CUFF.11775.1"; FPKM "0.9729328761"; frac "0.454545"; conf_lo "0.327562"; conf_hi "1.618304"; cov "5.059138"; full_read_support "yes";
Chr3	Cufflinks	exon	1963776	1964580	1000	+	.	gene_id "CUFF.11775"; transcript_id "CUFF.11775.1"; exon_number "1"; FPKM "0.9729328761"; frac "0.454545"; conf_lo "0.327562"; conf_hi "1.618304"; cov "5.059138";
Chr3	Cufflinks	transcript	1966497	1967778	1000	-	.	gene_id "CUFF.11776"; transcript_id "CUFF.11776.1"; FPKM "1.1838287642"; frac "1.000000"; conf_lo "0.667698"; conf_hi "1.699960"; cov "6.178259"; full_read_support "yes";
Chr3	Cufflinks	exon	1966497	1967778	1000	-	.	gene_id "CUFF.11776"; transcript_id "CUFF.11776.1"; exon_number "1"; FPKM "1.1838287642"; frac "1.000000"; conf_lo "0.667698"; conf_hi "1.699960"; cov "6.178259";
Chr3	Cufflinks	transcript	1969121	1970784	1	-	.	gene_id "CUFF.11777"; transcript_id "AT3G06435.1"; FPKM "0.0000000000"; frac "0.000000"; conf_lo "0.000000"; conf_hi "0.079254"; cov "0.000000"; full_read_support "yes";
Chr3	Cufflinks	exon	1969121	1970784	1	-	.	gene_id "CUFF.11777"; transcript_id "AT3G06435.1"; exon_number "1"; FPKM "0.0000000000"; frac "0.000000"; conf_lo "0.000000"; conf_hi "0.079254"; cov "0.000000";
Chr3	Cufflinks	transcript	2114151	2114948	210	-	.	gene_id "CUFF.11777"; transcript_id "AT3G06680.3"; FPKM "107.4390206428"; frac "0.222420"; conf_lo "97.723387"; conf_hi "117.154654"; cov "560.674945"; full_read_support "yes";
Chr3	Cufflinks	exon	2114151	2114485	210	-	.	gene_id "CUFF.11777"; transcript_id "AT3G06680.3"; exon_number "1"; FPKM "107.4390206428"; frac "0.222420"; conf_lo "97.723387"; conf_hi "117.154654"; cov "560.674945";
Chr3	Cufflinks	exon	2114623	2114726	210	-	.	gene_id "CUFF.11777"; transcript_id "AT3G06680.3"; exon_number "2"; FPKM "107.4390206428"; frac "0.222420"; conf_lo "97.723387"; conf_hi "117.154654"; cov "560.674945";
Chr3	Cufflinks	exon	2114836	2114948	210	-	.	gene_id "CUFF.11777"; transcript_id "AT3G06680.3"; exon_number "3"; FPKM "107.4390206428"; frac "0.222420"; conf_lo "97.723387"; conf_hi "117.154654"; cov "560.674945";
Chr3	Cufflinks	transcript	2114254	2114879	1	-	.	gene_id "CUFF.11777"; transcript_id "AT3G06680.1"; FPKM "0.0000000000"; frac "0.000000"; conf_lo "0.000000"; conf_hi "0.612717"; cov "0.000000"; full_read_support "no";
Chr3	Cufflinks	exon	2114254	2114485	1	-	.	gene_id "CUFF.11777"; transcript_id "AT3G06680.1"; exon_number "1"; FPKM "0.0000000000"; frac "0.000000"; conf_lo "0.000000"; conf_hi "0.612717"; cov "0.000000";
Chr3	Cufflinks	exon	2114623	2114748	1	-	.	gene_id "CUFF.11777"; transcript_id "AT3G06680.1"; exon_number "2"; FPKM "0.0000000000"; frac "0.000000"; conf_lo "0.000000"; conf_hi "0.612717"; cov "0.000000";
Chr3	Cufflinks	exon	2114836	2114879	1	-	.	gene_id "CUFF.11777"; transcript_id "AT3G06680.1"; exon_number "3"; FPKM "0.0000000000"; frac "0.000000"; conf_lo "0.000000"; conf_hi "0.612717"; cov "0.000000";
Chr3	Cufflinks	transcript	2114267	2114829	1	-	.	gene_id "CUFF.11777"; transcript_id "AT3G06680.2"; FPKM "0.0000000000"; frac "0.000000"; conf_lo "0.000000"; conf_hi "0.543292"; cov "0.000000"; full_read_support "yes";
Chr3	Cufflinks	exon	2114267	2114485	1	-	.	gene_id "CUFF.11777"; transcript_id "AT3G06680.2"; exon_number "1"; FPKM "0.0000000000"; frac "0.000000"; conf_lo "0.000000"; conf_hi "0.543292"; cov "0.000000";
Chr3	Cufflinks	exon	2114623	2114829	1	-	.	gene_id "CUFF.11777"; transcript_id "AT3G06680.2"; exon_number "2"; FPKM "0.0000000000"; frac "0.000000"; conf_lo "0.000000"; conf_hi "0.543292"; cov "0.000000";
Chr3	Cufflinks	transcript	2115426	2116825	1	-	.	gene_id "CUFF.11777"; transcript_id "AT3G06690.1"; FPKM "0.0000000000"; frac "0.000000"; conf_lo "0.000000"; conf_hi "0.224214"; cov "0.000000"; full_read_support "no";
Chr3	Cufflinks	exon	2115426	2115831	1	-	.	gene_id "CUFF.11777"; transcript_id "AT3G06690.1"; exon_number "1"; FPKM "0.0000000000"; frac "0.000000"; conf_lo "0.000000"; conf_hi "0.224214"; cov "0.000000";
Chr3	Cufflinks	exon	2116149	2116250	1	-	.	gene_id "CUFF.11777"; transcript_id "AT3G06690.1"; exon_number "2"; FPKM "0.0000000000"; frac "0.000000"; conf_lo "0.000000"; conf_hi "0.224214"; cov "0.000000";
Chr3	Cufflinks	exon	2116349	2116453	1	-	.	gene_id "CUFF.11777"; transcript_id "AT3G06690.1"; exon_number "3"; FPKM "0.0000000000"; frac "0.000000"; conf_lo "0.000000"; conf_hi "0.224214"; cov "0.000000";
Chr3	Cufflinks	exon	2116548	2116608	1	-	.	gene_id "CUFF.11777"; transcript_id "AT3G06690.1"; exon_number "4"; FPKM "0.0000000000"; frac "0.000000"; conf_lo "0.000000"; conf_hi "0.224214"; cov "0.000000";
Chr3	Cufflinks	exon	2116773	2116825	1	-	.	gene_id "CUFF.11777"; transcript_id "AT3G06690.1"; exon_number "5"; FPKM "0.0000000000"; frac "0.000000"; conf_lo "0.000000"; conf_hi "0.224214"; cov "0.000000";
Chr3	Cufflinks	transcript	2117347	2118007	1000	-	.	gene_id "CUFF.11777"; transcript_id "AT3G06700.1"; FPKM "510.0983313549"; frac "0.777580"; conf_lo "479.701989"; conf_hi "540.494674"; cov "2661.969109"; full_read_support "yes";
Chr3	Cufflinks	exon	2117347	2117602	1000	-	.	gene_id "CUFF.11777"; transcript_id "AT3G06700.1"; exon_number "1"; FPKM "510.0983313549"; frac "0.777580"; conf_lo "479.701989"; conf_hi "540.494674"; cov "2661.969109";
Chr3	Cufflinks	exon	2117699	2117802	1000	-	.	gene_id "CUFF.11777"; transcript_id "AT3G06700.1"; exon_number "2"; FPKM "510.0983313549"; frac "0.777580"; conf_lo "479.701989"; conf_hi "540.494674"; cov "2661.969109";
Chr3	Cufflinks	exon	2117905	2118007	1000	-	.	gene_id "CUFF.11777"; transcript_id "AT3G06700.1"; exon_number "3"; FPKM "510.0983313549"; frac "0.777580"; conf_lo "479.701989"; conf_hi "540.494674"; cov "2661.969109";
Chr3	Cufflinks	transcript	2117353	2117906	1	-	.	gene_id "CUFF.11777"; transcript_id "AT3G06700.2"; FPKM "0.0000000000"; frac "0.000000"; conf_lo "0.000000"; conf_hi "0.471956"; cov "0.000000"; full_read_support "yes";
Chr3	Cufflinks	exon	2117353	2117602	1	-	.	gene_id "CUFF.11777"; transcript_id "AT3G06700.2"; exon_number "1"; FPKM "0.0000000000"; frac "0.000000"; conf_lo "0.000000"; conf_hi "0.471956"; cov "0.000000";
Chr3	Cufflinks	exon	2117699	2117906	1	-	.	gene_id "CUFF.11777"; transcript_id "AT3G06700.2"; exon_number "2"; FPKM "0.0000000000"; frac "0.000000"; conf_lo "0.000000"; conf_hi "0.471956"; cov "0.000000";
Chr3	Cufflinks	transcript	2117353	2117975	1	-	.	gene_id "CUFF.11777"; transcript_id "AT3G06700.3"; FPKM "0.0000000000"; frac "0.000000"; conf_lo "0.000000"; conf_hi "0.551099"; cov "0.000000"; full_read_support "yes";
Chr3	Cufflinks	exon	2117353	2117602	1	-	.	gene_id "CUFF.11777"; transcript_id "AT3G06700.3"; exon_number "1"; FPKM "0.0000000000"; frac "0.000000"; conf_lo "0.000000"; conf_hi "0.551099"; cov "0.000000";
Chr3	Cufflinks	exon	2117699	2117800	1	-	.	gene_id "CUFF.11777"; transcript_id "AT3G06700.3"; exon_number "2"; FPKM "0.0000000000"; frac "0.000000"; conf_lo "0.000000"; conf_hi "0.551099"; cov "0.000000";
Chr3	Cufflinks	exon	2117905	2117975	1	-	.	gene_id "CUFF.11777"; transcript_id "AT3G06700.3"; exon_number "3"; FPKM "0.0000000000"; frac "0.000000"; conf_lo "0.000000"; conf_hi "0.551099"; cov "0.000000";
Chr3	Cufflinks	transcript	1970997	1972455	1000	-	.	gene_id "AT3G06437"; transcript_id "AT3G06437.1"; FPKM "0.0461558865"; frac "1.000000"; conf_lo "0.000000"; conf_hi "0.138468"; cov "0.237886"; full_read_support "yes";
Chr3	Cufflinks	exon	1970997	1972455	1000	-	.	gene_id "AT3G06437"; transcript_id "AT3G06437.1"; exon_number "1"; FPKM "0.0461558865"; frac "1.000000"; conf_lo "0.000000"; conf_hi "0.138468"; cov "0.237886";
Chr3	Cufflinks	transcript	1972622	1975754	1000	-	.	gene_id "CUFF.11778"; transcript_id "AT3G06440.1"; FPKM "4.4449556445"; frac "1.000000"; conf_lo "3.709940"; conf_hi "5.179971"; cov "23.203312"; full_read_support "yes";
Chr3	Cufflinks	exon	1972622	1973119	1000	-	.	gene_id "CUFF.11778"; transcript_id "AT3G06440.1"; exon_number "1"; FPKM "4.4449556445"; frac "1.000000"; conf_lo "3.709940"; conf_hi "5.179971"; cov "23.203312";
Chr3	Cufflinks	exon	1973210	1973317	1000	-	.	gene_id "CUFF.11778"; transcript_id "AT3G06440.1"; exon_number "2"; FPKM "4.4449556445"; frac "1.000000"; conf_lo "3.709940"; conf_hi "5.179971"; cov "23.203312";
Chr3	Cufflinks	exon	1973398	1973574	1000	-	.	gene_id "CUFF.11778"; transcript_id "AT3G06440.1"; exon_number "3"; FPKM "4.4449556445"; frac "1.000000"; conf_lo "3.709940"; conf_hi "5.179971"; cov "23.203312";
Chr3	Cufflinks	exon	1973679	1973807	1000	-	.	gene_id "CUFF.11778"; transcript_id "AT3G06440.1"; exon_number "4"; FPKM "4.4449556445"; frac "1.000000"; conf_lo "3.709940"; conf_hi "5.179971"; cov "23.203312";
Chr3	Cufflinks	exon	1973886	1974164	1000	-	.	gene_id "CUFF.11778"; transcript_id "AT3G06440.1"; exon_number "5"; FPKM "4.4449556445"; frac "1.000000"; conf_lo "3.709940"; conf_hi "5.179971"; cov "23.203312";
Chr3	Cufflinks	exon	1974236	1974444	1000	-	.	gene_id "CUFF.11778"; transcript_id "AT3G06440.1"; exon_number "6"; FPKM "4.4449556445"; frac "1.000000"; conf_lo "3.709940"; conf_hi "5.179971"; cov "23.203312";
Chr3	Cufflinks	exon	1974522	1975280	1000	-	.	gene_id "CUFF.11778"; transcript_id "AT3G06440.1"; exon_number "7"; FPKM "4.4449556445"; frac "1.000000"; conf_lo "3.709940"; conf_hi "5.179971"; cov "23.203312";
Chr3	Cufflinks	exon	1975632	1975754	1000	-	.	gene_id "CUFF.11778"; transcript_id "AT3G06440.1"; exon_number "8"; FPKM "4.4449556445"; frac "1.000000"; conf_lo "3.709940"; conf_hi "5.179971"; cov "23.203312";
Chr3	Cufflinks	transcript	1972913	1975754	1	-	.	gene_id "CUFF.11778"; transcript_id "AT3G06440.2"; FPKM "0.0000000000"; frac "0.000000"; conf_lo "0.000000"; conf_hi "0.061546"; cov "0.000000"; full_read_support "yes";
Chr3	Cufflinks	exon	1972913	1973317	1	-	.	gene_id "CUFF.11778"; transcript_id "AT3G06440.2"; exon_number "1"; FPKM "0.0000000000"; frac "0.000000"; conf_lo "0.000000"; conf_hi "0.061546"; cov "0.000000";
Chr3	Cufflinks	exon	1973398	1973574	1	-	.	gene_id "CUFF.11778"; transcript_id "AT3G06440.2"; exon_number "2"; FPKM "0.0000000000"; frac "0.000000"; conf_lo "0.000000"; conf_hi "0.061546"; cov "0.000000";
Chr3	Cufflinks	exon	1973679	1973807	1	-	.	gene_id "CUFF.11778"; transcript_id "AT3G06440.2"; exon_number "3"; FPKM "0.0000000000"; frac "0.000000"; conf_lo "0.000000"; conf_hi "0.061546"; cov "0.000000";
Chr3	Cufflinks	exon	1973886	1974164	1	-	.	gene_id "CUFF.11778"; transcript_id "AT3G06440.2"; exon_number "4"; FPKM "0.0000000000"; frac "0.000000"; conf_lo "0.000000"; conf_hi "0.061546"; cov "0.000000";
Chr3	Cufflinks	exon	1974236	1974444	1	-	.	gene_id "CUFF.11778"; transcript_id "AT3G06440.2"; exon_number "5"; FPKM "0.0000000000"; frac "0.000000"; conf_lo "0.000000"; conf_hi "0.061546"; cov "0.000000";
Chr3	Cufflinks	exon	1974522	1975280	1	-	.	gene_id "CUFF.11778"; transcript_id "AT3G06440.2"; exon_number "6"; FPKM "0.0000000000"; frac "0.000000"; conf_lo "0.000000"; conf_hi "0.061546"; cov "0.000000";
Chr3	Cufflinks	exon	1975632	1975754	1	-	.	gene_id "CUFF.11778"; transcript_id "AT3G06440.2"; exon_number "7"; FPKM "0.0000000000"; frac "0.000000"; conf_lo "0.000000"; conf_hi "0.061546"; cov "0.000000";
Chr3	Cufflinks	transcript	1975887	1980139	371	-	.	gene_id "CUFF.11779"; transcript_id "CUFF.11779.1"; FPKM "1.1304305327"; frac "0.185667"; conf_lo "0.716166"; conf_hi "1.544696"; cov "5.900517"; full_read_support "yes";
Chr3	Cufflinks	exon	1975887	1976441	371	-	.	gene_id "CUFF.11779"; transcript_id "CUFF.11779.1"; exon_number "1"; FPKM "1.1304305327"; frac "0.185667"; conf_lo "0.716166"; conf_hi "1.544696"; cov "5.900517";
Chr3	Cufflinks	exon	1976533	1976803	371	-	.	gene_id "CUFF.11779"; transcript_id "CUFF.11779.1"; exon_number "2"; FPKM "1.1304305327"; frac "0.185667"; conf_lo "0.716166"; conf_hi "1.544696"; cov "5.900517";
Chr3	Cufflinks	exon	1976896	1977203	371	-	.	gene_id "CUFF.11779"; transcript_id "CUFF.11779.1"; exon_number "3"; FPKM "1.1304305327"; frac "0.185667"; conf_lo "0.716166"; conf_hi "1.544696"; cov "5.900517";
Chr3	Cufflinks	exon	1977283	1977417	371	-	.	gene_id "CUFF.11779"; transcript_id "CUFF.11779.1"; exon_number "4"; FPKM "1.1304305327"; frac "0.185667"; conf_lo "0.716166"; conf_hi "1.544696"; cov "5.900517";
Chr3	Cufflinks	exon	1977501	1977596	371	-	.	gene_id "CUFF.11779"; transcript_id "CUFF.11779.1"; exon_number "5"; FPKM "1.1304305327"; frac "0.185667"; conf_lo "0.716166"; conf_hi "1.544696"; cov "5.900517";
Chr3	Cufflinks	exon	1977684	1977857	371	-	.	gene_id "CUFF.11779"; transcript_id "CUFF.11779.1"; exon_number "6"; FPKM "1.1304305327"; frac "0.185667"; conf_lo "0.716166"; conf_hi "1.544696"; cov "5.900517";
Chr3	Cufflinks	exon	1977948	1978114	371	-	.	gene_id "CUFF.11779"; transcript_id "CUFF.11779.1"; exon_number "7"; FPKM "1.1304305327"; frac "0.185667"; conf_lo "0.716166"; conf_hi "1.544696"; cov "5.900517";
Chr3	Cufflinks	exon	1978231	1978396	371	-	.	gene_id "CUFF.11779"; transcript_id "CUFF.11779.1"; exon_number "8"; FPKM "1.1304305327"; frac "0.185667"; conf_lo "0.716166"; conf_hi "1.544696"; cov "5.900517";
Chr3	Cufflinks	exon	1978491	1978629	371	-	.	gene_id "CUFF.11779"; transcript_id "CUFF.11779.1"; exon_number "9"; FPKM "1.1304305327"; frac "0.185667"; conf_lo "0.716166"; conf_hi "1.544696"; cov "5.900517";
Chr3	Cufflinks	exon	1978747	1978939	371	-	.	gene_id "CUFF.11779"; transcript_id "CUFF.11779.1"; exon_number "10"; FPKM "1.1304305327"; frac "0.185667"; conf_lo "0.716166"; conf_hi "1.544696"; cov "5.900517";
Chr3	Cufflinks	exon	1979039	1979121	371	-	.	gene_id "CUFF.11779"; transcript_id "CUFF.11779.1"; exon_number "11"; FPKM "1.1304305327"; frac "0.185667"; conf_lo "0.716166"; conf_hi "1.544696"; cov "5.900517";
Chr3	Cufflinks	exon	1979194	1979335	371	-	.	gene_id "CUFF.11779"; transcript_id "CUFF.11779.1"; exon_number "12"; FPKM "1.1304305327"; frac "0.185667"; conf_lo "0.716166"; conf_hi "1.544696"; cov "5.900517";
Chr3	Cufflinks	exon	1979798	1980139	371	-	.	gene_id "CUFF.11779"; transcript_id "CUFF.11779.1"; exon_number "13"; FPKM "1.1304305327"; frac "0.185667"; conf_lo "0.716166"; conf_hi "1.544696"; cov "5.900517";
Chr3	Cufflinks	transcript	1975887	1979490	378	-	.	gene_id "CUFF.11779"; transcript_id "CUFF.11779.2"; FPKM "1.1508657991"; frac "0.175196"; conf_lo "0.696085"; conf_hi "1.605646"; cov "6.007183"; full_read_support "yes";
Chr3	Cufflinks	exon	1975887	1976441	378	-	.	gene_id "CUFF.11779"; transcript_id "CUFF.11779.2"; exon_number "1"; FPKM "1.1508657991"; frac "0.175196"; conf_lo "0.696085"; conf_hi "1.605646"; cov "6.007183";
Chr3	Cufflinks	exon	1976533	1976803	378	-	.	gene_id "CUFF.11779"; transcript_id "CUFF.11779.2"; exon_number "2"; FPKM "1.1508657991"; frac "0.175196"; conf_lo "0.696085"; conf_hi "1.605646"; cov "6.007183";
Chr3	Cufflinks	exon	1976896	1977203	378	-	.	gene_id "CUFF.11779"; transcript_id "CUFF.11779.2"; exon_number "3"; FPKM "1.1508657991"; frac "0.175196"; conf_lo "0.696085"; conf_hi "1.605646"; cov "6.007183";
Chr3	Cufflinks	exon	1977283	1977417	378	-	.	gene_id "CUFF.11779"; transcript_id "CUFF.11779.2"; exon_number "4"; FPKM "1.1508657991"; frac "0.175196"; conf_lo "0.696085"; conf_hi "1.605646"; cov "6.007183";
Chr3	Cufflinks	exon	1977501	1977596	378	-	.	gene_id "CUFF.11779"; transcript_id "CUFF.11779.2"; exon_number "5"; FPKM "1.1508657991"; frac "0.175196"; conf_lo "0.696085"; conf_hi "1.605646"; cov "6.007183";
Chr3	Cufflinks	exon	1977684	1977857	378	-	.	gene_id "CUFF.11779"; transcript_id "CUFF.11779.2"; exon_number "6"; FPKM "1.1508657991"; frac "0.175196"; conf_lo "0.696085"; conf_hi "1.605646"; cov "6.007183";
Chr3	Cufflinks	exon	1977948	1978114	378	-	.	gene_id "CUFF.11779"; transcript_id "CUFF.11779.2"; exon_number "7"; FPKM "1.1508657991"; frac "0.175196"; conf_lo "0.696085"; conf_hi "1.605646"; cov "6.007183";
Chr3	Cufflinks	exon	1978231	1978396	378	-	.	gene_id "CUFF.11779"; transcript_id "CUFF.11779.2"; exon_number "8"; FPKM "1.1508657991"; frac "0.175196"; conf_lo "0.696085"; conf_hi "1.605646"; cov "6.007183";
Chr3	Cufflinks	exon	1978491	1978629	378	-	.	gene_id "CUFF.11779"; transcript_id "CUFF.11779.2"; exon_number "9"; FPKM "1.1508657991"; frac "0.175196"; conf_lo "0.696085"; conf_hi "1.605646"; cov "6.007183";
Chr3	Cufflinks	exon	1978747	1978939	378	-	.	gene_id "CUFF.11779"; transcript_id "CUFF.11779.2"; exon_number "10"; FPKM "1.1508657991"; frac "0.175196"; conf_lo "0.696085"; conf_hi "1.605646"; cov "6.007183";
Chr3	Cufflinks	exon	1979039	1979121	378	-	.	gene_id "CUFF.11779"; transcript_id "CUFF.11779.2"; exon_number "11"; FPKM "1.1508657991"; frac "0.175196"; conf_lo "0.696085"; conf_hi "1.605646"; cov "6.007183";
Chr3	Cufflinks	exon	1979194	1979490	378	-	.	gene_id "CUFF.11779"; transcript_id "CUFF.11779.2"; exon_number "12"; FPKM "1.1508657991"; frac "0.175196"; conf_lo "0.696085"; conf_hi "1.605646"; cov "6.007183";
Chr3	Cufflinks	transcript	1975887	1979490	365	-	.	gene_id "CUFF.11779"; transcript_id "CUFF.11779.3"; FPKM "1.1100877404"; frac "0.174124"; conf_lo "0.704376"; conf_hi "1.515800"; cov "5.794334"; full_read_support "yes";
Chr3	Cufflinks	exon	1975887	1976441	365	-	.	gene_id "CUFF.11779"; transcript_id "CUFF.11779.3"; exon_number "1"; FPKM "1.1100877404"; frac "0.174124"; conf_lo "0.704376"; conf_hi "1.515800"; cov "5.794334";
Chr3	Cufflinks	exon	1976533	1976803	365	-	.	gene_id "CUFF.11779"; transcript_id "CUFF.11779.3"; exon_number "2"; FPKM "1.1100877404"; frac "0.174124"; conf_lo "0.704376"; conf_hi "1.515800"; cov "5.794334";
Chr3	Cufflinks	exon	1976896	1977203	365	-	.	gene_id "CUFF.11779"; transcript_id "CUFF.11779.3"; exon_number "3"; FPKM "1.1100877404"; frac "0.174124"; conf_lo "0.704376"; conf_hi "1.515800"; cov "5.794334";
Chr3	Cufflinks	exon	1977283	1977417	365	-	.	gene_id "CUFF.11779"; transcript_id "CUFF.11779.3"; exon_number "4"; FPKM "1.1100877404"; frac "0.174124"; conf_lo "0.704376"; conf_hi "1.515800"; cov "5.794334";
Chr3	Cufflinks	exon	1977501	1977596	365	-	.	gene_id "CUFF.11779"; transcript_id "CUFF.11779.3"; exon_number "5"; FPKM "1.1100877404"; frac "0.174124"; conf_lo "0.704376"; conf_hi "1.515800"; cov "5.794334";
Chr3	Cufflinks	exon	1977684	1977857	365	-	.	gene_id "CUFF.11779"; transcript_id "CUFF.11779.3"; exon_number "6"; FPKM "1.1100877404"; frac "0.174124"; conf_lo "0.704376"; conf_hi "1.515800"; cov "5.794334";
Chr3	Cufflinks	exon	1977948	1978114	365	-	.	gene_id "CUFF.11779"; transcript_id "CUFF.11779.3"; exon_number "7"; FPKM "1.1100877404"; frac "0.174124"; conf_lo "0.704376"; conf_hi "1.515800"; cov "5.794334";
Chr3	Cufflinks	exon	1978231	1978396	365	-	.	gene_id "CUFF.11779"; transcript_id "CUFF.11779.3"; exon_number "8"; FPKM "1.1100877404"; frac "0.174124"; conf_lo "0.704376"; conf_hi "1.515800"; cov "5.794334";
Chr3	Cufflinks	exon	1978491	1978629	365	-	.	gene_id "CUFF.11779"; transcript_id "CUFF.11779.3"; exon_number "9"; FPKM "1.1100877404"; frac "0.174124"; conf_lo "0.704376"; conf_hi "1.515800"; cov "5.794334";
Chr3	Cufflinks	exon	1978747	1978939	365	-	.	gene_id "CUFF.11779"; transcript_id "CUFF.11779.3"; exon_number "10"; FPKM "1.1100877404"; frac "0.174124"; conf_lo "0.704376"; conf_hi "1.515800"; cov "5.794334";
Chr3	Cufflinks	exon	1979039	1979490	365	-	.	gene_id "CUFF.11779"; transcript_id "CUFF.11779.3"; exon_number "11"; FPKM "1.1100877404"; frac "0.174124"; conf_lo "0.704376"; conf_hi "1.515800"; cov "5.794334";
Chr3	Cufflinks	transcript	1975959	1979588	1	-	.	gene_id "CUFF.11779"; transcript_id "AT3G06450.2"; FPKM "0.0000000000"; frac "0.000000"; conf_lo "0.000000"; conf_hi "0.051756"; cov "0.000000"; full_read_support "yes";
Chr3	Cufflinks	exon	1975959	1976441	1	-	.	gene_id "CUFF.11779"; transcript_id "AT3G06450.2"; exon_number "1"; FPKM "0.0000000000"; frac "0.000000"; conf_lo "0.000000"; conf_hi "0.051756"; cov "0.000000";
Chr3	Cufflinks	exon	1976533	1976803	1	-	.	gene_id "CUFF.11779"; transcript_id "AT3G06450.2"; exon_number "2"; FPKM "0.0000000000"; frac "0.000000"; conf_lo "0.000000"; conf_hi "0.051756"; cov "0.000000";
Chr3	Cufflinks	exon	1976896	1977203	1	-	.	gene_id "CUFF.11779"; transcript_id "AT3G06450.2"; exon_number "3"; FPKM "0.0000000000"; frac "0.000000"; conf_lo "0.000000"; conf_hi "0.051756"; cov "0.000000";
Chr3	Cufflinks	exon	1977283	1977417	1	-	.	gene_id "CUFF.11779"; transcript_id "AT3G06450.2"; exon_number "4"; FPKM "0.0000000000"; frac "0.000000"; conf_lo "0.000000"; conf_hi "0.051756"; cov "0.000000";
Chr3	Cufflinks	exon	1977501	1977596	1	-	.	gene_id "CUFF.11779"; transcript_id "AT3G06450.2"; exon_number "5"; FPKM "0.0000000000"; frac "0.000000"; conf_lo "0.000000"; conf_hi "0.051756"; cov "0.000000";
Chr3	Cufflinks	exon	1977684	1977857	1	-	.	gene_id "CUFF.11779"; transcript_id "AT3G06450.2"; exon_number "6"; FPKM "0.0000000000"; frac "0.000000"; conf_lo "0.000000"; conf_hi "0.051756"; cov "0.000000";
Chr3	Cufflinks	exon	1977948	1978114	1	-	.	gene_id "CUFF.11779"; transcript_id "AT3G06450.2"; exon_number "7"; FPKM "0.0000000000"; frac "0.000000"; conf_lo "0.000000"; conf_hi "0.051756"; cov "0.000000";
Chr3	Cufflinks	exon	1978231	1978396	1	-	.	gene_id "CUFF.11779"; transcript_id "AT3G06450.2"; exon_number "8"; FPKM "0.0000000000"; frac "0.000000"; conf_lo "0.000000"; conf_hi "0.051756"; cov "0.000000";
Chr3	Cufflinks	exon	1978491	1978629	1	-	.	gene_id "CUFF.11779"; transcript_id "AT3G06450.2"; exon_number "9"; FPKM "0.0000000000"; frac "0.000000"; conf_lo "0.000000"; conf_hi "0.051756"; cov "0.000000";
Chr3	Cufflinks	exon	1978747	1978939	1	-	.	gene_id "CUFF.11779"; transcript_id "AT3G06450.2"; exon_number "10"; FPKM "0.0000000000"; frac "0.000000"; conf_lo "0.000000"; conf_hi "0.051756"; cov "0.000000";
Chr3	Cufflinks	exon	1979039	1979121	1	-	.	gene_id "CUFF.11779"; transcript_id "AT3G06450.2"; exon_number "11"; FPKM "0.0000000000"; frac "0.000000"; conf_lo "0.000000"; conf_hi "0.051756"; cov "0.000000";
Chr3	Cufflinks	exon	1979194	1979334	1	-	.	gene_id "CUFF.11779"; transcript_id "AT3G06450.2"; exon_number "12"; FPKM "0.0000000000"; frac "0.000000"; conf_lo "0.000000"; conf_hi "0.051756"; cov "0.000000";
Chr3	Cufflinks	exon	1979511	1979588	1	-	.	gene_id "CUFF.11779"; transcript_id "AT3G06450.2"; exon_number "13"; FPKM "0.0000000000"; frac "0.000000"; conf_lo "0.000000"; conf_hi "0.051756"; cov "0.000000";
Chr3	Cufflinks	transcript	1975959	1980036	1000	-	.	gene_id "CUFF.11779"; transcript_id "AT3G06450.1"; FPKM "3.0405545640"; frac "0.465012"; conf_lo "2.363253"; conf_hi "3.717856"; cov "15.870807"; full_read_support "yes";
Chr3	Cufflinks	exon	1975959	1976441	1000	-	.	gene_id "CUFF.11779"; transcript_id "AT3G06450.1"; exon_number "1"; FPKM "3.0405545640"; frac "0.465012"; conf_lo "2.363253"; conf_hi "3.717856"; cov "15.870807";
Chr3	Cufflinks	exon	1976533	1976803	1000	-	.	gene_id "CUFF.11779"; transcript_id "AT3G06450.1"; exon_number "2"; FPKM "3.0405545640"; frac "0.465012"; conf_lo "2.363253"; conf_hi "3.717856"; cov "15.870807";
Chr3	Cufflinks	exon	1976896	1977203	1000	-	.	gene_id "CUFF.11779"; transcript_id "AT3G06450.1"; exon_number "3"; FPKM "3.0405545640"; frac "0.465012"; conf_lo "2.363253"; conf_hi "3.717856"; cov "15.870807";
Chr3	Cufflinks	exon	1977283	1977417	1000	-	.	gene_id "CUFF.11779"; transcript_id "AT3G06450.1"; exon_number "4"; FPKM "3.0405545640"; frac "0.465012"; conf_lo "2.363253"; conf_hi "3.717856"; cov "15.870807";
Chr3	Cufflinks	exon	1977501	1977596	1000	-	.	gene_id "CUFF.11779"; transcript_id "AT3G06450.1"; exon_number "5"; FPKM "3.0405545640"; frac "0.465012"; conf_lo "2.363253"; conf_hi "3.717856"; cov "15.870807";
Chr3	Cufflinks	exon	1977684	1977857	1000	-	.	gene_id "CUFF.11779"; transcript_id "AT3G06450.1"; exon_number "6"; FPKM "3.0405545640"; frac "0.465012"; conf_lo "2.363253"; conf_hi "3.717856"; cov "15.870807";
Chr3	Cufflinks	exon	1977948	1978114	1000	-	.	gene_id "CUFF.11779"; transcript_id "AT3G06450.1"; exon_number "7"; FPKM "3.0405545640"; frac "0.465012"; conf_lo "2.363253"; conf_hi "3.717856"; cov "15.870807";
Chr3	Cufflinks	exon	1978231	1978396	1000	-	.	gene_id "CUFF.11779"; transcript_id "AT3G06450.1"; exon_number "8"; FPKM "3.0405545640"; frac "0.465012"; conf_lo "2.363253"; conf_hi "3.717856"; cov "15.870807";
Chr3	Cufflinks	exon	1978491	1978629	1000	-	.	gene_id "CUFF.11779"; transcript_id "AT3G06450.1"; exon_number "9"; FPKM "3.0405545640"; frac "0.465012"; conf_lo "2.363253"; conf_hi "3.717856"; cov "15.870807";
Chr3	Cufflinks	exon	1978747	1978939	1000	-	.	gene_id "CUFF.11779"; transcript_id "AT3G06450.1"; exon_number "10"; FPKM "3.0405545640"; frac "0.465012"; conf_lo "2.363253"; conf_hi "3.717856"; cov "15.870807";
Chr3	Cufflinks	exon	1979039	1979121	1000	-	.	gene_id "CUFF.11779"; transcript_id "AT3G06450.1"; exon_number "11"; FPKM "3.0405545640"; frac "0.465012"; conf_lo "2.363253"; conf_hi "3.717856"; cov "15.870807";
Chr3	Cufflinks	exon	1979194	1979334	1000	-	.	gene_id "CUFF.11779"; transcript_id "AT3G06450.1"; exon_number "12"; FPKM "3.0405545640"; frac "0.465012"; conf_lo "2.363253"; conf_hi "3.717856"; cov "15.870807";
Chr3	Cufflinks	exon	1979798	1980036	1000	-	.	gene_id "CUFF.11779"; transcript_id "AT3G06450.1"; exon_number "13"; FPKM "3.0405545640"; frac "0.465012"; conf_lo "2.363253"; conf_hi "3.717856"; cov "15.870807";
Chr3	Cufflinks	transcript	1980542	1982162	178	+	.	gene_id "CUFF.11780"; transcript_id "AT3G06455.1"; FPKM "0.3638306595"; frac "0.122218"; conf_lo "0.014451"; conf_hi "0.713210"; cov "1.898692"; full_read_support "no";
Chr3	Cufflinks	exon	1980542	1981203	178	+	.	gene_id "CUFF.11780"; transcript_id "AT3G06455.1"; exon_number "1"; FPKM "0.3638306595"; frac "0.122218"; conf_lo "0.014451"; conf_hi "0.713210"; cov "1.898692";
Chr3	Cufflinks	exon	1981337	1982162	178	+	.	gene_id "CUFF.11780"; transcript_id "AT3G06455.1"; exon_number "2"; FPKM "0.3638306595"; frac "0.122218"; conf_lo "0.014451"; conf_hi "0.713210"; cov "1.898692";
Chr3	Cufflinks	transcript	1980542	1982384	1000	+	.	gene_id "CUFF.11780"; transcript_id "CUFF.11780.2"; FPKM "2.0433737587"; frac "0.877782"; conf_lo "1.458723"; conf_hi "2.628024"; cov "10.663580"; full_read_support "yes";
Chr3	Cufflinks	exon	1980542	1982384	1000	+	.	gene_id "CUFF.11780"; transcript_id "CUFF.11780.2"; exon_number "1"; FPKM "2.0433737587"; frac "0.877782"; conf_lo "1.458723"; conf_hi "2.628024"; cov "10.663580";
Chr3	Cufflinks	transcript	1982659	1983714	1000	+	.	gene_id "AT3G06460"; transcript_id "AT3G06460.1"; FPKM "1.1605175922"; frac "1.000000"; conf_lo "0.597584"; conf_hi "1.723451"; cov "6.060923"; full_read_support "yes";
Chr3	Cufflinks	exon	1982659	1983714	1000	+	.	gene_id "AT3G06460"; transcript_id "AT3G06460.1"; exon_number "1"; FPKM "1.1605175922"; frac "1.000000"; conf_lo "0.597584"; conf_hi "1.723451"; cov "6.060923";
Chr3	Cufflinks	transcript	1984168	1985259	1000	+	.	gene_id "AT3G06470"; transcript_id "AT3G06470.1"; FPKM "6.4155139314"; frac "1.000000"; conf_lo "5.073892"; conf_hi "7.757135"; cov "33.486037"; full_read_support "yes";
Chr3	Cufflinks	exon	1984168	1985259	1000	+	.	gene_id "AT3G06470"; transcript_id "AT3G06470.1"; exon_number "1"; FPKM "6.4155139314"; frac "1.000000"; conf_lo "5.073892"; conf_hi "7.757135"; cov "33.486037";
Chr3	Cufflinks	transcript	1985446	1990153	304	-	.	gene_id "CUFF.11781"; transcript_id "CUFF.11781.1"; FPKM "0.7426527279"; frac "0.241764"; conf_lo "0.455190"; conf_hi "1.030115"; cov "3.877640"; full_read_support "yes";
Chr3	Cufflinks	exon	1985446	1986717	304	-	.	gene_id "CUFF.11781"; transcript_id "CUFF.11781.1"; exon_number "1"; FPKM "0.7426527279"; frac "0.241764"; conf_lo "0.455190"; conf_hi "1.030115"; cov "3.877640";
Chr3	Cufflinks	exon	1986804	1987081	304	-	.	gene_id "CUFF.11781"; transcript_id "CUFF.11781.1"; exon_number "2"; FPKM "0.7426527279"; frac "0.241764"; conf_lo "0.455190"; conf_hi "1.030115"; cov "3.877640";
Chr3	Cufflinks	exon	1987179	1987890	304	-	.	gene_id "CUFF.11781"; transcript_id "CUFF.11781.1"; exon_number "3"; FPKM "0.7426527279"; frac "0.241764"; conf_lo "0.455190"; conf_hi "1.030115"; cov "3.877640";
Chr3	Cufflinks	exon	1987972	1988040	304	-	.	gene_id "CUFF.11781"; transcript_id "CUFF.11781.1"; exon_number "4"; FPKM "0.7426527279"; frac "0.241764"; conf_lo "0.455190"; conf_hi "1.030115"; cov "3.877640";
Chr3	Cufflinks	exon	1988133	1988194	304	-	.	gene_id "CUFF.11781"; transcript_id "CUFF.11781.1"; exon_number "5"; FPKM "0.7426527279"; frac "0.241764"; conf_lo "0.455190"; conf_hi "1.030115"; cov "3.877640";
Chr3	Cufflinks	exon	1988289	1988483	304	-	.	gene_id "CUFF.11781"; transcript_id "CUFF.11781.1"; exon_number "6"; FPKM "0.7426527279"; frac "0.241764"; conf_lo "0.455190"; conf_hi "1.030115"; cov "3.877640";
Chr3	Cufflinks	exon	1988584	1989677	304	-	.	gene_id "CUFF.11781"; transcript_id "CUFF.11781.1"; exon_number "7"; FPKM "0.7426527279"; frac "0.241764"; conf_lo "0.455190"; conf_hi "1.030115"; cov "3.877640";
Chr3	Cufflinks	exon	1990069	1990153	304	-	.	gene_id "CUFF.11781"; transcript_id "CUFF.11781.1"; exon_number "8"; FPKM "0.7426527279"; frac "0.241764"; conf_lo "0.455190"; conf_hi "1.030115"; cov "3.877640";
Chr3	Cufflinks	transcript	1985455	1990153	1000	-	.	gene_id "CUFF.11781"; transcript_id "AT3G06480.1"; FPKM "2.4404509632"; frac "0.758236"; conf_lo "1.978391"; conf_hi "2.902511"; cov "12.742415"; full_read_support "yes";
Chr3	Cufflinks	exon	1985455	1986717	1000	-	.	gene_id "CUFF.11781"; transcript_id "AT3G06480.1"; exon_number "1"; FPKM "2.4404509632"; frac "0.758236"; conf_lo "1.978391"; conf_hi "2.902511"; cov "12.742415";
Chr3	Cufflinks	exon	1986804	1987081	1000	-	.	gene_id "CUFF.11781"; transcript_id "AT3G06480.1"; exon_number "2"; FPKM "2.4404509632"; frac "0.758236"; conf_lo "1.978391"; conf_hi "2.902511"; cov "12.742415";
Chr3	Cufflinks	exon	1987179	1987529	1000	-	.	gene_id "CUFF.11781"; transcript_id "AT3G06480.1"; exon_number "3"; FPKM "2.4404509632"; frac "0.758236"; conf_lo "1.978391"; conf_hi "2.902511"; cov "12.742415";
Chr3	Cufflinks	exon	1987621	1987890	1000	-	.	gene_id "CUFF.11781"; transcript_id "AT3G06480.1"; exon_number "4"; FPKM "2.4404509632"; frac "0.758236"; conf_lo "1.978391"; conf_hi "2.902511"; cov "12.742415";
Chr3	Cufflinks	exon	1987972	1988040	1000	-	.	gene_id "CUFF.11781"; transcript_id "AT3G06480.1"; exon_number "5"; FPKM "2.4404509632"; frac "0.758236"; conf_lo "1.978391"; conf_hi "2.902511"; cov "12.742415";
Chr3	Cufflinks	exon	1988289	1988483	1000	-	.	gene_id "CUFF.11781"; transcript_id "AT3G06480.1"; exon_number "6"; FPKM "2.4404509632"; frac "0.758236"; conf_lo "1.978391"; conf_hi "2.902511"; cov "12.742415";
Chr3	Cufflinks	exon	1988584	1989677	1000	-	.	gene_id "CUFF.11781"; transcript_id "AT3G06480.1"; exon_number "7"; FPKM "2.4404509632"; frac "0.758236"; conf_lo "1.978391"; conf_hi "2.902511"; cov "12.742415";
Chr3	Cufflinks	exon	1990069	1990153	1000	-	.	gene_id "CUFF.11781"; transcript_id "AT3G06480.1"; exon_number "8"; FPKM "2.4404509632"; frac "0.758236"; conf_lo "1.978391"; conf_hi "2.902511"; cov "12.742415";
Chr3	Cufflinks	transcript	1990416	1992744	1000	-	.	gene_id "CUFF.11782"; transcript_id "AT3G06483.1"; FPKM "20.1388938394"; frac "1.000000"; conf_lo "18.098314"; conf_hi "22.179474"; cov "105.085101"; full_read_support "yes";
Chr3	Cufflinks	exon	1990416	1990785	1000	-	.	gene_id "CUFF.11782"; transcript_id "AT3G06483.1"; exon_number "1"; FPKM "20.1388938394"; frac "1.000000"; conf_lo "18.098314"; conf_hi "22.179474"; cov "105.085101";
Chr3	Cufflinks	exon	1990920	1991136	1000	-	.	gene_id "CUFF.11782"; transcript_id "AT3G06483.1"; exon_number "2"; FPKM "20.1388938394"; frac "1.000000"; conf_lo "18.098314"; conf_hi "22.179474"; cov "105.085101";
Chr3	Cufflinks	exon	1991233	1991380	1000	-	.	gene_id "CUFF.11782"; transcript_id "AT3G06483.1"; exon_number "3"; FPKM "20.1388938394"; frac "1.000000"; conf_lo "18.098314"; conf_hi "22.179474"; cov "105.085101";
Chr3	Cufflinks	exon	1991478	1991658	1000	-	.	gene_id "CUFF.11782"; transcript_id "AT3G06483.1"; exon_number "4"; FPKM "20.1388938394"; frac "1.000000"; conf_lo "18.098314"; conf_hi "22.179474"; cov "105.085101";
Chr3	Cufflinks	exon	1991767	1992013	1000	-	.	gene_id "CUFF.11782"; transcript_id "AT3G06483.1"; exon_number "5"; FPKM "20.1388938394"; frac "1.000000"; conf_lo "18.098314"; conf_hi "22.179474"; cov "105.085101";
Chr3	Cufflinks	exon	1992333	1992744	1000	-	.	gene_id "CUFF.11782"; transcript_id "AT3G06483.1"; exon_number "6"; FPKM "20.1388938394"; frac "1.000000"; conf_lo "18.098314"; conf_hi "22.179474"; cov "105.085101";
Chr3	Cufflinks	transcript	2003393	2006624	1000	+	.	gene_id "AT3G06490"; transcript_id "AT3G06490.1"; FPKM "0.1853472156"; frac "1.000000"; conf_lo "0.019568"; conf_hi "0.351127"; cov "0.968185"; full_read_support "no";
Chr3	Cufflinks	exon	2003393	2003496	1000	+	.	gene_id "AT3G06490"; transcript_id "AT3G06490.1"; exon_number "1"; FPKM "0.1853472156"; frac "1.000000"; conf_lo "0.019568"; conf_hi "0.351127"; cov "0.968185";
Chr3	Cufflinks	exon	2003876	2004451	1000	+	.	gene_id "AT3G06490"; transcript_id "AT3G06490.1"; exon_number "2"; FPKM "0.1853472156"; frac "1.000000"; conf_lo "0.019568"; conf_hi "0.351127"; cov "0.968185";
Chr3	Cufflinks	exon	2005192	2005321	1000	+	.	gene_id "AT3G06490"; transcript_id "AT3G06490.1"; exon_number "3"; FPKM "0.1853472156"; frac "1.000000"; conf_lo "0.019568"; conf_hi "0.351127"; cov "0.968185";
Chr3	Cufflinks	exon	2005671	2006624	1000	+	.	gene_id "AT3G06490"; transcript_id "AT3G06490.1"; exon_number "4"; FPKM "0.1853472156"; frac "1.000000"; conf_lo "0.019568"; conf_hi "0.351127"; cov "0.968185";
Chr3	Cufflinks	transcript	2012079	2015705	1000	+	.	gene_id "CUFF.11783"; transcript_id "AT3G06500.1"; FPKM "5.9368746657"; frac "1.000000"; conf_lo "5.111623"; conf_hi "6.762127"; cov "30.963868"; full_read_support "yes";
Chr3	Cufflinks	exon	2012079	2013058	1000	+	.	gene_id "CUFF.11783"; transcript_id "AT3G06500.1"; exon_number "1"; FPKM "5.9368746657"; frac "1.000000"; conf_lo "5.111623"; conf_hi "6.762127"; cov "30.963868";
Chr3	Cufflinks	exon	2013820	2013985	1000	+	.	gene_id "CUFF.11783"; transcript_id "AT3G06500.1"; exon_number "2"; FPKM "5.9368746657"; frac "1.000000"; conf_lo "5.111623"; conf_hi "6.762127"; cov "30.963868";
Chr3	Cufflinks	exon	2014139	2014350	1000	+	.	gene_id "CUFF.11783"; transcript_id "AT3G06500.1"; exon_number "3"; FPKM "5.9368746657"; frac "1.000000"; conf_lo "5.111623"; conf_hi "6.762127"; cov "30.963868";
Chr3	Cufflinks	exon	2014435	2014928	1000	+	.	gene_id "CUFF.11783"; transcript_id "AT3G06500.1"; exon_number "4"; FPKM "5.9368746657"; frac "1.000000"; conf_lo "5.111623"; conf_hi "6.762127"; cov "30.963868";
Chr3	Cufflinks	exon	2015010	2015058	1000	+	.	gene_id "CUFF.11783"; transcript_id "AT3G06500.1"; exon_number "5"; FPKM "5.9368746657"; frac "1.000000"; conf_lo "5.111623"; conf_hi "6.762127"; cov "30.963868";
Chr3	Cufflinks	exon	2015148	2015705	1000	+	.	gene_id "CUFF.11783"; transcript_id "AT3G06500.1"; exon_number "6"; FPKM "5.9368746657"; frac "1.000000"; conf_lo "5.111623"; conf_hi "6.762127"; cov "30.963868";
Chr3	Cufflinks	transcript	2016330	2019778	1000	+	.	gene_id "CUFF.11784"; transcript_id "AT3G06510.1"; FPKM "14.4295365709"; frac "0.740648"; conf_lo "12.912783"; conf_hi "15.946290"; cov "75.325739"; full_read_support "yes";
Chr3	Cufflinks	exon	2016330	2016612	1000	+	.	gene_id "CUFF.11784"; transcript_id "AT3G06510.1"; exon_number "1"; FPKM "14.4295365709"; frac "0.740648"; conf_lo "12.912783"; conf_hi "15.946290"; cov "75.325739";
Chr3	Cufflinks	exon	2016849	2017125	1000	+	.	gene_id "CUFF.11784"; transcript_id "AT3G06510.1"; exon_number "2"; FPKM "14.4295365709"; frac "0.740648"; conf_lo "12.912783"; conf_hi "15.946290"; cov "75.325739";
Chr3	Cufflinks	exon	2017215	2017353	1000	+	.	gene_id "CUFF.11784"; transcript_id "AT3G06510.1"; exon_number "3"; FPKM "14.4295365709"; frac "0.740648"; conf_lo "12.912783"; conf_hi "15.946290"; cov "75.325739";
Chr3	Cufflinks	exon	2017473	2017639	1000	+	.	gene_id "CUFF.11784"; transcript_id "AT3G06510.1"; exon_number "4"; FPKM "14.4295365709"; frac "0.740648"; conf_lo "12.912783"; conf_hi "15.946290"; cov "75.325739";
Chr3	Cufflinks	exon	2017711	2017932	1000	+	.	gene_id "CUFF.11784"; transcript_id "AT3G06510.1"; exon_number "5"; FPKM "14.4295365709"; frac "0.740648"; conf_lo "12.912783"; conf_hi "15.946290"; cov "75.325739";
Chr3	Cufflinks	exon	2018020	2018188	1000	+	.	gene_id "CUFF.11784"; transcript_id "AT3G06510.1"; exon_number "6"; FPKM "14.4295365709"; frac "0.740648"; conf_lo "12.912783"; conf_hi "15.946290"; cov "75.325739";
Chr3	Cufflinks	exon	2018291	2018524	1000	+	.	gene_id "CUFF.11784"; transcript_id "AT3G06510.1"; exon_number "7"; FPKM "14.4295365709"; frac "0.740648"; conf_lo "12.912783"; conf_hi "15.946290"; cov "75.325739";
Chr3	Cufflinks	exon	2018835	2018984	1000	+	.	gene_id "CUFF.11784"; transcript_id "AT3G06510.1"; exon_number "8"; FPKM "14.4295365709"; frac "0.740648"; conf_lo "12.912783"; conf_hi "15.946290"; cov "75.325739";
Chr3	Cufflinks	exon	2019086	2019215	1000	+	.	gene_id "CUFF.11784"; transcript_id "AT3G06510.1"; exon_number "9"; FPKM "14.4295365709"; frac "0.740648"; conf_lo "12.912783"; conf_hi "15.946290"; cov "75.325739";
Chr3	Cufflinks	exon	2019316	2019778	1000	+	.	gene_id "CUFF.11784"; transcript_id "AT3G06510.1"; exon_number "10"; FPKM "14.4295365709"; frac "0.740648"; conf_lo "12.912783"; conf_hi "15.946290"; cov "75.325739";
Chr3	Cufflinks	transcript	2016385	2019677	359	+	.	gene_id "CUFF.11784"; transcript_id "AT3G06510.2"; FPKM "5.1916203832"; frac "0.259352"; conf_lo "4.211893"; conf_hi "6.171348"; cov "27.101538"; full_read_support "yes";
Chr3	Cufflinks	exon	2016385	2016612	359	+	.	gene_id "CUFF.11784"; transcript_id "AT3G06510.2"; exon_number "1"; FPKM "5.1916203832"; frac "0.259352"; conf_lo "4.211893"; conf_hi "6.171348"; cov "27.101538";
Chr3	Cufflinks	exon	2016849	2017125	359	+	.	gene_id "CUFF.11784"; transcript_id "AT3G06510.2"; exon_number "2"; FPKM "5.1916203832"; frac "0.259352"; conf_lo "4.211893"; conf_hi "6.171348"; cov "27.101538";
Chr3	Cufflinks	exon	2017215	2017353	359	+	.	gene_id "CUFF.11784"; transcript_id "AT3G06510.2"; exon_number "3"; FPKM "5.1916203832"; frac "0.259352"; conf_lo "4.211893"; conf_hi "6.171348"; cov "27.101538";
Chr3	Cufflinks	exon	2017473	2017639	359	+	.	gene_id "CUFF.11784"; transcript_id "AT3G06510.2"; exon_number "4"; FPKM "5.1916203832"; frac "0.259352"; conf_lo "4.211893"; conf_hi "6.171348"; cov "27.101538";
Chr3	Cufflinks	exon	2017711	2017932	359	+	.	gene_id "CUFF.11784"; transcript_id "AT3G06510.2"; exon_number "5"; FPKM "5.1916203832"; frac "0.259352"; conf_lo "4.211893"; conf_hi "6.171348"; cov "27.101538";
Chr3	Cufflinks	exon	2018020	2018524	359	+	.	gene_id "CUFF.11784"; transcript_id "AT3G06510.2"; exon_number "6"; FPKM "5.1916203832"; frac "0.259352"; conf_lo "4.211893"; conf_hi "6.171348"; cov "27.101538";
Chr3	Cufflinks	exon	2018835	2018984	359	+	.	gene_id "CUFF.11784"; transcript_id "AT3G06510.2"; exon_number "7"; FPKM "5.1916203832"; frac "0.259352"; conf_lo "4.211893"; conf_hi "6.171348"; cov "27.101538";
Chr3	Cufflinks	exon	2019086	2019215	359	+	.	gene_id "CUFF.11784"; transcript_id "AT3G06510.2"; exon_number "8"; FPKM "5.1916203832"; frac "0.259352"; conf_lo "4.211893"; conf_hi "6.171348"; cov "27.101538";
Chr3	Cufflinks	exon	2019316	2019677	359	+	.	gene_id "CUFF.11784"; transcript_id "AT3G06510.2"; exon_number "9"; FPKM "5.1916203832"; frac "0.259352"; conf_lo "4.211893"; conf_hi "6.171348"; cov "27.101538";
Chr3	Cufflinks	transcript	2020284	2021955	1	+	.	gene_id "CUFF.11784"; transcript_id "AT3G06520.1"; FPKM "0.0000000000"; frac "0.000000"; conf_lo "0.000000"; conf_hi "0.096825"; cov "0.000000"; full_read_support "no";
Chr3	Cufflinks	exon	2020284	2020721	1	+	.	gene_id "CUFF.11784"; transcript_id "AT3G06520.1"; exon_number "1"; FPKM "0.0000000000"; frac "0.000000"; conf_lo "0.000000"; conf_hi "0.096825"; cov "0.000000";
Chr3	Cufflinks	exon	2020993	2021955	1	+	.	gene_id "CUFF.11784"; transcript_id "AT3G06520.1"; exon_number "2"; FPKM "0.0000000000"; frac "0.000000"; conf_lo "0.000000"; conf_hi "0.096825"; cov "0.000000";
Chr3	Cufflinks	transcript	2034922	2037788	242	-	.	gene_id "CUFF.11785"; transcript_id "CUFF.11785.1"; FPKM "1.1816646793"; frac "0.208769"; conf_lo "0.703007"; conf_hi "1.660323"; cov "6.166106"; full_read_support "yes";
Chr3	Cufflinks	exon	2034922	2035467	242	-	.	gene_id "CUFF.11785"; transcript_id "CUFF.11785.1"; exon_number "1"; FPKM "1.1816646793"; frac "0.208769"; conf_lo "0.703007"; conf_hi "1.660323"; cov "6.166106";
Chr3	Cufflinks	exon	2035552	2035744	242	-	.	gene_id "CUFF.11785"; transcript_id "CUFF.11785.1"; exon_number "2"; FPKM "1.1816646793"; frac "0.208769"; conf_lo "0.703007"; conf_hi "1.660323"; cov "6.166106";
Chr3	Cufflinks	exon	2035850	2035926	242	-	.	gene_id "CUFF.11785"; transcript_id "CUFF.11785.1"; exon_number "3"; FPKM "1.1816646793"; frac "0.208769"; conf_lo "0.703007"; conf_hi "1.660323"; cov "6.166106";
Chr3	Cufflinks	exon	2036028	2036280	242	-	.	gene_id "CUFF.11785"; transcript_id "CUFF.11785.1"; exon_number "4"; FPKM "1.1816646793"; frac "0.208769"; conf_lo "0.703007"; conf_hi "1.660323"; cov "6.166106";
Chr3	Cufflinks	exon	2036365	2036403	242	-	.	gene_id "CUFF.11785"; transcript_id "CUFF.11785.1"; exon_number "5"; FPKM "1.1816646793"; frac "0.208769"; conf_lo "0.703007"; conf_hi "1.660323"; cov "6.166106";
Chr3	Cufflinks	exon	2036489	2036588	242	-	.	gene_id "CUFF.11785"; transcript_id "CUFF.11785.1"; exon_number "6"; FPKM "1.1816646793"; frac "0.208769"; conf_lo "0.703007"; conf_hi "1.660323"; cov "6.166106";
Chr3	Cufflinks	exon	2036704	2036826	242	-	.	gene_id "CUFF.11785"; transcript_id "CUFF.11785.1"; exon_number "7"; FPKM "1.1816646793"; frac "0.208769"; conf_lo "0.703007"; conf_hi "1.660323"; cov "6.166106";
Chr3	Cufflinks	exon	2036947	2037788	242	-	.	gene_id "CUFF.11785"; transcript_id "CUFF.11785.1"; exon_number "8"; FPKM "1.1816646793"; frac "0.208769"; conf_lo "0.703007"; conf_hi "1.660323"; cov "6.166106";
Chr3	Cufflinks	transcript	2035003	2037788	1000	-	.	gene_id "CUFF.11785"; transcript_id "AT3G06540.1"; FPKM "4.8688458324"; frac "0.791231"; conf_lo "3.987570"; conf_hi "5.750122"; cov "25.406379"; full_read_support "yes";
Chr3	Cufflinks	exon	2035003	2035308	1000	-	.	gene_id "CUFF.11785"; transcript_id "AT3G06540.1"; exon_number "1"; FPKM "4.8688458324"; frac "0.791231"; conf_lo "3.987570"; conf_hi "5.750122"; cov "25.406379";
Chr3	Cufflinks	exon	2035384	2035467	1000	-	.	gene_id "CUFF.11785"; transcript_id "AT3G06540.1"; exon_number "2"; FPKM "4.8688458324"; frac "0.791231"; conf_lo "3.987570"; conf_hi "5.750122"; cov "25.406379";
Chr3	Cufflinks	exon	2035552	2035744	1000	-	.	gene_id "CUFF.11785"; transcript_id "AT3G06540.1"; exon_number "3"; FPKM "4.8688458324"; frac "0.791231"; conf_lo "3.987570"; conf_hi "5.750122"; cov "25.406379";
Chr3	Cufflinks	exon	2035851	2035926	1000	-	.	gene_id "CUFF.11785"; transcript_id "AT3G06540.1"; exon_number "4"; FPKM "4.8688458324"; frac "0.791231"; conf_lo "3.987570"; conf_hi "5.750122"; cov "25.406379";
Chr3	Cufflinks	exon	2036028	2036280	1000	-	.	gene_id "CUFF.11785"; transcript_id "AT3G06540.1"; exon_number "5"; FPKM "4.8688458324"; frac "0.791231"; conf_lo "3.987570"; conf_hi "5.750122"; cov "25.406379";
Chr3	Cufflinks	exon	2036365	2036403	1000	-	.	gene_id "CUFF.11785"; transcript_id "AT3G06540.1"; exon_number "6"; FPKM "4.8688458324"; frac "0.791231"; conf_lo "3.987570"; conf_hi "5.750122"; cov "25.406379";
Chr3	Cufflinks	exon	2036489	2036588	1000	-	.	gene_id "CUFF.11785"; transcript_id "AT3G06540.1"; exon_number "7"; FPKM "4.8688458324"; frac "0.791231"; conf_lo "3.987570"; conf_hi "5.750122"; cov "25.406379";
Chr3	Cufflinks	exon	2036704	2036826	1000	-	.	gene_id "CUFF.11785"; transcript_id "AT3G06540.1"; exon_number "8"; FPKM "4.8688458324"; frac "0.791231"; conf_lo "3.987570"; conf_hi "5.750122"; cov "25.406379";
Chr3	Cufflinks	exon	2036947	2037788	1000	-	.	gene_id "CUFF.11785"; transcript_id "AT3G06540.1"; exon_number "9"; FPKM "4.8688458324"; frac "0.791231"; conf_lo "3.987570"; conf_hi "5.750122"; cov "25.406379";
Chr3	Cufflinks	transcript	2038312	2038977	1000	+	.	gene_id "AT3G06545"; transcript_id "AT3G06545.1"; FPKM "0.3179192448"; frac "1.000000"; conf_lo "0.000000"; conf_hi "0.869501"; cov "1.660692"; full_read_support "no";
Chr3	Cufflinks	exon	2038312	2038810	1000	+	.	gene_id "AT3G06545"; transcript_id "AT3G06545.1"; exon_number "1"; FPKM "0.3179192448"; frac "1.000000"; conf_lo "0.000000"; conf_hi "0.869501"; cov "1.660692";
Chr3	Cufflinks	exon	2038901	2038977	1000	+	.	gene_id "AT3G06545"; transcript_id "AT3G06545.1"; exon_number "2"; FPKM "0.3179192448"; frac "1.000000"; conf_lo "0.000000"; conf_hi "0.869501"; cov "1.660692";
Chr3	Cufflinks	transcript	2039064	2042959	1000	-	.	gene_id "CUFF.11786"; transcript_id "AT3G06550.1"; FPKM "10.3075049237"; frac "0.775873"; conf_lo "9.042947"; conf_hi "11.572063"; cov "53.800242"; full_read_support "yes";
Chr3	Cufflinks	exon	2039064	2039322	1000	-	.	gene_id "CUFF.11786"; transcript_id "AT3G06550.1"; exon_number "1"; FPKM "10.3075049237"; frac "0.775873"; conf_lo "9.042947"; conf_hi "11.572063"; cov "53.800242";
Chr3	Cufflinks	exon	2039483	2039641	1000	-	.	gene_id "CUFF.11786"; transcript_id "AT3G06550.1"; exon_number "2"; FPKM "10.3075049237"; frac "0.775873"; conf_lo "9.042947"; conf_hi "11.572063"; cov "53.800242";
Chr3	Cufflinks	exon	2039732	2039828	1000	-	.	gene_id "CUFF.11786"; transcript_id "AT3G06550.1"; exon_number "3"; FPKM "10.3075049237"; frac "0.775873"; conf_lo "9.042947"; conf_hi "11.572063"; cov "53.800242";
Chr3	Cufflinks	exon	2039964	2040020	1000	-	.	gene_id "CUFF.11786"; transcript_id "AT3G06550.1"; exon_number "4"; FPKM "10.3075049237"; frac "0.775873"; conf_lo "9.042947"; conf_hi "11.572063"; cov "53.800242";
Chr3	Cufflinks	exon	2040105	2040167	1000	-	.	gene_id "CUFF.11786"; transcript_id "AT3G06550.1"; exon_number "5"; FPKM "10.3075049237"; frac "0.775873"; conf_lo "9.042947"; conf_hi "11.572063"; cov "53.800242";
Chr3	Cufflinks	exon	2040255	2040343	1000	-	.	gene_id "CUFF.11786"; transcript_id "AT3G06550.1"; exon_number "6"; FPKM "10.3075049237"; frac "0.775873"; conf_lo "9.042947"; conf_hi "11.572063"; cov "53.800242";
Chr3	Cufflinks	exon	2040441	2040527	1000	-	.	gene_id "CUFF.11786"; transcript_id "AT3G06550.1"; exon_number "7"; FPKM "10.3075049237"; frac "0.775873"; conf_lo "9.042947"; conf_hi "11.572063"; cov "53.800242";
Chr3	Cufflinks	exon	2040629	2040744	1000	-	.	gene_id "CUFF.11786"; transcript_id "AT3G06550.1"; exon_number "8"; FPKM "10.3075049237"; frac "0.775873"; conf_lo "9.042947"; conf_hi "11.572063"; cov "53.800242";
Chr3	Cufflinks	exon	2040845	2041100	1000	-	.	gene_id "CUFF.11786"; transcript_id "AT3G06550.1"; exon_number "9"; FPKM "10.3075049237"; frac "0.775873"; conf_lo "9.042947"; conf_hi "11.572063"; cov "53.800242";
Chr3	Cufflinks	exon	2041181	2041330	1000	-	.	gene_id "CUFF.11786"; transcript_id "AT3G06550.1"; exon_number "10"; FPKM "10.3075049237"; frac "0.775873"; conf_lo "9.042947"; conf_hi "11.572063"; cov "53.800242";
Chr3	Cufflinks	exon	2041418	2041576	1000	-	.	gene_id "CUFF.11786"; transcript_id "AT3G06550.1"; exon_number "11"; FPKM "10.3075049237"; frac "0.775873"; conf_lo "9.042947"; conf_hi "11.572063"; cov "53.800242";
Chr3	Cufflinks	exon	2041860	2041932	1000	-	.	gene_id "CUFF.11786"; transcript_id "AT3G06550.1"; exon_number "12"; FPKM "10.3075049237"; frac "0.775873"; conf_lo "9.042947"; conf_hi "11.572063"; cov "53.800242";
Chr3	Cufflinks	exon	2042032	2042088	1000	-	.	gene_id "CUFF.11786"; transcript_id "AT3G06550.1"; exon_number "13"; FPKM "10.3075049237"; frac "0.775873"; conf_lo "9.042947"; conf_hi "11.572063"; cov "53.800242";
Chr3	Cufflinks	exon	2042170	2042313	1000	-	.	gene_id "CUFF.11786"; transcript_id "AT3G06550.1"; exon_number "14"; FPKM "10.3075049237"; frac "0.775873"; conf_lo "9.042947"; conf_hi "11.572063"; cov "53.800242";
Chr3	Cufflinks	exon	2042401	2042492	1000	-	.	gene_id "CUFF.11786"; transcript_id "AT3G06550.1"; exon_number "15"; FPKM "10.3075049237"; frac "0.775873"; conf_lo "9.042947"; conf_hi "11.572063"; cov "53.800242";
Chr3	Cufflinks	exon	2042632	2042959	1000	-	.	gene_id "CUFF.11786"; transcript_id "AT3G06550.1"; exon_number "16"; FPKM "10.3075049237"; frac "0.775873"; conf_lo "9.042947"; conf_hi "11.572063"; cov "53.800242";
Chr3	Cufflinks	transcript	2039064	2042921	295	-	.	gene_id "CUFF.11786"; transcript_id "AT3G06550.3"; FPKM "3.0407882336"; frac "0.224127"; conf_lo "2.271809"; conf_hi "3.809767"; cov "15.871459"; full_read_support "yes";
Chr3	Cufflinks	exon	2039064	2039322	295	-	.	gene_id "CUFF.11786"; transcript_id "AT3G06550.3"; exon_number "1"; FPKM "3.0407882336"; frac "0.224127"; conf_lo "2.271809"; conf_hi "3.809767"; cov "15.871459";
Chr3	Cufflinks	exon	2039483	2039641	295	-	.	gene_id "CUFF.11786"; transcript_id "AT3G06550.3"; exon_number "2"; FPKM "3.0407882336"; frac "0.224127"; conf_lo "2.271809"; conf_hi "3.809767"; cov "15.871459";
Chr3	Cufflinks	exon	2039732	2039828	295	-	.	gene_id "CUFF.11786"; transcript_id "AT3G06550.3"; exon_number "3"; FPKM "3.0407882336"; frac "0.224127"; conf_lo "2.271809"; conf_hi "3.809767"; cov "15.871459";
Chr3	Cufflinks	exon	2039964	2040020	295	-	.	gene_id "CUFF.11786"; transcript_id "AT3G06550.3"; exon_number "4"; FPKM "3.0407882336"; frac "0.224127"; conf_lo "2.271809"; conf_hi "3.809767"; cov "15.871459";
Chr3	Cufflinks	exon	2040105	2040167	295	-	.	gene_id "CUFF.11786"; transcript_id "AT3G06550.3"; exon_number "5"; FPKM "3.0407882336"; frac "0.224127"; conf_lo "2.271809"; conf_hi "3.809767"; cov "15.871459";
Chr3	Cufflinks	exon	2040255	2040343	295	-	.	gene_id "CUFF.11786"; transcript_id "AT3G06550.3"; exon_number "6"; FPKM "3.0407882336"; frac "0.224127"; conf_lo "2.271809"; conf_hi "3.809767"; cov "15.871459";
Chr3	Cufflinks	exon	2040441	2040527	295	-	.	gene_id "CUFF.11786"; transcript_id "AT3G06550.3"; exon_number "7"; FPKM "3.0407882336"; frac "0.224127"; conf_lo "2.271809"; conf_hi "3.809767"; cov "15.871459";
Chr3	Cufflinks	exon	2040629	2040744	295	-	.	gene_id "CUFF.11786"; transcript_id "AT3G06550.3"; exon_number "8"; FPKM "3.0407882336"; frac "0.224127"; conf_lo "2.271809"; conf_hi "3.809767"; cov "15.871459";
Chr3	Cufflinks	exon	2040845	2041100	295	-	.	gene_id "CUFF.11786"; transcript_id "AT3G06550.3"; exon_number "9"; FPKM "3.0407882336"; frac "0.224127"; conf_lo "2.271809"; conf_hi "3.809767"; cov "15.871459";
Chr3	Cufflinks	exon	2041181	2041330	295	-	.	gene_id "CUFF.11786"; transcript_id "AT3G06550.3"; exon_number "10"; FPKM "3.0407882336"; frac "0.224127"; conf_lo "2.271809"; conf_hi "3.809767"; cov "15.871459";
Chr3	Cufflinks	exon	2041418	2041576	295	-	.	gene_id "CUFF.11786"; transcript_id "AT3G06550.3"; exon_number "11"; FPKM "3.0407882336"; frac "0.224127"; conf_lo "2.271809"; conf_hi "3.809767"; cov "15.871459";
Chr3	Cufflinks	exon	2041860	2041932	295	-	.	gene_id "CUFF.11786"; transcript_id "AT3G06550.3"; exon_number "12"; FPKM "3.0407882336"; frac "0.224127"; conf_lo "2.271809"; conf_hi "3.809767"; cov "15.871459";
Chr3	Cufflinks	exon	2042032	2042088	295	-	.	gene_id "CUFF.11786"; transcript_id "AT3G06550.3"; exon_number "13"; FPKM "3.0407882336"; frac "0.224127"; conf_lo "2.271809"; conf_hi "3.809767"; cov "15.871459";
Chr3	Cufflinks	exon	2042170	2042310	295	-	.	gene_id "CUFF.11786"; transcript_id "AT3G06550.3"; exon_number "14"; FPKM "3.0407882336"; frac "0.224127"; conf_lo "2.271809"; conf_hi "3.809767"; cov "15.871459";
Chr3	Cufflinks	exon	2042401	2042492	295	-	.	gene_id "CUFF.11786"; transcript_id "AT3G06550.3"; exon_number "15"; FPKM "3.0407882336"; frac "0.224127"; conf_lo "2.271809"; conf_hi "3.809767"; cov "15.871459";
Chr3	Cufflinks	exon	2042632	2042921	295	-	.	gene_id "CUFF.11786"; transcript_id "AT3G06550.3"; exon_number "16"; FPKM "3.0407882336"; frac "0.224127"; conf_lo "2.271809"; conf_hi "3.809767"; cov "15.871459";
Chr3	Cufflinks	transcript	2039081	2042959	1	-	.	gene_id "CUFF.11786"; transcript_id "AT3G06550.2"; FPKM "0.0000000000"; frac "0.000000"; conf_lo "0.000000"; conf_hi "0.054327"; cov "0.000000"; full_read_support "yes";
Chr3	Cufflinks	exon	2039081	2039641	1	-	.	gene_id "CUFF.11786"; transcript_id "AT3G06550.2"; exon_number "1"; FPKM "0.0000000000"; frac "0.000000"; conf_lo "0.000000"; conf_hi "0.054327"; cov "0.000000";
Chr3	Cufflinks	exon	2039732	2039828	1	-	.	gene_id "CUFF.11786"; transcript_id "AT3G06550.2"; exon_number "2"; FPKM "0.0000000000"; frac "0.000000"; conf_lo "0.000000"; conf_hi "0.054327"; cov "0.000000";
Chr3	Cufflinks	exon	2039964	2040020	1	-	.	gene_id "CUFF.11786"; transcript_id "AT3G06550.2"; exon_number "3"; FPKM "0.0000000000"; frac "0.000000"; conf_lo "0.000000"; conf_hi "0.054327"; cov "0.000000";
Chr3	Cufflinks	exon	2040105	2040167	1	-	.	gene_id "CUFF.11786"; transcript_id "AT3G06550.2"; exon_number "4"; FPKM "0.0000000000"; frac "0.000000"; conf_lo "0.000000"; conf_hi "0.054327"; cov "0.000000";
Chr3	Cufflinks	exon	2040255	2040343	1	-	.	gene_id "CUFF.11786"; transcript_id "AT3G06550.2"; exon_number "5"; FPKM "0.0000000000"; frac "0.000000"; conf_lo "0.000000"; conf_hi "0.054327"; cov "0.000000";
Chr3	Cufflinks	exon	2040441	2040527	1	-	.	gene_id "CUFF.11786"; transcript_id "AT3G06550.2"; exon_number "6"; FPKM "0.0000000000"; frac "0.000000"; conf_lo "0.000000"; conf_hi "0.054327"; cov "0.000000";
Chr3	Cufflinks	exon	2040629	2040744	1	-	.	gene_id "CUFF.11786"; transcript_id "AT3G06550.2"; exon_number "7"; FPKM "0.0000000000"; frac "0.000000"; conf_lo "0.000000"; conf_hi "0.054327"; cov "0.000000";
Chr3	Cufflinks	exon	2040845	2041100	1	-	.	gene_id "CUFF.11786"; transcript_id "AT3G06550.2"; exon_number "8"; FPKM "0.0000000000"; frac "0.000000"; conf_lo "0.000000"; conf_hi "0.054327"; cov "0.000000";
Chr3	Cufflinks	exon	2041181	2041330	1	-	.	gene_id "CUFF.11786"; transcript_id "AT3G06550.2"; exon_number "9"; FPKM "0.0000000000"; frac "0.000000"; conf_lo "0.000000"; conf_hi "0.054327"; cov "0.000000";
Chr3	Cufflinks	exon	2041418	2041576	1	-	.	gene_id "CUFF.11786"; transcript_id "AT3G06550.2"; exon_number "10"; FPKM "0.0000000000"; frac "0.000000"; conf_lo "0.000000"; conf_hi "0.054327"; cov "0.000000";
Chr3	Cufflinks	exon	2041860	2041932	1	-	.	gene_id "CUFF.11786"; transcript_id "AT3G06550.2"; exon_number "11"; FPKM "0.0000000000"; frac "0.000000"; conf_lo "0.000000"; conf_hi "0.054327"; cov "0.000000";
Chr3	Cufflinks	exon	2042032	2042088	1	-	.	gene_id "CUFF.11786"; transcript_id "AT3G06550.2"; exon_number "12"; FPKM "0.0000000000"; frac "0.000000"; conf_lo "0.000000"; conf_hi "0.054327"; cov "0.000000";
Chr3	Cufflinks	exon	2042170	2042313	1	-	.	gene_id "CUFF.11786"; transcript_id "AT3G06550.2"; exon_number "13"; FPKM "0.0000000000"; frac "0.000000"; conf_lo "0.000000"; conf_hi "0.054327"; cov "0.000000";
Chr3	Cufflinks	exon	2042401	2042492	1	-	.	gene_id "CUFF.11786"; transcript_id "AT3G06550.2"; exon_number "14"; FPKM "0.0000000000"; frac "0.000000"; conf_lo "0.000000"; conf_hi "0.054327"; cov "0.000000";
Chr3	Cufflinks	exon	2042632	2042959	1	-	.	gene_id "CUFF.11786"; transcript_id "AT3G06550.2"; exon_number "15"; FPKM "0.0000000000"; frac "0.000000"; conf_lo "0.000000"; conf_hi "0.054327"; cov "0.000000";
Chr3	Cufflinks	transcript	2044352	2047209	1000	+	.	gene_id "AT3G06560"; transcript_id "AT3G06560.1"; FPKM "0.0729152323"; frac "1.000000"; conf_lo "0.000000"; conf_hi "0.199421"; cov "0.380882"; full_read_support "no";
Chr3	Cufflinks	exon	2044352	2044470	1000	+	.	gene_id "AT3G06560"; transcript_id "AT3G06560.1"; exon_number "1"; FPKM "0.0729152323"; frac "1.000000"; conf_lo "0.000000"; conf_hi "0.199421"; cov "0.380882";
Chr3	Cufflinks	exon	2044650	2044690	1000	+	.	gene_id "AT3G06560"; transcript_id "AT3G06560.1"; exon_number "2"; FPKM "0.0729152323"; frac "1.000000"; conf_lo "0.000000"; conf_hi "0.199421"; cov "0.380882";
Chr3	Cufflinks	exon	2044773	2044850	1000	+	.	gene_id "AT3G06560"; transcript_id "AT3G06560.1"; exon_number "3"; FPKM "0.0729152323"; frac "1.000000"; conf_lo "0.000000"; conf_hi "0.199421"; cov "0.380882";
Chr3	Cufflinks	exon	2044924	2045031	1000	+	.	gene_id "AT3G06560"; transcript_id "AT3G06560.1"; exon_number "4"; FPKM "0.0729152323"; frac "1.000000"; conf_lo "0.000000"; conf_hi "0.199421"; cov "0.380882";
Chr3	Cufflinks	exon	2045150	2045212	1000	+	.	gene_id "AT3G06560"; transcript_id "AT3G06560.1"; exon_number "5"; FPKM "0.0729152323"; frac "1.000000"; conf_lo "0.000000"; conf_hi "0.199421"; cov "0.380882";
Chr3	Cufflinks	exon	2045299	2045460	1000	+	.	gene_id "AT3G06560"; transcript_id "AT3G06560.1"; exon_number "6"; FPKM "0.0729152323"; frac "1.000000"; conf_lo "0.000000"; conf_hi "0.199421"; cov "0.380882";
Chr3	Cufflinks	exon	2045545	2045658	1000	+	.	gene_id "AT3G06560"; transcript_id "AT3G06560.1"; exon_number "7"; FPKM "0.0729152323"; frac "1.000000"; conf_lo "0.000000"; conf_hi "0.199421"; cov "0.380882";
Chr3	Cufflinks	exon	2045731	2045793	1000	+	.	gene_id "AT3G06560"; transcript_id "AT3G06560.1"; exon_number "8"; FPKM "0.0729152323"; frac "1.000000"; conf_lo "0.000000"; conf_hi "0.199421"; cov "0.380882";
Chr3	Cufflinks	exon	2045880	2046176	1000	+	.	gene_id "AT3G06560"; transcript_id "AT3G06560.1"; exon_number "9"; FPKM "0.0729152323"; frac "1.000000"; conf_lo "0.000000"; conf_hi "0.199421"; cov "0.380882";
Chr3	Cufflinks	exon	2046334	2046498	1000	+	.	gene_id "AT3G06560"; transcript_id "AT3G06560.1"; exon_number "10"; FPKM "0.0729152323"; frac "1.000000"; conf_lo "0.000000"; conf_hi "0.199421"; cov "0.380882";
Chr3	Cufflinks	exon	2046630	2047209	1000	+	.	gene_id "AT3G06560"; transcript_id "AT3G06560.1"; exon_number "11"; FPKM "0.0729152323"; frac "1.000000"; conf_lo "0.000000"; conf_hi "0.199421"; cov "0.380882";
Chr3	Cufflinks	transcript	2047305	2048553	1000	-	.	gene_id "AT3G06570"; transcript_id "AT3G06570.1"; FPKM "6.4966903863"; frac "1.000000"; conf_lo "5.295452"; conf_hi "7.697929"; cov "33.911151"; full_read_support "yes";
Chr3	Cufflinks	exon	2047305	2048553	1000	-	.	gene_id "AT3G06570"; transcript_id "AT3G06570.1"; exon_number "1"; FPKM "6.4966903863"; frac "1.000000"; conf_lo "5.295452"; conf_hi "7.697929"; cov "33.911151";
Chr3	Cufflinks	transcript	2048905	2052025	1000	-	.	gene_id "CUFF.11787"; transcript_id "AT3G06580.1"; FPKM "13.0659356911"; frac "1.000000"; conf_lo "11.607144"; conf_hi "14.524727"; cov "68.181302"; full_read_support "yes";
Chr3	Cufflinks	exon	2048905	2049251	1000	-	.	gene_id "CUFF.11787"; transcript_id "AT3G06580.1"; exon_number "1"; FPKM "13.0659356911"; frac "1.000000"; conf_lo "11.607144"; conf_hi "14.524727"; cov "68.181302";
Chr3	Cufflinks	exon	2049351	2049492	1000	-	.	gene_id "CUFF.11787"; transcript_id "AT3G06580.1"; exon_number "2"; FPKM "13.0659356911"; frac "1.000000"; conf_lo "11.607144"; conf_hi "14.524727"; cov "68.181302";
Chr3	Cufflinks	exon	2049576	2049653	1000	-	.	gene_id "CUFF.11787"; transcript_id "AT3G06580.1"; exon_number "3"; FPKM "13.0659356911"; frac "1.000000"; conf_lo "11.607144"; conf_hi "14.524727"; cov "68.181302";
Chr3	Cufflinks	exon	2049735	2049805	1000	-	.	gene_id "CUFF.11787"; transcript_id "AT3G06580.1"; exon_number "4"; FPKM "13.0659356911"; frac "1.000000"; conf_lo "11.607144"; conf_hi "14.524727"; cov "68.181302";
Chr3	Cufflinks	exon	2049892	2050026	1000	-	.	gene_id "CUFF.11787"; transcript_id "AT3G06580.1"; exon_number "5"; FPKM "13.0659356911"; frac "1.000000"; conf_lo "11.607144"; conf_hi "14.524727"; cov "68.181302";
Chr3	Cufflinks	exon	2050150	2050284	1000	-	.	gene_id "CUFF.11787"; transcript_id "AT3G06580.1"; exon_number "6"; FPKM "13.0659356911"; frac "1.000000"; conf_lo "11.607144"; conf_hi "14.524727"; cov "68.181302";
Chr3	Cufflinks	exon	2050373	2050558	1000	-	.	gene_id "CUFF.11787"; transcript_id "AT3G06580.1"; exon_number "7"; FPKM "13.0659356911"; frac "1.000000"; conf_lo "11.607144"; conf_hi "14.524727"; cov "68.181302";
Chr3	Cufflinks	exon	2050651	2050719	1000	-	.	gene_id "CUFF.11787"; transcript_id "AT3G06580.1"; exon_number "8"; FPKM "13.0659356911"; frac "1.000000"; conf_lo "11.607144"; conf_hi "14.524727"; cov "68.181302";
Chr3	Cufflinks	exon	2050807	2050889	1000	-	.	gene_id "CUFF.11787"; transcript_id "AT3G06580.1"; exon_number "9"; FPKM "13.0659356911"; frac "1.000000"; conf_lo "11.607144"; conf_hi "14.524727"; cov "68.181302";
Chr3	Cufflinks	exon	2050990	2051084	1000	-	.	gene_id "CUFF.11787"; transcript_id "AT3G06580.1"; exon_number "10"; FPKM "13.0659356911"; frac "1.000000"; conf_lo "11.607144"; conf_hi "14.524727"; cov "68.181302";
Chr3	Cufflinks	exon	2051175	2051221	1000	-	.	gene_id "CUFF.11787"; transcript_id "AT3G06580.1"; exon_number "11"; FPKM "13.0659356911"; frac "1.000000"; conf_lo "11.607144"; conf_hi "14.524727"; cov "68.181302";
Chr3	Cufflinks	exon	2051333	2051508	1000	-	.	gene_id "CUFF.11787"; transcript_id "AT3G06580.1"; exon_number "12"; FPKM "13.0659356911"; frac "1.000000"; conf_lo "11.607144"; conf_hi "14.524727"; cov "68.181302";
Chr3	Cufflinks	exon	2051705	2052025	1000	-	.	gene_id "CUFF.11787"; transcript_id "AT3G06580.1"; exon_number "13"; FPKM "13.0659356911"; frac "1.000000"; conf_lo "11.607144"; conf_hi "14.524727"; cov "68.181302";
Chr3	Cufflinks	transcript	2052693	2055407	1	-	.	gene_id "CUFF.11788"; transcript_id "AT3G06590.2"; FPKM "0.0000000000"; frac "0.000000"; conf_lo "0.000000"; conf_hi "0.074283"; cov "0.000000"; full_read_support "no";
Chr3	Cufflinks	exon	2052693	2053688	1	-	.	gene_id "CUFF.11788"; transcript_id "AT3G06590.2"; exon_number "1"; FPKM "0.0000000000"; frac "0.000000"; conf_lo "0.000000"; conf_hi "0.074283"; cov "0.000000";
Chr3	Cufflinks	exon	2054643	2055407	1	-	.	gene_id "CUFF.11788"; transcript_id "AT3G06590.2"; exon_number "2"; FPKM "0.0000000000"; frac "0.000000"; conf_lo "0.000000"; conf_hi "0.074283"; cov "0.000000";
Chr3	Cufflinks	transcript	2054423	2055414	1000	-	.	gene_id "CUFF.11788"; transcript_id "AT3G06590.1"; FPKM "24.8258819662"; frac "1.000000"; conf_lo "21.903858"; conf_hi "27.747906"; cov "129.538351"; full_read_support "yes";
Chr3	Cufflinks	exon	2054423	2055414	1000	-	.	gene_id "CUFF.11788"; transcript_id "AT3G06590.1"; exon_number "1"; FPKM "24.8258819662"; frac "1.000000"; conf_lo "21.903858"; conf_hi "27.747906"; cov "129.538351";
Chr3	Cufflinks	transcript	2057617	2060458	1000	-	.	gene_id "AT3G06600"; transcript_id "AT3G06600.2"; FPKM "0.5501913450"; frac "0.614493"; conf_lo "0.000000"; conf_hi "1.136375"; cov "2.866543"; full_read_support "yes";
Chr3	Cufflinks	exon	2057617	2057817	1000	-	.	gene_id "AT3G06600"; transcript_id "AT3G06600.2"; exon_number "1"; FPKM "0.5501913450"; frac "0.614493"; conf_lo "0.000000"; conf_hi "1.136375"; cov "2.866543";
Chr3	Cufflinks	exon	2059549	2059923	1000	-	.	gene_id "AT3G06600"; transcript_id "AT3G06600.2"; exon_number "2"; FPKM "0.5501913450"; frac "0.614493"; conf_lo "0.000000"; conf_hi "1.136375"; cov "2.866543";
Chr3	Cufflinks	exon	2060149	2060271	1000	-	.	gene_id "AT3G06600"; transcript_id "AT3G06600.2"; exon_number "3"; FPKM "0.5501913450"; frac "0.614493"; conf_lo "0.000000"; conf_hi "1.136375"; cov "2.866543";
Chr3	Cufflinks	exon	2060366	2060458	1000	-	.	gene_id "AT3G06600"; transcript_id "AT3G06600.2"; exon_number "4"; FPKM "0.5501913450"; frac "0.614493"; conf_lo "0.000000"; conf_hi "1.136375"; cov "2.866543";
Chr3	Cufflinks	transcript	2059431	2060483	697	-	.	gene_id "AT3G06600"; transcript_id "AT3G06600.1"; FPKM "0.3837186744"; frac "0.385507"; conf_lo "0.000000"; conf_hi "0.938675"; cov "1.999207"; full_read_support "yes";
Chr3	Cufflinks	exon	2059431	2059923	697	-	.	gene_id "AT3G06600"; transcript_id "AT3G06600.1"; exon_number "1"; FPKM "0.3837186744"; frac "0.385507"; conf_lo "0.000000"; conf_hi "0.938675"; cov "1.999207";
Chr3	Cufflinks	exon	2060149	2060271	697	-	.	gene_id "AT3G06600"; transcript_id "AT3G06600.1"; exon_number "2"; FPKM "0.3837186744"; frac "0.385507"; conf_lo "0.000000"; conf_hi "0.938675"; cov "1.999207";
Chr3	Cufflinks	exon	2060366	2060483	697	-	.	gene_id "AT3G06600"; transcript_id "AT3G06600.1"; exon_number "3"; FPKM "0.3837186744"; frac "0.385507"; conf_lo "0.000000"; conf_hi "0.938675"; cov "1.999207";
Chr3	Cufflinks	transcript	2060737	2062067	1000	+	.	gene_id "AT3G06610"; transcript_id "AT3G06610.1"; FPKM "34.5197355376"; frac "0.505837"; conf_lo "30.063509"; conf_hi "38.975962"; cov "180.151580"; full_read_support "yes";
Chr3	Cufflinks	exon	2060737	2060968	1000	+	.	gene_id "AT3G06610"; transcript_id "AT3G06610.1"; exon_number "1"; FPKM "34.5197355376"; frac "0.505837"; conf_lo "30.063509"; conf_hi "38.975962"; cov "180.151580";
Chr3	Cufflinks	exon	2061067	2061122	1000	+	.	gene_id "AT3G06610"; transcript_id "AT3G06610.1"; exon_number "2"; FPKM "34.5197355376"; frac "0.505837"; conf_lo "30.063509"; conf_hi "38.975962"; cov "180.151580";
Chr3	Cufflinks	exon	2061609	2061675	1000	+	.	gene_id "AT3G06610"; transcript_id "AT3G06610.1"; exon_number "3"; FPKM "34.5197355376"; frac "0.505837"; conf_lo "30.063509"; conf_hi "38.975962"; cov "180.151580";
Chr3	Cufflinks	exon	2061753	2062067	1000	+	.	gene_id "AT3G06610"; transcript_id "AT3G06610.1"; exon_number "4"; FPKM "34.5197355376"; frac "0.505837"; conf_lo "30.063509"; conf_hi "38.975962"; cov "180.151580";
Chr3	Cufflinks	transcript	2062206	2067416	1000	-	.	gene_id "CUFF.11789"; transcript_id "AT3G06620.1"; FPKM "5.0970630307"; frac "0.494163"; conf_lo "4.432220"; conf_hi "5.761906"; cov "26.600550"; full_read_support "yes";
Chr3	Cufflinks	exon	2062206	2062962	1000	-	.	gene_id "CUFF.11789"; transcript_id "AT3G06620.1"; exon_number "1"; FPKM "5.0970630307"; frac "0.494163"; conf_lo "4.432220"; conf_hi "5.761906"; cov "26.600550";
Chr3	Cufflinks	exon	2063103	2063197	1000	-	.	gene_id "CUFF.11789"; transcript_id "AT3G06620.1"; exon_number "2"; FPKM "5.0970630307"; frac "0.494163"; conf_lo "4.432220"; conf_hi "5.761906"; cov "26.600550";
Chr3	Cufflinks	exon	2063642	2063723	1000	-	.	gene_id "CUFF.11789"; transcript_id "AT3G06620.1"; exon_number "3"; FPKM "5.0970630307"; frac "0.494163"; conf_lo "4.432220"; conf_hi "5.761906"; cov "26.600550";
Chr3	Cufflinks	exon	2063817	2063866	1000	-	.	gene_id "CUFF.11789"; transcript_id "AT3G06620.1"; exon_number "4"; FPKM "5.0970630307"; frac "0.494163"; conf_lo "4.432220"; conf_hi "5.761906"; cov "26.600550";
Chr3	Cufflinks	exon	2063955	2064023	1000	-	.	gene_id "CUFF.11789"; transcript_id "AT3G06620.1"; exon_number "5"; FPKM "5.0970630307"; frac "0.494163"; conf_lo "4.432220"; conf_hi "5.761906"; cov "26.600550";
Chr3	Cufflinks	exon	2064223	2064321	1000	-	.	gene_id "CUFF.11789"; transcript_id "AT3G06620.1"; exon_number "6"; FPKM "5.0970630307"; frac "0.494163"; conf_lo "4.432220"; conf_hi "5.761906"; cov "26.600550";
Chr3	Cufflinks	exon	2064523	2064601	1000	-	.	gene_id "CUFF.11789"; transcript_id "AT3G06620.1"; exon_number "7"; FPKM "5.0970630307"; frac "0.494163"; conf_lo "4.432220"; conf_hi "5.761906"; cov "26.600550";
Chr3	Cufflinks	exon	2064711	2064811	1000	-	.	gene_id "CUFF.11789"; transcript_id "AT3G06620.1"; exon_number "8"; FPKM "5.0970630307"; frac "0.494163"; conf_lo "4.432220"; conf_hi "5.761906"; cov "26.600550";
Chr3	Cufflinks	exon	2065071	2065139	1000	-	.	gene_id "CUFF.11789"; transcript_id "AT3G06620.1"; exon_number "9"; FPKM "5.0970630307"; frac "0.494163"; conf_lo "4.432220"; conf_hi "5.761906"; cov "26.600550";
Chr3	Cufflinks	exon	2065265	2065305	1000	-	.	gene_id "CUFF.11789"; transcript_id "AT3G06620.1"; exon_number "10"; FPKM "5.0970630307"; frac "0.494163"; conf_lo "4.432220"; conf_hi "5.761906"; cov "26.600550";
Chr3	Cufflinks	exon	2065412	2066081	1000	-	.	gene_id "CUFF.11789"; transcript_id "AT3G06620.1"; exon_number "11"; FPKM "5.0970630307"; frac "0.494163"; conf_lo "4.432220"; conf_hi "5.761906"; cov "26.600550";
Chr3	Cufflinks	exon	2066158	2066611	1000	-	.	gene_id "CUFF.11789"; transcript_id "AT3G06620.1"; exon_number "12"; FPKM "5.0970630307"; frac "0.494163"; conf_lo "4.432220"; conf_hi "5.761906"; cov "26.600550";
Chr3	Cufflinks	exon	2066756	2067416	1000	-	.	gene_id "CUFF.11789"; transcript_id "AT3G06620.1"; exon_number "13"; FPKM "5.0970630307"; frac "0.494163"; conf_lo "4.432220"; conf_hi "5.761906"; cov "26.600550";
Chr3	Cufflinks	transcript	2070388	2073800	1	-	.	gene_id "CUFF.11790"; transcript_id "AT3G06630.1"; FPKM "0.0000000000"; frac "0.000000"; conf_lo "0.000000"; conf_hi "0.063450"; cov "0.000000"; full_read_support "no";
Chr3	Cufflinks	exon	2070388	2070486	1	-	.	gene_id "CUFF.11790"; transcript_id "AT3G06630.1"; exon_number "1"; FPKM "0.0000000000"; frac "0.000000"; conf_lo "0.000000"; conf_hi "0.063450"; cov "0.000000";
Chr3	Cufflinks	exon	2070787	2070868	1	-	.	gene_id "CUFF.11790"; transcript_id "AT3G06630.1"; exon_number "2"; FPKM "0.0000000000"; frac "0.000000"; conf_lo "0.000000"; conf_hi "0.063450"; cov "0.000000";
Chr3	Cufflinks	exon	2070957	2071006	1	-	.	gene_id "CUFF.11790"; transcript_id "AT3G06630.1"; exon_number "3"; FPKM "0.0000000000"; frac "0.000000"; conf_lo "0.000000"; conf_hi "0.063450"; cov "0.000000";
Chr3	Cufflinks	exon	2071093	2071161	1	-	.	gene_id "CUFF.11790"; transcript_id "AT3G06630.1"; exon_number "4"; FPKM "0.0000000000"; frac "0.000000"; conf_lo "0.000000"; conf_hi "0.063450"; cov "0.000000";
Chr3	Cufflinks	exon	2071306	2071404	1	-	.	gene_id "CUFF.11790"; transcript_id "AT3G06630.1"; exon_number "5"; FPKM "0.0000000000"; frac "0.000000"; conf_lo "0.000000"; conf_hi "0.063450"; cov "0.000000";
Chr3	Cufflinks	exon	2071556	2071634	1	-	.	gene_id "CUFF.11790"; transcript_id "AT3G06630.1"; exon_number "6"; FPKM "0.0000000000"; frac "0.000000"; conf_lo "0.000000"; conf_hi "0.063450"; cov "0.000000";
Chr3	Cufflinks	exon	2071716	2071816	1	-	.	gene_id "CUFF.11790"; transcript_id "AT3G06630.1"; exon_number "7"; FPKM "0.0000000000"; frac "0.000000"; conf_lo "0.000000"; conf_hi "0.063450"; cov "0.000000";
Chr3	Cufflinks	exon	2071953	2072021	1	-	.	gene_id "CUFF.11790"; transcript_id "AT3G06630.1"; exon_number "8"; FPKM "0.0000000000"; frac "0.000000"; conf_lo "0.000000"; conf_hi "0.063450"; cov "0.000000";
Chr3	Cufflinks	exon	2072144	2072184	1	-	.	gene_id "CUFF.11790"; transcript_id "AT3G06630.1"; exon_number "9"; FPKM "0.0000000000"; frac "0.000000"; conf_lo "0.000000"; conf_hi "0.063450"; cov "0.000000";
Chr3	Cufflinks	exon	2072312	2072954	1	-	.	gene_id "CUFF.11790"; transcript_id "AT3G06630.1"; exon_number "10"; FPKM "0.0000000000"; frac "0.000000"; conf_lo "0.000000"; conf_hi "0.063450"; cov "0.000000";
Chr3	Cufflinks	exon	2073034	2073451	1	-	.	gene_id "CUFF.11790"; transcript_id "AT3G06630.1"; exon_number "11"; FPKM "0.0000000000"; frac "0.000000"; conf_lo "0.000000"; conf_hi "0.063450"; cov "0.000000";
Chr3	Cufflinks	exon	2073526	2073800	1	-	.	gene_id "CUFF.11790"; transcript_id "AT3G06630.1"; exon_number "12"; FPKM "0.0000000000"; frac "0.000000"; conf_lo "0.000000"; conf_hi "0.063450"; cov "0.000000";
Chr3	Cufflinks	transcript	2070778	2074103	1000	-	.	gene_id "CUFF.11790"; transcript_id "CUFF.11790.2"; FPKM "0.6812428461"; frac "1.000000"; conf_lo "0.397392"; conf_hi "0.965094"; cov "3.552865"; full_read_support "no";
Chr3	Cufflinks	exon	2070778	2070868	1000	-	.	gene_id "CUFF.11790"; transcript_id "CUFF.11790.2"; exon_number "1"; FPKM "0.6812428461"; frac "1.000000"; conf_lo "0.397392"; conf_hi "0.965094"; cov "3.552865";
Chr3	Cufflinks	exon	2070957	2071006	1000	-	.	gene_id "CUFF.11790"; transcript_id "CUFF.11790.2"; exon_number "2"; FPKM "0.6812428461"; frac "1.000000"; conf_lo "0.397392"; conf_hi "0.965094"; cov "3.552865";
Chr3	Cufflinks	exon	2071093	2071161	1000	-	.	gene_id "CUFF.11790"; transcript_id "CUFF.11790.2"; exon_number "3"; FPKM "0.6812428461"; frac "1.000000"; conf_lo "0.397392"; conf_hi "0.965094"; cov "3.552865";
Chr3	Cufflinks	exon	2071306	2071404	1000	-	.	gene_id "CUFF.11790"; transcript_id "CUFF.11790.2"; exon_number "4"; FPKM "0.6812428461"; frac "1.000000"; conf_lo "0.397392"; conf_hi "0.965094"; cov "3.552865";
Chr3	Cufflinks	exon	2071556	2071634	1000	-	.	gene_id "CUFF.11790"; transcript_id "CUFF.11790.2"; exon_number "5"; FPKM "0.6812428461"; frac "1.000000"; conf_lo "0.397392"; conf_hi "0.965094"; cov "3.552865";
Chr3	Cufflinks	exon	2071716	2071816	1000	-	.	gene_id "CUFF.11790"; transcript_id "CUFF.11790.2"; exon_number "6"; FPKM "0.6812428461"; frac "1.000000"; conf_lo "0.397392"; conf_hi "0.965094"; cov "3.552865";
Chr3	Cufflinks	exon	2071953	2072021	1000	-	.	gene_id "CUFF.11790"; transcript_id "CUFF.11790.2"; exon_number "7"; FPKM "0.6812428461"; frac "1.000000"; conf_lo "0.397392"; conf_hi "0.965094"; cov "3.552865";
Chr3	Cufflinks	exon	2072144	2072184	1000	-	.	gene_id "CUFF.11790"; transcript_id "CUFF.11790.2"; exon_number "8"; FPKM "0.6812428461"; frac "1.000000"; conf_lo "0.397392"; conf_hi "0.965094"; cov "3.552865";
Chr3	Cufflinks	exon	2072312	2072954	1000	-	.	gene_id "CUFF.11790"; transcript_id "CUFF.11790.2"; exon_number "9"; FPKM "0.6812428461"; frac "1.000000"; conf_lo "0.397392"; conf_hi "0.965094"; cov "3.552865";
Chr3	Cufflinks	exon	2073034	2073451	1000	-	.	gene_id "CUFF.11790"; transcript_id "CUFF.11790.2"; exon_number "10"; FPKM "0.6812428461"; frac "1.000000"; conf_lo "0.397392"; conf_hi "0.965094"; cov "3.552865";
Chr3	Cufflinks	exon	2073526	2074103	1000	-	.	gene_id "CUFF.11790"; transcript_id "CUFF.11790.2"; exon_number "11"; FPKM "0.6812428461"; frac "1.000000"; conf_lo "0.397392"; conf_hi "0.965094"; cov "3.552865";
Chr3	Cufflinks	transcript	2074189	2078317	1000	-	.	gene_id "CUFF.11791"; transcript_id "AT3G06640.1"; FPKM "0.1063892825"; frac "1.000000"; conf_lo "0.000000"; conf_hi "0.229519"; cov "0.555738"; full_read_support "no";
Chr3	Cufflinks	exon	2074189	2074368	1000	-	.	gene_id "CUFF.11791"; transcript_id "AT3G06640.1"; exon_number "1"; FPKM "0.1063892825"; frac "1.000000"; conf_lo "0.000000"; conf_hi "0.229519"; cov "0.555738";
Chr3	Cufflinks	exon	2074490	2074546	1000	-	.	gene_id "CUFF.11791"; transcript_id "AT3G06640.1"; exon_number "2"; FPKM "0.1063892825"; frac "1.000000"; conf_lo "0.000000"; conf_hi "0.229519"; cov "0.555738";
Chr3	Cufflinks	exon	2074805	2074893	1000	-	.	gene_id "CUFF.11791"; transcript_id "AT3G06640.1"; exon_number "3"; FPKM "0.1063892825"; frac "1.000000"; conf_lo "0.000000"; conf_hi "0.229519"; cov "0.555738";
Chr3	Cufflinks	exon	2075036	2075130	1000	-	.	gene_id "CUFF.11791"; transcript_id "AT3G06640.1"; exon_number "4"; FPKM "0.1063892825"; frac "1.000000"; conf_lo "0.000000"; conf_hi "0.229519"; cov "0.555738";
Chr3	Cufflinks	exon	2075199	2075280	1000	-	.	gene_id "CUFF.11791"; transcript_id "AT3G06640.1"; exon_number "5"; FPKM "0.1063892825"; frac "1.000000"; conf_lo "0.000000"; conf_hi "0.229519"; cov "0.555738";
Chr3	Cufflinks	exon	2075372	2075421	1000	-	.	gene_id "CUFF.11791"; transcript_id "AT3G06640.1"; exon_number "6"; FPKM "0.1063892825"; frac "1.000000"; conf_lo "0.000000"; conf_hi "0.229519"; cov "0.555738";
Chr3	Cufflinks	exon	2075514	2075582	1000	-	.	gene_id "CUFF.11791"; transcript_id "AT3G06640.1"; exon_number "7"; FPKM "0.1063892825"; frac "1.000000"; conf_lo "0.000000"; conf_hi "0.229519"; cov "0.555738";
Chr3	Cufflinks	exon	2075759	2075857	1000	-	.	gene_id "CUFF.11791"; transcript_id "AT3G06640.1"; exon_number "8"; FPKM "0.1063892825"; frac "1.000000"; conf_lo "0.000000"; conf_hi "0.229519"; cov "0.555738";
Chr3	Cufflinks	exon	2076040	2076118	1000	-	.	gene_id "CUFF.11791"; transcript_id "AT3G06640.1"; exon_number "9"; FPKM "0.1063892825"; frac "1.000000"; conf_lo "0.000000"; conf_hi "0.229519"; cov "0.555738";
Chr3	Cufflinks	exon	2076227	2076327	1000	-	.	gene_id "CUFF.11791"; transcript_id "AT3G06640.1"; exon_number "10"; FPKM "0.1063892825"; frac "1.000000"; conf_lo "0.000000"; conf_hi "0.229519"; cov "0.555738";
Chr3	Cufflinks	exon	2076420	2076488	1000	-	.	gene_id "CUFF.11791"; transcript_id "AT3G06640.1"; exon_number "11"; FPKM "0.1063892825"; frac "1.000000"; conf_lo "0.000000"; conf_hi "0.229519"; cov "0.555738";
Chr3	Cufflinks	exon	2076610	2076650	1000	-	.	gene_id "CUFF.11791"; transcript_id "AT3G06640.1"; exon_number "12"; FPKM "0.1063892825"; frac "1.000000"; conf_lo "0.000000"; conf_hi "0.229519"; cov "0.555738";
Chr3	Cufflinks	exon	2076787	2077432	1000	-	.	gene_id "CUFF.11791"; transcript_id "AT3G06640.1"; exon_number "13"; FPKM "0.1063892825"; frac "1.000000"; conf_lo "0.000000"; conf_hi "0.229519"; cov "0.555738";
Chr3	Cufflinks	exon	2077512	2077962	1000	-	.	gene_id "CUFF.11791"; transcript_id "AT3G06640.1"; exon_number "14"; FPKM "0.1063892825"; frac "1.000000"; conf_lo "0.000000"; conf_hi "0.229519"; cov "0.555738";
Chr3	Cufflinks	exon	2078052	2078317	1000	-	.	gene_id "CUFF.11791"; transcript_id "AT3G06640.1"; exon_number "15"; FPKM "0.1063892825"; frac "1.000000"; conf_lo "0.000000"; conf_hi "0.229519"; cov "0.555738";
Chr3	Cufflinks	transcript	2079033	2083291	1000	-	.	gene_id "CUFF.11792"; transcript_id "AT3G06650.1"; FPKM "29.3017514143"; frac "0.761588"; conf_lo "27.084574"; conf_hi "31.518929"; cov "152.985644"; full_read_support "yes";
Chr3	Cufflinks	exon	2079033	2079322	1000	-	.	gene_id "CUFF.11792"; transcript_id "AT3G06650.1"; exon_number "1"; FPKM "29.3017514143"; frac "0.761588"; conf_lo "27.084574"; conf_hi "31.518929"; cov "152.985644";
Chr3	Cufflinks	exon	2079405	2079689	1000	-	.	gene_id "CUFF.11792"; transcript_id "AT3G06650.1"; exon_number "2"; FPKM "29.3017514143"; frac "0.761588"; conf_lo "27.084574"; conf_hi "31.518929"; cov "152.985644";
Chr3	Cufflinks	exon	2079839	2079909	1000	-	.	gene_id "CUFF.11792"; transcript_id "AT3G06650.1"; exon_number "3"; FPKM "29.3017514143"; frac "0.761588"; conf_lo "27.084574"; conf_hi "31.518929"; cov "152.985644";
Chr3	Cufflinks	exon	2080002	2080078	1000	-	.	gene_id "CUFF.11792"; transcript_id "AT3G06650.1"; exon_number "4"; FPKM "29.3017514143"; frac "0.761588"; conf_lo "27.084574"; conf_hi "31.518929"; cov "152.985644";
Chr3	Cufflinks	exon	2080162	2080267	1000	-	.	gene_id "CUFF.11792"; transcript_id "AT3G06650.1"; exon_number "5"; FPKM "29.3017514143"; frac "0.761588"; conf_lo "27.084574"; conf_hi "31.518929"; cov "152.985644";
Chr3	Cufflinks	exon	2080356	2080483	1000	-	.	gene_id "CUFF.11792"; transcript_id "AT3G06650.1"; exon_number "6"; FPKM "29.3017514143"; frac "0.761588"; conf_lo "27.084574"; conf_hi "31.518929"; cov "152.985644";
Chr3	Cufflinks	exon	2080574	2080706	1000	-	.	gene_id "CUFF.11792"; transcript_id "AT3G06650.1"; exon_number "7"; FPKM "29.3017514143"; frac "0.761588"; conf_lo "27.084574"; conf_hi "31.518929"; cov "152.985644";
Chr3	Cufflinks	exon	2080788	2080916	1000	-	.	gene_id "CUFF.11792"; transcript_id "AT3G06650.1"; exon_number "8"; FPKM "29.3017514143"; frac "0.761588"; conf_lo "27.084574"; conf_hi "31.518929"; cov "152.985644";
Chr3	Cufflinks	exon	2081011	2081166	1000	-	.	gene_id "CUFF.11792"; transcript_id "AT3G06650.1"; exon_number "9"; FPKM "29.3017514143"; frac "0.761588"; conf_lo "27.084574"; conf_hi "31.518929"; cov "152.985644";
Chr3	Cufflinks	exon	2081351	2081427	1000	-	.	gene_id "CUFF.11792"; transcript_id "AT3G06650.1"; exon_number "10"; FPKM "29.3017514143"; frac "0.761588"; conf_lo "27.084574"; conf_hi "31.518929"; cov "152.985644";
Chr3	Cufflinks	exon	2081532	2081592	1000	-	.	gene_id "CUFF.11792"; transcript_id "AT3G06650.1"; exon_number "11"; FPKM "29.3017514143"; frac "0.761588"; conf_lo "27.084574"; conf_hi "31.518929"; cov "152.985644";
Chr3	Cufflinks	exon	2081705	2081839	1000	-	.	gene_id "CUFF.11792"; transcript_id "AT3G06650.1"; exon_number "12"; FPKM "29.3017514143"; frac "0.761588"; conf_lo "27.084574"; conf_hi "31.518929"; cov "152.985644";
Chr3	Cufflinks	exon	2081968	2082091	1000	-	.	gene_id "CUFF.11792"; transcript_id "AT3G06650.1"; exon_number "13"; FPKM "29.3017514143"; frac "0.761588"; conf_lo "27.084574"; conf_hi "31.518929"; cov "152.985644";
Chr3	Cufflinks	exon	2082179	2082244	1000	-	.	gene_id "CUFF.11792"; transcript_id "AT3G06650.1"; exon_number "14"; FPKM "29.3017514143"; frac "0.761588"; conf_lo "27.084574"; conf_hi "31.518929"; cov "152.985644";
Chr3	Cufflinks	exon	2082326	2082428	1000	-	.	gene_id "CUFF.11792"; transcript_id "AT3G06650.1"; exon_number "15"; FPKM "29.3017514143"; frac "0.761588"; conf_lo "27.084574"; conf_hi "31.518929"; cov "152.985644";
Chr3	Cufflinks	exon	2082534	2082652	1000	-	.	gene_id "CUFF.11792"; transcript_id "AT3G06650.1"; exon_number "16"; FPKM "29.3017514143"; frac "0.761588"; conf_lo "27.084574"; conf_hi "31.518929"; cov "152.985644";
Chr3	Cufflinks	exon	2083149	2083291	1000	-	.	gene_id "CUFF.11792"; transcript_id "AT3G06650.1"; exon_number "17"; FPKM "29.3017514143"; frac "0.761588"; conf_lo "27.084574"; conf_hi "31.518929"; cov "152.985644";
Chr3	Cufflinks	transcript	2083394	2087556	1	+	.	gene_id "CUFF.11793"; transcript_id "AT3G66652.2"; FPKM "0.0000000000"; frac "0.000000"; conf_lo "0.000000"; conf_hi "0.039536"; cov "0.000000"; full_read_support "no";
Chr3	Cufflinks	exon	2083394	2083413	1	+	.	gene_id "CUFF.11793"; transcript_id "AT3G66652.2"; exon_number "1"; FPKM "0.0000000000"; frac "0.000000"; conf_lo "0.000000"; conf_hi "0.039536"; cov "0.000000";
Chr3	Cufflinks	exon	2083621	2083680	1	+	.	gene_id "CUFF.11793"; transcript_id "AT3G66652.2"; exon_number "2"; FPKM "0.0000000000"; frac "0.000000"; conf_lo "0.000000"; conf_hi "0.039536"; cov "0.000000";
Chr3	Cufflinks	exon	2083984	2084493	1	+	.	gene_id "CUFF.11793"; transcript_id "AT3G66652.2"; exon_number "3"; FPKM "0.0000000000"; frac "0.000000"; conf_lo "0.000000"; conf_hi "0.039536"; cov "0.000000";
Chr3	Cufflinks	exon	2084610	2084736	1	+	.	gene_id "CUFF.11793"; transcript_id "AT3G66652.2"; exon_number "4"; FPKM "0.0000000000"; frac "0.000000"; conf_lo "0.000000"; conf_hi "0.039536"; cov "0.000000";
Chr3	Cufflinks	exon	2084831	2084926	1	+	.	gene_id "CUFF.11793"; transcript_id "AT3G66652.2"; exon_number "5"; FPKM "0.0000000000"; frac "0.000000"; conf_lo "0.000000"; conf_hi "0.039536"; cov "0.000000";
Chr3	Cufflinks	exon	2085005	2086963	1	+	.	gene_id "CUFF.11793"; transcript_id "AT3G66652.2"; exon_number "6"; FPKM "0.0000000000"; frac "0.000000"; conf_lo "0.000000"; conf_hi "0.039536"; cov "0.000000";
Chr3	Cufflinks	exon	2087209	2087556	1	+	.	gene_id "CUFF.11793"; transcript_id "AT3G66652.2"; exon_number "7"; FPKM "0.0000000000"; frac "0.000000"; conf_lo "0.000000"; conf_hi "0.039536"; cov "0.000000";
Chr3	Cufflinks	transcript	2083463	2087556	1	+	.	gene_id "CUFF.11793"; transcript_id "AT3G66652.1"; FPKM "0.0000000000"; frac "0.000000"; conf_lo "0.000000"; conf_hi "0.040228"; cov "0.000000"; full_read_support "no";
Chr3	Cufflinks	exon	2083463	2083492	1	+	.	gene_id "CUFF.11793"; transcript_id "AT3G66652.1"; exon_number "1"; FPKM "0.0000000000"; frac "0.000000"; conf_lo "0.000000"; conf_hi "0.040228"; cov "0.000000";
Chr3	Cufflinks	exon	2083984	2084493	1	+	.	gene_id "CUFF.11793"; transcript_id "AT3G66652.1"; exon_number "2"; FPKM "0.0000000000"; frac "0.000000"; conf_lo "0.000000"; conf_hi "0.040228"; cov "0.000000";
Chr3	Cufflinks	exon	2084610	2084736	1	+	.	gene_id "CUFF.11793"; transcript_id "AT3G66652.1"; exon_number "3"; FPKM "0.0000000000"; frac "0.000000"; conf_lo "0.000000"; conf_hi "0.040228"; cov "0.000000";
Chr3	Cufflinks	exon	2084831	2084926	1	+	.	gene_id "CUFF.11793"; transcript_id "AT3G66652.1"; exon_number "4"; FPKM "0.0000000000"; frac "0.000000"; conf_lo "0.000000"; conf_hi "0.040228"; cov "0.000000";
Chr3	Cufflinks	exon	2085005	2086963	1	+	.	gene_id "CUFF.11793"; transcript_id "AT3G66652.1"; exon_number "5"; FPKM "0.0000000000"; frac "0.000000"; conf_lo "0.000000"; conf_hi "0.040228"; cov "0.000000";
Chr3	Cufflinks	exon	2087209	2087556	1	+	.	gene_id "CUFF.11793"; transcript_id "AT3G66652.1"; exon_number "6"; FPKM "0.0000000000"; frac "0.000000"; conf_lo "0.000000"; conf_hi "0.040228"; cov "0.000000";
Chr3	Cufflinks	transcript	2087980	2090481	1	+	.	gene_id "CUFF.11793"; transcript_id "AT3G66654.3"; FPKM "0.0000000000"; frac "0.000000"; conf_lo "0.000000"; conf_hi "0.091795"; cov "0.000000"; full_read_support "yes";
Chr3	Cufflinks	exon	2087980	2088505	1	+	.	gene_id "CUFF.11793"; transcript_id "AT3G66654.3"; exon_number "1"; FPKM "0.0000000000"; frac "0.000000"; conf_lo "0.000000"; conf_hi "0.091795"; cov "0.000000";
Chr3	Cufflinks	exon	2088649	2088845	1	+	.	gene_id "CUFF.11793"; transcript_id "AT3G66654.3"; exon_number "2"; FPKM "0.0000000000"; frac "0.000000"; conf_lo "0.000000"; conf_hi "0.091795"; cov "0.000000";
Chr3	Cufflinks	exon	2088962	2089007	1	+	.	gene_id "CUFF.11793"; transcript_id "AT3G66654.3"; exon_number "3"; FPKM "0.0000000000"; frac "0.000000"; conf_lo "0.000000"; conf_hi "0.091795"; cov "0.000000";
Chr3	Cufflinks	exon	2089132	2089182	1	+	.	gene_id "CUFF.11793"; transcript_id "AT3G66654.3"; exon_number "4"; FPKM "0.0000000000"; frac "0.000000"; conf_lo "0.000000"; conf_hi "0.091795"; cov "0.000000";
Chr3	Cufflinks	exon	2089356	2089441	1	+	.	gene_id "CUFF.11793"; transcript_id "AT3G66654.3"; exon_number "5"; FPKM "0.0000000000"; frac "0.000000"; conf_lo "0.000000"; conf_hi "0.091795"; cov "0.000000";
Chr3	Cufflinks	exon	2089739	2089876	1	+	.	gene_id "CUFF.11793"; transcript_id "AT3G66654.3"; exon_number "6"; FPKM "0.0000000000"; frac "0.000000"; conf_lo "0.000000"; conf_hi "0.091795"; cov "0.000000";
Chr3	Cufflinks	exon	2089974	2090124	1	+	.	gene_id "CUFF.11793"; transcript_id "AT3G66654.3"; exon_number "7"; FPKM "0.0000000000"; frac "0.000000"; conf_lo "0.000000"; conf_hi "0.091795"; cov "0.000000";
Chr3	Cufflinks	exon	2090211	2090481	1	+	.	gene_id "CUFF.11793"; transcript_id "AT3G66654.3"; exon_number "8"; FPKM "0.0000000000"; frac "0.000000"; conf_lo "0.000000"; conf_hi "0.091795"; cov "0.000000";
Chr3	Cufflinks	transcript	2088068	2090481	1000	+	.	gene_id "CUFF.11793"; transcript_id "AT3G66654.1"; FPKM "21.6787718369"; frac "0.238412"; conf_lo "19.063205"; conf_hi "24.294339"; cov "113.185756"; full_read_support "yes";
Chr3	Cufflinks	exon	2088068	2088183	1000	+	.	gene_id "CUFF.11793"; transcript_id "AT3G66654.1"; exon_number "1"; FPKM "21.6787718369"; frac "0.238412"; conf_lo "19.063205"; conf_hi "24.294339"; cov "113.185756";
Chr3	Cufflinks	exon	2088649	2088845	1000	+	.	gene_id "CUFF.11793"; transcript_id "AT3G66654.1"; exon_number "2"; FPKM "21.6787718369"; frac "0.238412"; conf_lo "19.063205"; conf_hi "24.294339"; cov "113.185756";
Chr3	Cufflinks	exon	2088962	2089007	1000	+	.	gene_id "CUFF.11793"; transcript_id "AT3G66654.1"; exon_number "3"; FPKM "21.6787718369"; frac "0.238412"; conf_lo "19.063205"; conf_hi "24.294339"; cov "113.185756";
Chr3	Cufflinks	exon	2089132	2089182	1000	+	.	gene_id "CUFF.11793"; transcript_id "AT3G66654.1"; exon_number "4"; FPKM "21.6787718369"; frac "0.238412"; conf_lo "19.063205"; conf_hi "24.294339"; cov "113.185756";
Chr3	Cufflinks	exon	2089356	2089441	1000	+	.	gene_id "CUFF.11793"; transcript_id "AT3G66654.1"; exon_number "5"; FPKM "21.6787718369"; frac "0.238412"; conf_lo "19.063205"; conf_hi "24.294339"; cov "113.185756";
Chr3	Cufflinks	exon	2089739	2089876	1000	+	.	gene_id "CUFF.11793"; transcript_id "AT3G66654.1"; exon_number "6"; FPKM "21.6787718369"; frac "0.238412"; conf_lo "19.063205"; conf_hi "24.294339"; cov "113.185756";
Chr3	Cufflinks	exon	2089974	2090124	1000	+	.	gene_id "CUFF.11793"; transcript_id "AT3G66654.1"; exon_number "7"; FPKM "21.6787718369"; frac "0.238412"; conf_lo "19.063205"; conf_hi "24.294339"; cov "113.185756";
Chr3	Cufflinks	exon	2090211	2090481	1000	+	.	gene_id "CUFF.11793"; transcript_id "AT3G66654.1"; exon_number "8"; FPKM "21.6787718369"; frac "0.238412"; conf_lo "19.063205"; conf_hi "24.294339"; cov "113.185756";
Chr3	Cufflinks	transcript	2088117	2090495	1	+	.	gene_id "CUFF.11793"; transcript_id "AT3G66654.2"; FPKM "0.0000000000"; frac "0.000000"; conf_lo "0.000000"; conf_hi "0.102256"; cov "0.000000"; full_read_support "yes";
Chr3	Cufflinks	exon	2088117	2088500	1	+	.	gene_id "CUFF.11793"; transcript_id "AT3G66654.2"; exon_number "1"; FPKM "0.0000000000"; frac "0.000000"; conf_lo "0.000000"; conf_hi "0.102256"; cov "0.000000";
Chr3	Cufflinks	exon	2088649	2088845	1	+	.	gene_id "CUFF.11793"; transcript_id "AT3G66654.2"; exon_number "2"; FPKM "0.0000000000"; frac "0.000000"; conf_lo "0.000000"; conf_hi "0.102256"; cov "0.000000";
Chr3	Cufflinks	exon	2088962	2089007	1	+	.	gene_id "CUFF.11793"; transcript_id "AT3G66654.2"; exon_number "3"; FPKM "0.0000000000"; frac "0.000000"; conf_lo "0.000000"; conf_hi "0.102256"; cov "0.000000";
Chr3	Cufflinks	exon	2089132	2089182	1	+	.	gene_id "CUFF.11793"; transcript_id "AT3G66654.2"; exon_number "4"; FPKM "0.0000000000"; frac "0.000000"; conf_lo "0.000000"; conf_hi "0.102256"; cov "0.000000";
Chr3	Cufflinks	exon	2089356	2089441	1	+	.	gene_id "CUFF.11793"; transcript_id "AT3G66654.2"; exon_number "5"; FPKM "0.0000000000"; frac "0.000000"; conf_lo "0.000000"; conf_hi "0.102256"; cov "0.000000";
Chr3	Cufflinks	exon	2089739	2089876	1	+	.	gene_id "CUFF.11793"; transcript_id "AT3G66654.2"; exon_number "6"; FPKM "0.0000000000"; frac "0.000000"; conf_lo "0.000000"; conf_hi "0.102256"; cov "0.000000";
Chr3	Cufflinks	exon	2089974	2090124	1	+	.	gene_id "CUFF.11793"; transcript_id "AT3G66654.2"; exon_number "7"; FPKM "0.0000000000"; frac "0.000000"; conf_lo "0.000000"; conf_hi "0.102256"; cov "0.000000";
Chr3	Cufflinks	exon	2090211	2090495	1	+	.	gene_id "CUFF.11793"; transcript_id "AT3G66654.2"; exon_number "8"; FPKM "0.0000000000"; frac "0.000000"; conf_lo "0.000000"; conf_hi "0.102256"; cov "0.000000";
Chr3	Cufflinks	transcript	2091262	2091798	1	-	.	gene_id "AT3G66656"; transcript_id "AT3G66656.1"; FPKM "0.0000000000"; frac "0.000000"; conf_lo "0.000000"; conf_hi "0.000000"; cov "0.000000"; full_read_support "no";
Chr3	Cufflinks	exon	2091262	2091798	1	-	.	gene_id "AT3G66656"; transcript_id "AT3G66656.1"; exon_number "1"; FPKM "0.0000000000"; frac "0.000000"; conf_lo "0.000000"; conf_hi "0.000000"; cov "0.000000";
Chr3	Cufflinks	transcript	2095105	2099200	691	-	.	gene_id "CUFF.11794"; transcript_id "CUFF.11794.1"; FPKM "3.3123793197"; frac "0.414784"; conf_lo "2.528842"; conf_hi "4.095916"; cov "17.293921"; full_read_support "yes";
Chr3	Cufflinks	exon	2095105	2095496	691	-	.	gene_id "CUFF.11794"; transcript_id "CUFF.11794.1"; exon_number "1"; FPKM "3.3123793197"; frac "0.414784"; conf_lo "2.528842"; conf_hi "4.095916"; cov "17.293921";
Chr3	Cufflinks	exon	2095588	2095733	691	-	.	gene_id "CUFF.11794"; transcript_id "CUFF.11794.1"; exon_number "2"; FPKM "3.3123793197"; frac "0.414784"; conf_lo "2.528842"; conf_hi "4.095916"; cov "17.293921";
Chr3	Cufflinks	exon	2095855	2096044	691	-	.	gene_id "CUFF.11794"; transcript_id "CUFF.11794.1"; exon_number "3"; FPKM "3.3123793197"; frac "0.414784"; conf_lo "2.528842"; conf_hi "4.095916"; cov "17.293921";
Chr3	Cufflinks	exon	2096152	2096367	691	-	.	gene_id "CUFF.11794"; transcript_id "CUFF.11794.1"; exon_number "4"; FPKM "3.3123793197"; frac "0.414784"; conf_lo "2.528842"; conf_hi "4.095916"; cov "17.293921";
Chr3	Cufflinks	exon	2096739	2096876	691	-	.	gene_id "CUFF.11794"; transcript_id "CUFF.11794.1"; exon_number "5"; FPKM "3.3123793197"; frac "0.414784"; conf_lo "2.528842"; conf_hi "4.095916"; cov "17.293921";
Chr3	Cufflinks	exon	2096986	2097081	691	-	.	gene_id "CUFF.11794"; transcript_id "CUFF.11794.1"; exon_number "6"; FPKM "3.3123793197"; frac "0.414784"; conf_lo "2.528842"; conf_hi "4.095916"; cov "17.293921";
Chr3	Cufflinks	exon	2097153	2097231	691	-	.	gene_id "CUFF.11794"; transcript_id "CUFF.11794.1"; exon_number "7"; FPKM "3.3123793197"; frac "0.414784"; conf_lo "2.528842"; conf_hi "4.095916"; cov "17.293921";
Chr3	Cufflinks	exon	2097310	2097413	691	-	.	gene_id "CUFF.11794"; transcript_id "CUFF.11794.1"; exon_number "8"; FPKM "3.3123793197"; frac "0.414784"; conf_lo "2.528842"; conf_hi "4.095916"; cov "17.293921";
Chr3	Cufflinks	exon	2097652	2097805	691	-	.	gene_id "CUFF.11794"; transcript_id "CUFF.11794.1"; exon_number "9"; FPKM "3.3123793197"; frac "0.414784"; conf_lo "2.528842"; conf_hi "4.095916"; cov "17.293921";
Chr3	Cufflinks	exon	2097900	2098022	691	-	.	gene_id "CUFF.11794"; transcript_id "CUFF.11794.1"; exon_number "10"; FPKM "3.3123793197"; frac "0.414784"; conf_lo "2.528842"; conf_hi "4.095916"; cov "17.293921";
Chr3	Cufflinks	exon	2098125	2098252	691	-	.	gene_id "CUFF.11794"; transcript_id "CUFF.11794.1"; exon_number "11"; FPKM "3.3123793197"; frac "0.414784"; conf_lo "2.528842"; conf_hi "4.095916"; cov "17.293921";
Chr3	Cufflinks	exon	2098399	2098503	691	-	.	gene_id "CUFF.11794"; transcript_id "CUFF.11794.1"; exon_number "12"; FPKM "3.3123793197"; frac "0.414784"; conf_lo "2.528842"; conf_hi "4.095916"; cov "17.293921";
Chr3	Cufflinks	exon	2098763	2098806	691	-	.	gene_id "CUFF.11794"; transcript_id "CUFF.11794.1"; exon_number "13"; FPKM "3.3123793197"; frac "0.414784"; conf_lo "2.528842"; conf_hi "4.095916"; cov "17.293921";
Chr3	Cufflinks	exon	2098902	2099200	691	-	.	gene_id "CUFF.11794"; transcript_id "CUFF.11794.1"; exon_number "14"; FPKM "3.3123793197"; frac "0.414784"; conf_lo "2.528842"; conf_hi "4.095916"; cov "17.293921";
Chr3	Cufflinks	transcript	2095105	2099137	1	-	.	gene_id "CUFF.11794"; transcript_id "AT3G66658.1"; FPKM "0.0000000000"; frac "0.000000"; conf_lo "0.000000"; conf_hi "0.059199"; cov "0.000000"; full_read_support "no";
Chr3	Cufflinks	exon	2095105	2095496	1	-	.	gene_id "CUFF.11794"; transcript_id "AT3G66658.1"; exon_number "1"; FPKM "0.0000000000"; frac "0.000000"; conf_lo "0.000000"; conf_hi "0.059199"; cov "0.000000";
Chr3	Cufflinks	exon	2095584	2095731	1	-	.	gene_id "CUFF.11794"; transcript_id "AT3G66658.1"; exon_number "2"; FPKM "0.0000000000"; frac "0.000000"; conf_lo "0.000000"; conf_hi "0.059199"; cov "0.000000";
Chr3	Cufflinks	exon	2095853	2096044	1	-	.	gene_id "CUFF.11794"; transcript_id "AT3G66658.1"; exon_number "3"; FPKM "0.0000000000"; frac "0.000000"; conf_lo "0.000000"; conf_hi "0.059199"; cov "0.000000";
Chr3	Cufflinks	exon	2096152	2096367	1	-	.	gene_id "CUFF.11794"; transcript_id "AT3G66658.1"; exon_number "4"; FPKM "0.0000000000"; frac "0.000000"; conf_lo "0.000000"; conf_hi "0.059199"; cov "0.000000";
Chr3	Cufflinks	exon	2096739	2096876	1	-	.	gene_id "CUFF.11794"; transcript_id "AT3G66658.1"; exon_number "5"; FPKM "0.0000000000"; frac "0.000000"; conf_lo "0.000000"; conf_hi "0.059199"; cov "0.000000";
Chr3	Cufflinks	exon	2096986	2097081	1	-	.	gene_id "CUFF.11794"; transcript_id "AT3G66658.1"; exon_number "6"; FPKM "0.0000000000"; frac "0.000000"; conf_lo "0.000000"; conf_hi "0.059199"; cov "0.000000";
Chr3	Cufflinks	exon	2097153	2097231	1	-	.	gene_id "CUFF.11794"; transcript_id "AT3G66658.1"; exon_number "7"; FPKM "0.0000000000"; frac "0.000000"; conf_lo "0.000000"; conf_hi "0.059199"; cov "0.000000";
Chr3	Cufflinks	exon	2097310	2097413	1	-	.	gene_id "CUFF.11794"; transcript_id "AT3G66658.1"; exon_number "8"; FPKM "0.0000000000"; frac "0.000000"; conf_lo "0.000000"; conf_hi "0.059199"; cov "0.000000";
Chr3	Cufflinks	exon	2097652	2097805	1	-	.	gene_id "CUFF.11794"; transcript_id "AT3G66658.1"; exon_number "9"; FPKM "0.0000000000"; frac "0.000000"; conf_lo "0.000000"; conf_hi "0.059199"; cov "0.000000";
Chr3	Cufflinks	exon	2097900	2098022	1	-	.	gene_id "CUFF.11794"; transcript_id "AT3G66658.1"; exon_number "10"; FPKM "0.0000000000"; frac "0.000000"; conf_lo "0.000000"; conf_hi "0.059199"; cov "0.000000";
Chr3	Cufflinks	exon	2098125	2098252	1	-	.	gene_id "CUFF.11794"; transcript_id "AT3G66658.1"; exon_number "11"; FPKM "0.0000000000"; frac "0.000000"; conf_lo "0.000000"; conf_hi "0.059199"; cov "0.000000";
Chr3	Cufflinks	exon	2098399	2098503	1	-	.	gene_id "CUFF.11794"; transcript_id "AT3G66658.1"; exon_number "12"; FPKM "0.0000000000"; frac "0.000000"; conf_lo "0.000000"; conf_hi "0.059199"; cov "0.000000";
Chr3	Cufflinks	exon	2098763	2098806	1	-	.	gene_id "CUFF.11794"; transcript_id "AT3G66658.1"; exon_number "13"; FPKM "0.0000000000"; frac "0.000000"; conf_lo "0.000000"; conf_hi "0.059199"; cov "0.000000";
Chr3	Cufflinks	exon	2098902	2099137	1	-	.	gene_id "CUFF.11794"; transcript_id "AT3G66658.1"; exon_number "14"; FPKM "0.0000000000"; frac "0.000000"; conf_lo "0.000000"; conf_hi "0.059199"; cov "0.000000";
Chr3	Cufflinks	transcript	2095105	2099151	1000	-	.	gene_id "CUFF.11794"; transcript_id "AT3G66658.2"; FPKM "4.7908268612"; frac "0.585216"; conf_lo "3.882237"; conf_hi "5.699417"; cov "25.012891"; full_read_support "yes";
Chr3	Cufflinks	exon	2095105	2095496	1000	-	.	gene_id "CUFF.11794"; transcript_id "AT3G66658.2"; exon_number "1"; FPKM "4.7908268612"; frac "0.585216"; conf_lo "3.882237"; conf_hi "5.699417"; cov "25.012891";
Chr3	Cufflinks	exon	2095588	2095731	1000	-	.	gene_id "CUFF.11794"; transcript_id "AT3G66658.2"; exon_number "2"; FPKM "4.7908268612"; frac "0.585216"; conf_lo "3.882237"; conf_hi "5.699417"; cov "25.012891";
Chr3	Cufflinks	exon	2095853	2096044	1000	-	.	gene_id "CUFF.11794"; transcript_id "AT3G66658.2"; exon_number "3"; FPKM "4.7908268612"; frac "0.585216"; conf_lo "3.882237"; conf_hi "5.699417"; cov "25.012891";
Chr3	Cufflinks	exon	2096152	2096367	1000	-	.	gene_id "CUFF.11794"; transcript_id "AT3G66658.2"; exon_number "4"; FPKM "4.7908268612"; frac "0.585216"; conf_lo "3.882237"; conf_hi "5.699417"; cov "25.012891";
Chr3	Cufflinks	exon	2096739	2096876	1000	-	.	gene_id "CUFF.11794"; transcript_id "AT3G66658.2"; exon_number "5"; FPKM "4.7908268612"; frac "0.585216"; conf_lo "3.882237"; conf_hi "5.699417"; cov "25.012891";
Chr3	Cufflinks	exon	2096986	2097081	1000	-	.	gene_id "CUFF.11794"; transcript_id "AT3G66658.2"; exon_number "6"; FPKM "4.7908268612"; frac "0.585216"; conf_lo "3.882237"; conf_hi "5.699417"; cov "25.012891";
Chr3	Cufflinks	exon	2097153	2097231	1000	-	.	gene_id "CUFF.11794"; transcript_id "AT3G66658.2"; exon_number "7"; FPKM "4.7908268612"; frac "0.585216"; conf_lo "3.882237"; conf_hi "5.699417"; cov "25.012891";
Chr3	Cufflinks	exon	2097310	2097413	1000	-	.	gene_id "CUFF.11794"; transcript_id "AT3G66658.2"; exon_number "8"; FPKM "4.7908268612"; frac "0.585216"; conf_lo "3.882237"; conf_hi "5.699417"; cov "25.012891";
Chr3	Cufflinks	exon	2097652	2097805	1000	-	.	gene_id "CUFF.11794"; transcript_id "AT3G66658.2"; exon_number "9"; FPKM "4.7908268612"; frac "0.585216"; conf_lo "3.882237"; conf_hi "5.699417"; cov "25.012891";
Chr3	Cufflinks	exon	2097900	2098022	1000	-	.	gene_id "CUFF.11794"; transcript_id "AT3G66658.2"; exon_number "10"; FPKM "4.7908268612"; frac "0.585216"; conf_lo "3.882237"; conf_hi "5.699417"; cov "25.012891";
Chr3	Cufflinks	exon	2098125	2098252	1000	-	.	gene_id "CUFF.11794"; transcript_id "AT3G66658.2"; exon_number "11"; FPKM "4.7908268612"; frac "0.585216"; conf_lo "3.882237"; conf_hi "5.699417"; cov "25.012891";
Chr3	Cufflinks	exon	2098399	2098503	1000	-	.	gene_id "CUFF.11794"; transcript_id "AT3G66658.2"; exon_number "12"; FPKM "4.7908268612"; frac "0.585216"; conf_lo "3.882237"; conf_hi "5.699417"; cov "25.012891";
Chr3	Cufflinks	exon	2098763	2098806	1000	-	.	gene_id "CUFF.11794"; transcript_id "AT3G66658.2"; exon_number "13"; FPKM "4.7908268612"; frac "0.585216"; conf_lo "3.882237"; conf_hi "5.699417"; cov "25.012891";
Chr3	Cufflinks	exon	2098902	2099151	1000	-	.	gene_id "CUFF.11794"; transcript_id "AT3G66658.2"; exon_number "14"; FPKM "4.7908268612"; frac "0.585216"; conf_lo "3.882237"; conf_hi "5.699417"; cov "25.012891";
Chr3	Cufflinks	transcript	2099742	2232399	439	-	.	gene_id "CUFF.11795"; transcript_id "CUFF.11795.1"; FPKM "6.7985930095"; frac "0.315419"; conf_lo "5.576854"; conf_hi "8.020332"; cov "35.406942"; full_read_support "yes";
Chr3	Cufflinks	exon	2099742	2099752	439	-	.	gene_id "CUFF.11795"; transcript_id "CUFF.11795.1"; exon_number "1"; FPKM "6.7985930095"; frac "0.315419"; conf_lo "5.576854"; conf_hi "8.020332"; cov "35.406942";
```
