## Supplementary data 3 for "Characterization of *Arabidopsis thaliana* promoter bidirectionality and antisense RNAs by depletion of nuclear RNA decay enzymes": RNAseq_transcripts_rrp4-2_lsm8-2.gtf (part 57 of 68)

```
Chr3	Cufflinks	exon	2229562	2229946	439	-	.	gene_id "CUFF.11795"; transcript_id "CUFF.11795.1"; exon_number "2"; FPKM "6.7985930095"; frac "0.315419"; conf_lo "5.576854"; conf_hi "8.020332"; cov "35.406942";
Chr3	Cufflinks	exon	2230042	2230253	439	-	.	gene_id "CUFF.11795"; transcript_id "CUFF.11795.1"; exon_number "3"; FPKM "6.7985930095"; frac "0.315419"; conf_lo "5.576854"; conf_hi "8.020332"; cov "35.406942";
Chr3	Cufflinks	exon	2230355	2230534	439	-	.	gene_id "CUFF.11795"; transcript_id "CUFF.11795.1"; exon_number "4"; FPKM "6.7985930095"; frac "0.315419"; conf_lo "5.576854"; conf_hi "8.020332"; cov "35.406942";
Chr3	Cufflinks	exon	2230647	2230911	439	-	.	gene_id "CUFF.11795"; transcript_id "CUFF.11795.1"; exon_number "5"; FPKM "6.7985930095"; frac "0.315419"; conf_lo "5.576854"; conf_hi "8.020332"; cov "35.406942";
Chr3	Cufflinks	exon	2231006	2231220	439	-	.	gene_id "CUFF.11795"; transcript_id "CUFF.11795.1"; exon_number "6"; FPKM "6.7985930095"; frac "0.315419"; conf_lo "5.576854"; conf_hi "8.020332"; cov "35.406942";
Chr3	Cufflinks	exon	2231319	2231492	439	-	.	gene_id "CUFF.11795"; transcript_id "CUFF.11795.1"; exon_number "7"; FPKM "6.7985930095"; frac "0.315419"; conf_lo "5.576854"; conf_hi "8.020332"; cov "35.406942";
Chr3	Cufflinks	exon	2231575	2231668	439	-	.	gene_id "CUFF.11795"; transcript_id "CUFF.11795.1"; exon_number "8"; FPKM "6.7985930095"; frac "0.315419"; conf_lo "5.576854"; conf_hi "8.020332"; cov "35.406942";
Chr3	Cufflinks	exon	2231893	2232137	439	-	.	gene_id "CUFF.11795"; transcript_id "CUFF.11795.1"; exon_number "9"; FPKM "6.7985930095"; frac "0.315419"; conf_lo "5.576854"; conf_hi "8.020332"; cov "35.406942";
Chr3	Cufflinks	exon	2232261	2232399	439	-	.	gene_id "CUFF.11795"; transcript_id "CUFF.11795.1"; exon_number "10"; FPKM "6.7985930095"; frac "0.315419"; conf_lo "5.576854"; conf_hi "8.020332"; cov "35.406942";
Chr3	Cufflinks	transcript	2229590	2232361	1000	-	.	gene_id "CUFF.11795"; transcript_id "AT3G07050.1"; FPKM "15.4533111924"; frac "0.684581"; conf_lo "13.679916"; conf_hi "17.226707"; cov "80.480549"; full_read_support "yes";
Chr3	Cufflinks	exon	2229590	2229946	1000	-	.	gene_id "CUFF.11795"; transcript_id "AT3G07050.1"; exon_number "1"; FPKM "15.4533111924"; frac "0.684581"; conf_lo "13.679916"; conf_hi "17.226707"; cov "80.480549";
Chr3	Cufflinks	exon	2230042	2230253	1000	-	.	gene_id "CUFF.11795"; transcript_id "AT3G07050.1"; exon_number "2"; FPKM "15.4533111924"; frac "0.684581"; conf_lo "13.679916"; conf_hi "17.226707"; cov "80.480549";
Chr3	Cufflinks	exon	2230355	2230534	1000	-	.	gene_id "CUFF.11795"; transcript_id "AT3G07050.1"; exon_number "3"; FPKM "15.4533111924"; frac "0.684581"; conf_lo "13.679916"; conf_hi "17.226707"; cov "80.480549";
Chr3	Cufflinks	exon	2230647	2230911	1000	-	.	gene_id "CUFF.11795"; transcript_id "AT3G07050.1"; exon_number "4"; FPKM "15.4533111924"; frac "0.684581"; conf_lo "13.679916"; conf_hi "17.226707"; cov "80.480549";
Chr3	Cufflinks	exon	2231006	2231220	1000	-	.	gene_id "CUFF.11795"; transcript_id "AT3G07050.1"; exon_number "5"; FPKM "15.4533111924"; frac "0.684581"; conf_lo "13.679916"; conf_hi "17.226707"; cov "80.480549";
Chr3	Cufflinks	exon	2231319	2231492	1000	-	.	gene_id "CUFF.11795"; transcript_id "AT3G07050.1"; exon_number "6"; FPKM "15.4533111924"; frac "0.684581"; conf_lo "13.679916"; conf_hi "17.226707"; cov "80.480549";
Chr3	Cufflinks	exon	2231575	2231668	1000	-	.	gene_id "CUFF.11795"; transcript_id "AT3G07050.1"; exon_number "7"; FPKM "15.4533111924"; frac "0.684581"; conf_lo "13.679916"; conf_hi "17.226707"; cov "80.480549";
Chr3	Cufflinks	exon	2231893	2232137	1000	-	.	gene_id "CUFF.11795"; transcript_id "AT3G07050.1"; exon_number "8"; FPKM "15.4533111924"; frac "0.684581"; conf_lo "13.679916"; conf_hi "17.226707"; cov "80.480549";
Chr3	Cufflinks	exon	2232261	2232361	1000	-	.	gene_id "CUFF.11795"; transcript_id "AT3G07050.1"; exon_number "9"; FPKM "15.4533111924"; frac "0.684581"; conf_lo "13.679916"; conf_hi "17.226707"; cov "80.480549";
Chr3	Cufflinks	transcript	2100189	2100983	1	+	.	gene_id "AT3G36659"; transcript_id "AT3G36659.1"; FPKM "0.0000000000"; frac "0.000000"; conf_lo "0.000000"; conf_hi "0.000000"; cov "0.000000"; full_read_support "no";
Chr3	Cufflinks	exon	2100189	2100983	1	+	.	gene_id "AT3G36659"; transcript_id "AT3G36659.1"; exon_number "1"; FPKM "0.0000000000"; frac "0.000000"; conf_lo "0.000000"; conf_hi "0.000000"; cov "0.000000";
Chr3	Cufflinks	transcript	2102402	2104906	1000	+	.	gene_id "CUFF.11796"; transcript_id "AT3G06660.1"; FPKM "4.6569561795"; frac "0.861366"; conf_lo "3.771462"; conf_hi "5.542451"; cov "24.311104"; full_read_support "yes";
Chr3	Cufflinks	exon	2102402	2102711	1000	+	.	gene_id "CUFF.11796"; transcript_id "AT3G06660.1"; exon_number "1"; FPKM "4.6569561795"; frac "0.861366"; conf_lo "3.771462"; conf_hi "5.542451"; cov "24.311104";
Chr3	Cufflinks	exon	2103029	2103359	1000	+	.	gene_id "CUFF.11796"; transcript_id "AT3G06660.1"; exon_number "2"; FPKM "4.6569561795"; frac "0.861366"; conf_lo "3.771462"; conf_hi "5.542451"; cov "24.311104";
Chr3	Cufflinks	exon	2103452	2103968	1000	+	.	gene_id "CUFF.11796"; transcript_id "AT3G06660.1"; exon_number "3"; FPKM "4.6569561795"; frac "0.861366"; conf_lo "3.771462"; conf_hi "5.542451"; cov "24.311104";
Chr3	Cufflinks	exon	2104048	2104148	1000	+	.	gene_id "CUFF.11796"; transcript_id "AT3G06660.1"; exon_number "4"; FPKM "4.6569561795"; frac "0.861366"; conf_lo "3.771462"; conf_hi "5.542451"; cov "24.311104";
Chr3	Cufflinks	exon	2104239	2104328	1000	+	.	gene_id "CUFF.11796"; transcript_id "AT3G06660.1"; exon_number "5"; FPKM "4.6569561795"; frac "0.861366"; conf_lo "3.771462"; conf_hi "5.542451"; cov "24.311104";
Chr3	Cufflinks	exon	2104404	2104531	1000	+	.	gene_id "CUFF.11796"; transcript_id "AT3G06660.1"; exon_number "6"; FPKM "4.6569561795"; frac "0.861366"; conf_lo "3.771462"; conf_hi "5.542451"; cov "24.311104";
Chr3	Cufflinks	exon	2104629	2104906	1000	+	.	gene_id "CUFF.11796"; transcript_id "AT3G06660.1"; exon_number "7"; FPKM "4.6569561795"; frac "0.861366"; conf_lo "3.771462"; conf_hi "5.542451"; cov "24.311104";
Chr3	Cufflinks	transcript	2104139	2104906	650	+	.	gene_id "CUFF.11796"; transcript_id "CUFF.11796.2"; FPKM "3.0278086886"; frac "0.138634"; conf_lo "1.405548"; conf_hi "4.650069"; cov "15.806327"; full_read_support "yes";
Chr3	Cufflinks	exon	2104139	2104328	650	+	.	gene_id "CUFF.11796"; transcript_id "CUFF.11796.2"; exon_number "1"; FPKM "3.0278086886"; frac "0.138634"; conf_lo "1.405548"; conf_hi "4.650069"; cov "15.806327";
Chr3	Cufflinks	exon	2104404	2104531	650	+	.	gene_id "CUFF.11796"; transcript_id "CUFF.11796.2"; exon_number "2"; FPKM "3.0278086886"; frac "0.138634"; conf_lo "1.405548"; conf_hi "4.650069"; cov "15.806327";
Chr3	Cufflinks	exon	2104629	2104906	650	+	.	gene_id "CUFF.11796"; transcript_id "CUFF.11796.2"; exon_number "3"; FPKM "3.0278086886"; frac "0.138634"; conf_lo "1.405548"; conf_hi "4.650069"; cov "15.806327";
Chr3	Cufflinks	transcript	2104956	2105027	1	-	.	gene_id "AT3G06665"; transcript_id "AT3G06665.1"; FPKM "0.0000000000"; frac "0.000000"; conf_lo "0.000000"; conf_hi "0.000000"; cov "0.000000"; full_read_support "no";
Chr3	Cufflinks	exon	2104956	2105027	1	-	.	gene_id "AT3G06665"; transcript_id "AT3G06665.1"; exon_number "1"; FPKM "0.0000000000"; frac "0.000000"; conf_lo "0.000000"; conf_hi "0.000000"; cov "0.000000";
Chr3	Cufflinks	transcript	2105459	2113421	1000	-	.	gene_id "CUFF.11797"; transcript_id "AT3G06670.1"; FPKM "14.1676578469"; frac "1.000000"; conf_lo "12.981094"; conf_hi "15.354222"; cov "73.969401"; full_read_support "yes";
Chr3	Cufflinks	exon	2105459	2106388	1000	-	.	gene_id "CUFF.11797"; transcript_id "AT3G06670.1"; exon_number "1"; FPKM "14.1676578469"; frac "1.000000"; conf_lo "12.981094"; conf_hi "15.354222"; cov "73.969401";
Chr3	Cufflinks	exon	2106455	2106577	1000	-	.	gene_id "CUFF.11797"; transcript_id "AT3G06670.1"; exon_number "2"; FPKM "14.1676578469"; frac "1.000000"; conf_lo "12.981094"; conf_hi "15.354222"; cov "73.969401";
Chr3	Cufflinks	exon	2106661	2106770	1000	-	.	gene_id "CUFF.11797"; transcript_id "AT3G06670.1"; exon_number "3"; FPKM "14.1676578469"; frac "1.000000"; conf_lo "12.981094"; conf_hi "15.354222"; cov "73.969401";
Chr3	Cufflinks	exon	2106843	2106950	1000	-	.	gene_id "CUFF.11797"; transcript_id "AT3G06670.1"; exon_number "4"; FPKM "14.1676578469"; frac "1.000000"; conf_lo "12.981094"; conf_hi "15.354222"; cov "73.969401";
Chr3	Cufflinks	exon	2107037	2107168	1000	-	.	gene_id "CUFF.11797"; transcript_id "AT3G06670.1"; exon_number "5"; FPKM "14.1676578469"; frac "1.000000"; conf_lo "12.981094"; conf_hi "15.354222"; cov "73.969401";
Chr3	Cufflinks	exon	2107480	2107594	1000	-	.	gene_id "CUFF.11797"; transcript_id "AT3G06670.1"; exon_number "6"; FPKM "14.1676578469"; frac "1.000000"; conf_lo "12.981094"; conf_hi "15.354222"; cov "73.969401";
Chr3	Cufflinks	exon	2107680	2107873	1000	-	.	gene_id "CUFF.11797"; transcript_id "AT3G06670.1"; exon_number "7"; FPKM "14.1676578469"; frac "1.000000"; conf_lo "12.981094"; conf_hi "15.354222"; cov "73.969401";
Chr3	Cufflinks	exon	2108249	2108350	1000	-	.	gene_id "CUFF.11797"; transcript_id "AT3G06670.1"; exon_number "8"; FPKM "14.1676578469"; frac "1.000000"; conf_lo "12.981094"; conf_hi "15.354222"; cov "73.969401";
Chr3	Cufflinks	exon	2108463	2108556	1000	-	.	gene_id "CUFF.11797"; transcript_id "AT3G06670.1"; exon_number "9"; FPKM "14.1676578469"; frac "1.000000"; conf_lo "12.981094"; conf_hi "15.354222"; cov "73.969401";
Chr3	Cufflinks	exon	2108695	2108772	1000	-	.	gene_id "CUFF.11797"; transcript_id "AT3G06670.1"; exon_number "10"; FPKM "14.1676578469"; frac "1.000000"; conf_lo "12.981094"; conf_hi "15.354222"; cov "73.969401";
Chr3	Cufflinks	exon	2108944	2109014	1000	-	.	gene_id "CUFF.11797"; transcript_id "AT3G06670.1"; exon_number "11"; FPKM "14.1676578469"; frac "1.000000"; conf_lo "12.981094"; conf_hi "15.354222"; cov "73.969401";
Chr3	Cufflinks	exon	2109255	2109350	1000	-	.	gene_id "CUFF.11797"; transcript_id "AT3G06670.1"; exon_number "12"; FPKM "14.1676578469"; frac "1.000000"; conf_lo "12.981094"; conf_hi "15.354222"; cov "73.969401";
Chr3	Cufflinks	exon	2109438	2109515	1000	-	.	gene_id "CUFF.11797"; transcript_id "AT3G06670.1"; exon_number "13"; FPKM "14.1676578469"; frac "1.000000"; conf_lo "12.981094"; conf_hi "15.354222"; cov "73.969401";
Chr3	Cufflinks	exon	2109599	2109667	1000	-	.	gene_id "CUFF.11797"; transcript_id "AT3G06670.1"; exon_number "14"; FPKM "14.1676578469"; frac "1.000000"; conf_lo "12.981094"; conf_hi "15.354222"; cov "73.969401";
Chr3	Cufflinks	exon	2109947	2110014	1000	-	.	gene_id "CUFF.11797"; transcript_id "AT3G06670.1"; exon_number "15"; FPKM "14.1676578469"; frac "1.000000"; conf_lo "12.981094"; conf_hi "15.354222"; cov "73.969401";
Chr3	Cufflinks	exon	2110402	2110479	1000	-	.	gene_id "CUFF.11797"; transcript_id "AT3G06670.1"; exon_number "16"; FPKM "14.1676578469"; frac "1.000000"; conf_lo "12.981094"; conf_hi "15.354222"; cov "73.969401";
Chr3	Cufflinks	exon	2110579	2110678	1000	-	.	gene_id "CUFF.11797"; transcript_id "AT3G06670.1"; exon_number "17"; FPKM "14.1676578469"; frac "1.000000"; conf_lo "12.981094"; conf_hi "15.354222"; cov "73.969401";
Chr3	Cufflinks	exon	2111022	2111081	1000	-	.	gene_id "CUFF.11797"; transcript_id "AT3G06670.1"; exon_number "18"; FPKM "14.1676578469"; frac "1.000000"; conf_lo "12.981094"; conf_hi "15.354222"; cov "73.969401";
Chr3	Cufflinks	exon	2111474	2111553	1000	-	.	gene_id "CUFF.11797"; transcript_id "AT3G06670.1"; exon_number "19"; FPKM "14.1676578469"; frac "1.000000"; conf_lo "12.981094"; conf_hi "15.354222"; cov "73.969401";
Chr3	Cufflinks	exon	2111953	2112002	1000	-	.	gene_id "CUFF.11797"; transcript_id "AT3G06670.1"; exon_number "20"; FPKM "14.1676578469"; frac "1.000000"; conf_lo "12.981094"; conf_hi "15.354222"; cov "73.969401";
Chr3	Cufflinks	exon	2112100	2112184	1000	-	.	gene_id "CUFF.11797"; transcript_id "AT3G06670.1"; exon_number "21"; FPKM "14.1676578469"; frac "1.000000"; conf_lo "12.981094"; conf_hi "15.354222"; cov "73.969401";
Chr3	Cufflinks	exon	2112273	2112372	1000	-	.	gene_id "CUFF.11797"; transcript_id "AT3G06670.1"; exon_number "22"; FPKM "14.1676578469"; frac "1.000000"; conf_lo "12.981094"; conf_hi "15.354222"; cov "73.969401";
Chr3	Cufflinks	exon	2112491	2112571	1000	-	.	gene_id "CUFF.11797"; transcript_id "AT3G06670.1"; exon_number "23"; FPKM "14.1676578469"; frac "1.000000"; conf_lo "12.981094"; conf_hi "15.354222"; cov "73.969401";
Chr3	Cufflinks	exon	2113092	2113421	1000	-	.	gene_id "CUFF.11797"; transcript_id "AT3G06670.1"; exon_number "24"; FPKM "14.1676578469"; frac "1.000000"; conf_lo "12.981094"; conf_hi "15.354222"; cov "73.969401";
Chr3	Cufflinks	transcript	2105755	2113698	1	-	.	gene_id "CUFF.11797"; transcript_id "AT3G06670.2"; FPKM "0.0000000000"; frac "0.000000"; conf_lo "0.000000"; conf_hi "0.036334"; cov "0.000000"; full_read_support "no";
Chr3	Cufflinks	exon	2105755	2106388	1	-	.	gene_id "CUFF.11797"; transcript_id "AT3G06670.2"; exon_number "1"; FPKM "0.0000000000"; frac "0.000000"; conf_lo "0.000000"; conf_hi "0.036334"; cov "0.000000";
Chr3	Cufflinks	exon	2106455	2106577	1	-	.	gene_id "CUFF.11797"; transcript_id "AT3G06670.2"; exon_number "2"; FPKM "0.0000000000"; frac "0.000000"; conf_lo "0.000000"; conf_hi "0.036334"; cov "0.000000";
Chr3	Cufflinks	exon	2106661	2106770	1	-	.	gene_id "CUFF.11797"; transcript_id "AT3G06670.2"; exon_number "3"; FPKM "0.0000000000"; frac "0.000000"; conf_lo "0.000000"; conf_hi "0.036334"; cov "0.000000";
Chr3	Cufflinks	exon	2106843	2106950	1	-	.	gene_id "CUFF.11797"; transcript_id "AT3G06670.2"; exon_number "4"; FPKM "0.0000000000"; frac "0.000000"; conf_lo "0.000000"; conf_hi "0.036334"; cov "0.000000";
Chr3	Cufflinks	exon	2107037	2107168	1	-	.	gene_id "CUFF.11797"; transcript_id "AT3G06670.2"; exon_number "5"; FPKM "0.0000000000"; frac "0.000000"; conf_lo "0.000000"; conf_hi "0.036334"; cov "0.000000";
Chr3	Cufflinks	exon	2107480	2107594	1	-	.	gene_id "CUFF.11797"; transcript_id "AT3G06670.2"; exon_number "6"; FPKM "0.0000000000"; frac "0.000000"; conf_lo "0.000000"; conf_hi "0.036334"; cov "0.000000";
Chr3	Cufflinks	exon	2107680	2107873	1	-	.	gene_id "CUFF.11797"; transcript_id "AT3G06670.2"; exon_number "7"; FPKM "0.0000000000"; frac "0.000000"; conf_lo "0.000000"; conf_hi "0.036334"; cov "0.000000";
Chr3	Cufflinks	exon	2108249	2108350	1	-	.	gene_id "CUFF.11797"; transcript_id "AT3G06670.2"; exon_number "8"; FPKM "0.0000000000"; frac "0.000000"; conf_lo "0.000000"; conf_hi "0.036334"; cov "0.000000";
Chr3	Cufflinks	exon	2108463	2108556	1	-	.	gene_id "CUFF.11797"; transcript_id "AT3G06670.2"; exon_number "9"; FPKM "0.0000000000"; frac "0.000000"; conf_lo "0.000000"; conf_hi "0.036334"; cov "0.000000";
Chr3	Cufflinks	exon	2108695	2108772	1	-	.	gene_id "CUFF.11797"; transcript_id "AT3G06670.2"; exon_number "10"; FPKM "0.0000000000"; frac "0.000000"; conf_lo "0.000000"; conf_hi "0.036334"; cov "0.000000";
Chr3	Cufflinks	exon	2108944	2109014	1	-	.	gene_id "CUFF.11797"; transcript_id "AT3G06670.2"; exon_number "11"; FPKM "0.0000000000"; frac "0.000000"; conf_lo "0.000000"; conf_hi "0.036334"; cov "0.000000";
Chr3	Cufflinks	exon	2109255	2109350	1	-	.	gene_id "CUFF.11797"; transcript_id "AT3G06670.2"; exon_number "12"; FPKM "0.0000000000"; frac "0.000000"; conf_lo "0.000000"; conf_hi "0.036334"; cov "0.000000";
Chr3	Cufflinks	exon	2109438	2109515	1	-	.	gene_id "CUFF.11797"; transcript_id "AT3G06670.2"; exon_number "13"; FPKM "0.0000000000"; frac "0.000000"; conf_lo "0.000000"; conf_hi "0.036334"; cov "0.000000";
Chr3	Cufflinks	exon	2109599	2109667	1	-	.	gene_id "CUFF.11797"; transcript_id "AT3G06670.2"; exon_number "14"; FPKM "0.0000000000"; frac "0.000000"; conf_lo "0.000000"; conf_hi "0.036334"; cov "0.000000";
Chr3	Cufflinks	exon	2109758	2109820	1	-	.	gene_id "CUFF.11797"; transcript_id "AT3G06670.2"; exon_number "15"; FPKM "0.0000000000"; frac "0.000000"; conf_lo "0.000000"; conf_hi "0.036334"; cov "0.000000";
Chr3	Cufflinks	exon	2109947	2110014	1	-	.	gene_id "CUFF.11797"; transcript_id "AT3G06670.2"; exon_number "16"; FPKM "0.0000000000"; frac "0.000000"; conf_lo "0.000000"; conf_hi "0.036334"; cov "0.000000";
Chr3	Cufflinks	exon	2110402	2110479	1	-	.	gene_id "CUFF.11797"; transcript_id "AT3G06670.2"; exon_number "17"; FPKM "0.0000000000"; frac "0.000000"; conf_lo "0.000000"; conf_hi "0.036334"; cov "0.000000";
Chr3	Cufflinks	exon	2110579	2110678	1	-	.	gene_id "CUFF.11797"; transcript_id "AT3G06670.2"; exon_number "18"; FPKM "0.0000000000"; frac "0.000000"; conf_lo "0.000000"; conf_hi "0.036334"; cov "0.000000";
Chr3	Cufflinks	exon	2111022	2111081	1	-	.	gene_id "CUFF.11797"; transcript_id "AT3G06670.2"; exon_number "19"; FPKM "0.0000000000"; frac "0.000000"; conf_lo "0.000000"; conf_hi "0.036334"; cov "0.000000";
Chr3	Cufflinks	exon	2111474	2111553	1	-	.	gene_id "CUFF.11797"; transcript_id "AT3G06670.2"; exon_number "20"; FPKM "0.0000000000"; frac "0.000000"; conf_lo "0.000000"; conf_hi "0.036334"; cov "0.000000";
Chr3	Cufflinks	exon	2111953	2112002	1	-	.	gene_id "CUFF.11797"; transcript_id "AT3G06670.2"; exon_number "21"; FPKM "0.0000000000"; frac "0.000000"; conf_lo "0.000000"; conf_hi "0.036334"; cov "0.000000";
Chr3	Cufflinks	exon	2112100	2112184	1	-	.	gene_id "CUFF.11797"; transcript_id "AT3G06670.2"; exon_number "22"; FPKM "0.0000000000"; frac "0.000000"; conf_lo "0.000000"; conf_hi "0.036334"; cov "0.000000";
Chr3	Cufflinks	exon	2112273	2112372	1	-	.	gene_id "CUFF.11797"; transcript_id "AT3G06670.2"; exon_number "23"; FPKM "0.0000000000"; frac "0.000000"; conf_lo "0.000000"; conf_hi "0.036334"; cov "0.000000";
Chr3	Cufflinks	exon	2112491	2112571	1	-	.	gene_id "CUFF.11797"; transcript_id "AT3G06670.2"; exon_number "24"; FPKM "0.0000000000"; frac "0.000000"; conf_lo "0.000000"; conf_hi "0.036334"; cov "0.000000";
Chr3	Cufflinks	exon	2113092	2113698	1	-	.	gene_id "CUFF.11797"; transcript_id "AT3G06670.2"; exon_number "25"; FPKM "0.0000000000"; frac "0.000000"; conf_lo "0.000000"; conf_hi "0.036334"; cov "0.000000";
Chr3	Cufflinks	transcript	2107932	2108232	1000	-	.	gene_id "CUFF.11798"; transcript_id "CUFF.11798.1"; FPKM "6.5618659469"; frac "1.000000"; conf_lo "2.324952"; conf_hi "10.798780"; cov "34.276742"; full_read_support "yes";
Chr3	Cufflinks	exon	2107932	2108232	1000	-	.	gene_id "CUFF.11798"; transcript_id "CUFF.11798.1"; exon_number "1"; FPKM "6.5618659469"; frac "1.000000"; conf_lo "2.324952"; conf_hi "10.798780"; cov "34.276742";
Chr3	Cufflinks	transcript	2118169	2120059	1000	+	.	gene_id "AT3G06710"; transcript_id "AT3G06710.1"; FPKM "0.8874565965"; frac "1.000000"; conf_lo "0.479431"; conf_hi "1.295482"; cov "4.635743"; full_read_support "yes";
Chr3	Cufflinks	exon	2118169	2118441	1000	+	.	gene_id "AT3G06710"; transcript_id "AT3G06710.1"; exon_number "1"; FPKM "0.8874565965"; frac "1.000000"; conf_lo "0.479431"; conf_hi "1.295482"; cov "4.635743";
Chr3	Cufflinks	exon	2118715	2119207	1000	+	.	gene_id "AT3G06710"; transcript_id "AT3G06710.1"; exon_number "2"; FPKM "0.8874565965"; frac "1.000000"; conf_lo "0.479431"; conf_hi "1.295482"; cov "4.635743";
Chr3	Cufflinks	exon	2119317	2120059	1000	+	.	gene_id "AT3G06710"; transcript_id "AT3G06710.1"; exon_number "3"; FPKM "0.8874565965"; frac "1.000000"; conf_lo "0.479431"; conf_hi "1.295482"; cov "4.635743";
Chr3	Cufflinks	transcript	2120324	2124131	1	+	.	gene_id "CUFF.11799"; transcript_id "AT3G06720.1"; FPKM "0.0000000000"; frac "0.000000"; conf_lo "0.000000"; conf_hi "0.054301"; cov "0.000000"; full_read_support "yes";
Chr3	Cufflinks	exon	2120324	2120768	1	+	.	gene_id "CUFF.11799"; transcript_id "AT3G06720.1"; exon_number "1"; FPKM "0.0000000000"; frac "0.000000"; conf_lo "0.000000"; conf_hi "0.054301"; cov "0.000000";
Chr3	Cufflinks	exon	2120935	2121031	1	+	.	gene_id "CUFF.11799"; transcript_id "AT3G06720.1"; exon_number "2"; FPKM "0.0000000000"; frac "0.000000"; conf_lo "0.000000"; conf_hi "0.054301"; cov "0.000000";
Chr3	Cufflinks	exon	2121130	2121221	1	+	.	gene_id "CUFF.11799"; transcript_id "AT3G06720.1"; exon_number "3"; FPKM "0.0000000000"; frac "0.000000"; conf_lo "0.000000"; conf_hi "0.054301"; cov "0.000000";
Chr3	Cufflinks	exon	2121300	2121431	1	+	.	gene_id "CUFF.11799"; transcript_id "AT3G06720.1"; exon_number "4"; FPKM "0.0000000000"; frac "0.000000"; conf_lo "0.000000"; conf_hi "0.054301"; cov "0.000000";
Chr3	Cufflinks	exon	2121539	2121724	1	+	.	gene_id "CUFF.11799"; transcript_id "AT3G06720.1"; exon_number "5"; FPKM "0.0000000000"; frac "0.000000"; conf_lo "0.000000"; conf_hi "0.054301"; cov "0.000000";
Chr3	Cufflinks	exon	2121805	2121968	1	+	.	gene_id "CUFF.11799"; transcript_id "AT3G06720.1"; exon_number "6"; FPKM "0.0000000000"; frac "0.000000"; conf_lo "0.000000"; conf_hi "0.054301"; cov "0.000000";
Chr3	Cufflinks	exon	2122056	2122134	1	+	.	gene_id "CUFF.11799"; transcript_id "AT3G06720.1"; exon_number "7"; FPKM "0.0000000000"; frac "0.000000"; conf_lo "0.000000"; conf_hi "0.054301"; cov "0.000000";
Chr3	Cufflinks	exon	2122712	2122840	1	+	.	gene_id "CUFF.11799"; transcript_id "AT3G06720.1"; exon_number "8"; FPKM "0.0000000000"; frac "0.000000"; conf_lo "0.000000"; conf_hi "0.054301"; cov "0.000000";
Chr3	Cufflinks	exon	2122942	2123069	1	+	.	gene_id "CUFF.11799"; transcript_id "AT3G06720.1"; exon_number "9"; FPKM "0.0000000000"; frac "0.000000"; conf_lo "0.000000"; conf_hi "0.054301"; cov "0.000000";
Chr3	Cufflinks	exon	2123174	2123567	1	+	.	gene_id "CUFF.11799"; transcript_id "AT3G06720.1"; exon_number "10"; FPKM "0.0000000000"; frac "0.000000"; conf_lo "0.000000"; conf_hi "0.054301"; cov "0.000000";
Chr3	Cufflinks	exon	2123648	2124131	1	+	.	gene_id "CUFF.11799"; transcript_id "AT3G06720.1"; exon_number "11"; FPKM "0.0000000000"; frac "0.000000"; conf_lo "0.000000"; conf_hi "0.054301"; cov "0.000000";
Chr3	Cufflinks	transcript	2120346	2124131	822	+	.	gene_id "CUFF.11799"; transcript_id "AT3G06720.2"; FPKM "30.2680013343"; frac "0.712033"; conf_lo "28.039965"; conf_hi "32.496037"; cov "158.000964"; full_read_support "yes";
Chr3	Cufflinks	exon	2120346	2120768	822	+	.	gene_id "CUFF.11799"; transcript_id "AT3G06720.2"; exon_number "1"; FPKM "30.2680013343"; frac "0.712033"; conf_lo "28.039965"; conf_hi "32.496037"; cov "158.000964";
Chr3	Cufflinks	exon	2120935	2121031	822	+	.	gene_id "CUFF.11799"; transcript_id "AT3G06720.2"; exon_number "2"; FPKM "30.2680013343"; frac "0.712033"; conf_lo "28.039965"; conf_hi "32.496037"; cov "158.000964";
Chr3	Cufflinks	exon	2121130	2121221	822	+	.	gene_id "CUFF.11799"; transcript_id "AT3G06720.2"; exon_number "3"; FPKM "30.2680013343"; frac "0.712033"; conf_lo "28.039965"; conf_hi "32.496037"; cov "158.000964";
Chr3	Cufflinks	exon	2121300	2121431	822	+	.	gene_id "CUFF.11799"; transcript_id "AT3G06720.2"; exon_number "4"; FPKM "30.2680013343"; frac "0.712033"; conf_lo "28.039965"; conf_hi "32.496037"; cov "158.000964";
Chr3	Cufflinks	exon	2121539	2121724	822	+	.	gene_id "CUFF.11799"; transcript_id "AT3G06720.2"; exon_number "5"; FPKM "30.2680013343"; frac "0.712033"; conf_lo "28.039965"; conf_hi "32.496037"; cov "158.000964";
Chr3	Cufflinks	exon	2121805	2121968	822	+	.	gene_id "CUFF.11799"; transcript_id "AT3G06720.2"; exon_number "6"; FPKM "30.2680013343"; frac "0.712033"; conf_lo "28.039965"; conf_hi "32.496037"; cov "158.000964";
Chr3	Cufflinks	exon	2122056	2122134	822	+	.	gene_id "CUFF.11799"; transcript_id "AT3G06720.2"; exon_number "7"; FPKM "30.2680013343"; frac "0.712033"; conf_lo "28.039965"; conf_hi "32.496037"; cov "158.000964";
Chr3	Cufflinks	exon	2122712	2122840	822	+	.	gene_id "CUFF.11799"; transcript_id "AT3G06720.2"; exon_number "8"; FPKM "30.2680013343"; frac "0.712033"; conf_lo "28.039965"; conf_hi "32.496037"; cov "158.000964";
Chr3	Cufflinks	exon	2122942	2123069	822	+	.	gene_id "CUFF.11799"; transcript_id "AT3G06720.2"; exon_number "9"; FPKM "30.2680013343"; frac "0.712033"; conf_lo "28.039965"; conf_hi "32.496037"; cov "158.000964";
Chr3	Cufflinks	exon	2123174	2123557	822	+	.	gene_id "CUFF.11799"; transcript_id "AT3G06720.2"; exon_number "10"; FPKM "30.2680013343"; frac "0.712033"; conf_lo "28.039965"; conf_hi "32.496037"; cov "158.000964";
Chr3	Cufflinks	exon	2123648	2124131	822	+	.	gene_id "CUFF.11799"; transcript_id "AT3G06720.2"; exon_number "11"; FPKM "30.2680013343"; frac "0.712033"; conf_lo "28.039965"; conf_hi "32.496037"; cov "158.000964";
Chr3	Cufflinks	transcript	2124217	2126142	1000	+	.	gene_id "CUFF.11799"; transcript_id "AT3G06730.1"; FPKM "36.7841117286"; frac "0.287967"; conf_lo "32.944824"; conf_hi "40.623399"; cov "192.015491"; full_read_support "yes";
Chr3	Cufflinks	exon	2124217	2124506	1000	+	.	gene_id "CUFF.11799"; transcript_id "AT3G06730.1"; exon_number "1"; FPKM "36.7841117286"; frac "0.287967"; conf_lo "32.944824"; conf_hi "40.623399"; cov "192.015491";
Chr3	Cufflinks	exon	2124822	2124944	1000	+	.	gene_id "CUFF.11799"; transcript_id "AT3G06730.1"; exon_number "2"; FPKM "36.7841117286"; frac "0.287967"; conf_lo "32.944824"; conf_hi "40.623399"; cov "192.015491";
Chr3	Cufflinks	exon	2125552	2125632	1000	+	.	gene_id "CUFF.11799"; transcript_id "AT3G06730.1"; exon_number "3"; FPKM "36.7841117286"; frac "0.287967"; conf_lo "32.944824"; conf_hi "40.623399"; cov "192.015491";
Chr3	Cufflinks	exon	2125729	2126142	1000	+	.	gene_id "CUFF.11799"; transcript_id "AT3G06730.1"; exon_number "4"; FPKM "36.7841117286"; frac "0.287967"; conf_lo "32.944824"; conf_hi "40.623399"; cov "192.015491";
Chr3	Cufflinks	transcript	2126414	2127467	1	+	.	gene_id "CUFF.11799"; transcript_id "AT3G06740.1"; FPKM "0.0000000000"; frac "0.000000"; conf_lo "0.000000"; conf_hi "0.168596"; cov "0.000000"; full_read_support "yes";
Chr3	Cufflinks	exon	2126414	2126678	1	+	.	gene_id "CUFF.11799"; transcript_id "AT3G06740.1"; exon_number "1"; FPKM "0.0000000000"; frac "0.000000"; conf_lo "0.000000"; conf_hi "0.168596"; cov "0.000000";
Chr3	Cufflinks	exon	2126763	2126927	1	+	.	gene_id "CUFF.11799"; transcript_id "AT3G06740.1"; exon_number "2"; FPKM "0.0000000000"; frac "0.000000"; conf_lo "0.000000"; conf_hi "0.168596"; cov "0.000000";
Chr3	Cufflinks	exon	2127002	2127467	1	+	.	gene_id "CUFF.11799"; transcript_id "AT3G06740.1"; exon_number "3"; FPKM "0.0000000000"; frac "0.000000"; conf_lo "0.000000"; conf_hi "0.168596"; cov "0.000000";
Chr3	Cufflinks	transcript	2192685	2194321	1000	+	.	gene_id "CUFF.11800"; transcript_id "AT3G06950.1"; FPKM "8.5132147683"; frac "0.416328"; conf_lo "7.058804"; conf_hi "9.967625"; cov "44.316673"; full_read_support "yes";
Chr3	Cufflinks	exon	2192685	2192943	1000	+	.	gene_id "CUFF.11800"; transcript_id "AT3G06950.1"; exon_number "1"; FPKM "8.5132147683"; frac "0.416328"; conf_lo "7.058804"; conf_hi "9.967625"; cov "44.316673";
Chr3	Cufflinks	exon	2193043	2193133	1000	+	.	gene_id "CUFF.11800"; transcript_id "AT3G06950.1"; exon_number "2"; FPKM "8.5132147683"; frac "0.416328"; conf_lo "7.058804"; conf_hi "9.967625"; cov "44.316673";
Chr3	Cufflinks	exon	2193223	2193362	1000	+	.	gene_id "CUFF.11800"; transcript_id "AT3G06950.1"; exon_number "3"; FPKM "8.5132147683"; frac "0.416328"; conf_lo "7.058804"; conf_hi "9.967625"; cov "44.316673";
Chr3	Cufflinks	exon	2193433	2193795	1000	+	.	gene_id "CUFF.11800"; transcript_id "AT3G06950.1"; exon_number "4"; FPKM "8.5132147683"; frac "0.416328"; conf_lo "7.058804"; conf_hi "9.967625"; cov "44.316673";
Chr3	Cufflinks	exon	2193874	2193936	1000	+	.	gene_id "CUFF.11800"; transcript_id "AT3G06950.1"; exon_number "5"; FPKM "8.5132147683"; frac "0.416328"; conf_lo "7.058804"; conf_hi "9.967625"; cov "44.316673";
Chr3	Cufflinks	exon	2194015	2194321	1000	+	.	gene_id "CUFF.11800"; transcript_id "AT3G06950.1"; exon_number "6"; FPKM "8.5132147683"; frac "0.416328"; conf_lo "7.058804"; conf_hi "9.967625"; cov "44.316673";
Chr3	Cufflinks	transcript	2194208	2196547	1000	-	.	gene_id "AT3G06960"; transcript_id "AT3G06960.1"; FPKM "8.3611016241"; frac "0.583672"; conf_lo "7.142930"; conf_hi "9.579273"; cov "43.524828"; full_read_support "yes";
Chr3	Cufflinks	exon	2194208	2194576	1000	-	.	gene_id "AT3G06960"; transcript_id "AT3G06960.1"; exon_number "1"; FPKM "8.3611016241"; frac "0.583672"; conf_lo "7.142930"; conf_hi "9.579273"; cov "43.524828";
Chr3	Cufflinks	exon	2194686	2195023	1000	-	.	gene_id "AT3G06960"; transcript_id "AT3G06960.1"; exon_number "2"; FPKM "8.3611016241"; frac "0.583672"; conf_lo "7.142930"; conf_hi "9.579273"; cov "43.524828";
Chr3	Cufflinks	exon	2195338	2195692	1000	-	.	gene_id "AT3G06960"; transcript_id "AT3G06960.1"; exon_number "3"; FPKM "8.3611016241"; frac "0.583672"; conf_lo "7.142930"; conf_hi "9.579273"; cov "43.524828";
Chr3	Cufflinks	exon	2195863	2196127	1000	-	.	gene_id "AT3G06960"; transcript_id "AT3G06960.1"; exon_number "4"; FPKM "8.3611016241"; frac "0.583672"; conf_lo "7.142930"; conf_hi "9.579273"; cov "43.524828";
Chr3	Cufflinks	exon	2196221	2196547	1000	-	.	gene_id "AT3G06960"; transcript_id "AT3G06960.1"; exon_number "5"; FPKM "8.3611016241"; frac "0.583672"; conf_lo "7.142930"; conf_hi "9.579273"; cov "43.524828";
Chr3	Cufflinks	transcript	2194227	2196547	1	-	.	gene_id "AT3G06960"; transcript_id "AT3G06960.2"; FPKM "0.0000000000"; frac "0.000000"; conf_lo "0.000000"; conf_hi "0.066230"; cov "0.000000"; full_read_support "no";
Chr3	Cufflinks	exon	2194227	2194576	1	-	.	gene_id "AT3G06960"; transcript_id "AT3G06960.2"; exon_number "1"; FPKM "0.0000000000"; frac "0.000000"; conf_lo "0.000000"; conf_hi "0.066230"; cov "0.000000";
Chr3	Cufflinks	exon	2194686	2195692	1	-	.	gene_id "AT3G06960"; transcript_id "AT3G06960.2"; exon_number "2"; FPKM "0.0000000000"; frac "0.000000"; conf_lo "0.000000"; conf_hi "0.066230"; cov "0.000000";
Chr3	Cufflinks	exon	2195863	2196127	1	-	.	gene_id "AT3G06960"; transcript_id "AT3G06960.2"; exon_number "3"; FPKM "0.0000000000"; frac "0.000000"; conf_lo "0.000000"; conf_hi "0.066230"; cov "0.000000";
Chr3	Cufflinks	exon	2196221	2196547	1	-	.	gene_id "AT3G06960"; transcript_id "AT3G06960.2"; exon_number "4"; FPKM "0.0000000000"; frac "0.000000"; conf_lo "0.000000"; conf_hi "0.066230"; cov "0.000000";
Chr3	Cufflinks	transcript	2129623	2130315	1000	-	.	gene_id "AT3G06750"; transcript_id "AT3G06750.1"; FPKM "11.8875407563"; frac "1.000000"; conf_lo "9.415021"; conf_hi "14.360060"; cov "62.077638"; full_read_support "yes";
Chr3	Cufflinks	exon	2129623	2130315	1000	-	.	gene_id "AT3G06750"; transcript_id "AT3G06750.1"; exon_number "1"; FPKM "11.8875407563"; frac "1.000000"; conf_lo "9.415021"; conf_hi "14.360060"; cov "62.077638";
Chr3	Cufflinks	transcript	2132758	2133682	188	+	.	gene_id "CUFF.11801"; transcript_id "CUFF.11801.1"; FPKM "1.3282666735"; frac "0.113808"; conf_lo "0.504784"; conf_hi "2.151750"; cov "6.931703"; full_read_support "no";
Chr3	Cufflinks	exon	2132758	2133049	188	+	.	gene_id "CUFF.11801"; transcript_id "CUFF.11801.1"; exon_number "1"; FPKM "1.3282666735"; frac "0.113808"; conf_lo "0.504784"; conf_hi "2.151750"; cov "6.931703";
Chr3	Cufflinks	exon	2133143	2133291	188	+	.	gene_id "CUFF.11801"; transcript_id "CUFF.11801.1"; exon_number "2"; FPKM "1.3282666735"; frac "0.113808"; conf_lo "0.504784"; conf_hi "2.151750"; cov "6.931703";
Chr3	Cufflinks	exon	2133368	2133682	188	+	.	gene_id "CUFF.11801"; transcript_id "CUFF.11801.1"; exon_number "3"; FPKM "1.3282666735"; frac "0.113808"; conf_lo "0.504784"; conf_hi "2.151750"; cov "6.931703";
Chr3	Cufflinks	transcript	2132758	2134556	1	+	.	gene_id "CUFF.11801"; transcript_id "AT3G06760.2"; FPKM "0.0000000000"; frac "0.000000"; conf_lo "0.000000"; conf_hi "0.127020"; cov "0.000000"; full_read_support "no";
Chr3	Cufflinks	exon	2132758	2133049	1	+	.	gene_id "CUFF.11801"; transcript_id "AT3G06760.2"; exon_number "1"; FPKM "0.0000000000"; frac "0.000000"; conf_lo "0.000000"; conf_hi "0.127020"; cov "0.000000";
Chr3	Cufflinks	exon	2133143	2133291	1	+	.	gene_id "CUFF.11801"; transcript_id "AT3G06760.2"; exon_number "2"; FPKM "0.0000000000"; frac "0.000000"; conf_lo "0.000000"; conf_hi "0.127020"; cov "0.000000";
Chr3	Cufflinks	exon	2133368	2133421	1	+	.	gene_id "CUFF.11801"; transcript_id "AT3G06760.2"; exon_number "3"; FPKM "0.0000000000"; frac "0.000000"; conf_lo "0.000000"; conf_hi "0.127020"; cov "0.000000";
Chr3	Cufflinks	exon	2133541	2133581	1	+	.	gene_id "CUFF.11801"; transcript_id "AT3G06760.2"; exon_number "4"; FPKM "0.0000000000"; frac "0.000000"; conf_lo "0.000000"; conf_hi "0.127020"; cov "0.000000";
Chr3	Cufflinks	exon	2133686	2133709	1	+	.	gene_id "CUFF.11801"; transcript_id "AT3G06760.2"; exon_number "5"; FPKM "0.0000000000"; frac "0.000000"; conf_lo "0.000000"; conf_hi "0.127020"; cov "0.000000";
Chr3	Cufflinks	exon	2133912	2134163	1	+	.	gene_id "CUFF.11801"; transcript_id "AT3G06760.2"; exon_number "6"; FPKM "0.0000000000"; frac "0.000000"; conf_lo "0.000000"; conf_hi "0.127020"; cov "0.000000";
Chr3	Cufflinks	exon	2134250	2134556	1	+	.	gene_id "CUFF.11801"; transcript_id "AT3G06760.2"; exon_number "7"; FPKM "0.0000000000"; frac "0.000000"; conf_lo "0.000000"; conf_hi "0.127020"; cov "0.000000";
Chr3	Cufflinks	transcript	2132837	2134556	1000	+	.	gene_id "CUFF.11801"; transcript_id "AT3G06760.1"; FPKM "7.0395239322"; frac "0.886192"; conf_lo "5.552541"; conf_hi "8.526507"; cov "36.736513"; full_read_support "yes";
Chr3	Cufflinks	exon	2132837	2133049	1000	+	.	gene_id "CUFF.11801"; transcript_id "AT3G06760.1"; exon_number "1"; FPKM "7.0395239322"; frac "0.886192"; conf_lo "5.552541"; conf_hi "8.526507"; cov "36.736513";
Chr3	Cufflinks	exon	2133143	2133291	1000	+	.	gene_id "CUFF.11801"; transcript_id "AT3G06760.1"; exon_number "2"; FPKM "7.0395239322"; frac "0.886192"; conf_lo "5.552541"; conf_hi "8.526507"; cov "36.736513";
Chr3	Cufflinks	exon	2133686	2133763	1000	+	.	gene_id "CUFF.11801"; transcript_id "AT3G06760.1"; exon_number "3"; FPKM "7.0395239322"; frac "0.886192"; conf_lo "5.552541"; conf_hi "8.526507"; cov "36.736513";
Chr3	Cufflinks	exon	2133901	2134163	1000	+	.	gene_id "CUFF.11801"; transcript_id "AT3G06760.1"; exon_number "4"; FPKM "7.0395239322"; frac "0.886192"; conf_lo "5.552541"; conf_hi "8.526507"; cov "36.736513";
Chr3	Cufflinks	exon	2134250	2134556	1000	+	.	gene_id "CUFF.11801"; transcript_id "AT3G06760.1"; exon_number "5"; FPKM "7.0395239322"; frac "0.886192"; conf_lo "5.552541"; conf_hi "8.526507"; cov "36.736513";
Chr3	Cufflinks	transcript	2134800	2137228	1000	-	.	gene_id "CUFF.11802"; transcript_id "AT3G06770.2"; FPKM "3.3736324074"; frac "0.868054"; conf_lo "2.616187"; conf_hi "4.131077"; cov "17.596374"; full_read_support "yes";
Chr3	Cufflinks	exon	2134800	2135756	1000	-	.	gene_id "CUFF.11802"; transcript_id "AT3G06770.2"; exon_number "1"; FPKM "3.3736324074"; frac "0.868054"; conf_lo "2.616187"; conf_hi "4.131077"; cov "17.596374";
Chr3	Cufflinks	exon	2135850	2135920	1000	-	.	gene_id "CUFF.11802"; transcript_id "AT3G06770.2"; exon_number "2"; FPKM "3.3736324074"; frac "0.868054"; conf_lo "2.616187"; conf_hi "4.131077"; cov "17.596374";
Chr3	Cufflinks	exon	2136011	2136185	1000	-	.	gene_id "CUFF.11802"; transcript_id "AT3G06770.2"; exon_number "3"; FPKM "3.3736324074"; frac "0.868054"; conf_lo "2.616187"; conf_hi "4.131077"; cov "17.596374";
Chr3	Cufflinks	exon	2136282	2136402	1000	-	.	gene_id "CUFF.11802"; transcript_id "AT3G06770.2"; exon_number "4"; FPKM "3.3736324074"; frac "0.868054"; conf_lo "2.616187"; conf_hi "4.131077"; cov "17.596374";
Chr3	Cufflinks	exon	2136488	2136817	1000	-	.	gene_id "CUFF.11802"; transcript_id "AT3G06770.2"; exon_number "5"; FPKM "3.3736324074"; frac "0.868054"; conf_lo "2.616187"; conf_hi "4.131077"; cov "17.596374";
Chr3	Cufflinks	exon	2137028	2137228	1000	-	.	gene_id "CUFF.11802"; transcript_id "AT3G06770.2"; exon_number "6"; FPKM "3.3736324074"; frac "0.868054"; conf_lo "2.616187"; conf_hi "4.131077"; cov "17.596374";
Chr3	Cufflinks	transcript	2134800	2137012	1	-	.	gene_id "CUFF.11802"; transcript_id "AT3G06770.1"; FPKM "0.0000000000"; frac "0.000000"; conf_lo "0.000000"; conf_hi "0.077074"; cov "0.000000"; full_read_support "no";
Chr3	Cufflinks	exon	2134800	2135756	1	-	.	gene_id "CUFF.11802"; transcript_id "AT3G06770.1"; exon_number "1"; FPKM "0.0000000000"; frac "0.000000"; conf_lo "0.000000"; conf_hi "0.077074"; cov "0.000000";
Chr3	Cufflinks	exon	2135850	2135920	1	-	.	gene_id "CUFF.11802"; transcript_id "AT3G06770.1"; exon_number "2"; FPKM "0.0000000000"; frac "0.000000"; conf_lo "0.000000"; conf_hi "0.077074"; cov "0.000000";
Chr3	Cufflinks	exon	2136011	2136185	1	-	.	gene_id "CUFF.11802"; transcript_id "AT3G06770.1"; exon_number "3"; FPKM "0.0000000000"; frac "0.000000"; conf_lo "0.000000"; conf_hi "0.077074"; cov "0.000000";
Chr3	Cufflinks	exon	2136282	2136402	1	-	.	gene_id "CUFF.11802"; transcript_id "AT3G06770.1"; exon_number "4"; FPKM "0.0000000000"; frac "0.000000"; conf_lo "0.000000"; conf_hi "0.077074"; cov "0.000000";
Chr3	Cufflinks	exon	2136488	2136817	1	-	.	gene_id "CUFF.11802"; transcript_id "AT3G06770.1"; exon_number "5"; FPKM "0.0000000000"; frac "0.000000"; conf_lo "0.000000"; conf_hi "0.077074"; cov "0.000000";
Chr3	Cufflinks	exon	2136962	2137012	1	-	.	gene_id "CUFF.11802"; transcript_id "AT3G06770.1"; exon_number "6"; FPKM "0.0000000000"; frac "0.000000"; conf_lo "0.000000"; conf_hi "0.077074"; cov "0.000000";
Chr3	Cufflinks	transcript	2134800	2136912	162	-	.	gene_id "CUFF.11802"; transcript_id "AT3G06770.3"; FPKM "0.5482281351"; frac "0.131946"; conf_lo "0.145075"; conf_hi "0.951382"; cov "2.859478"; full_read_support "yes";
Chr3	Cufflinks	exon	2134800	2135756	162	-	.	gene_id "CUFF.11802"; transcript_id "AT3G06770.3"; exon_number "1"; FPKM "0.5482281351"; frac "0.131946"; conf_lo "0.145075"; conf_hi "0.951382"; cov "2.859478";
Chr3	Cufflinks	exon	2135850	2135920	162	-	.	gene_id "CUFF.11802"; transcript_id "AT3G06770.3"; exon_number "2"; FPKM "0.5482281351"; frac "0.131946"; conf_lo "0.145075"; conf_hi "0.951382"; cov "2.859478";
Chr3	Cufflinks	exon	2136011	2136185	162	-	.	gene_id "CUFF.11802"; transcript_id "AT3G06770.3"; exon_number "3"; FPKM "0.5482281351"; frac "0.131946"; conf_lo "0.145075"; conf_hi "0.951382"; cov "2.859478";
Chr3	Cufflinks	exon	2136282	2136402	162	-	.	gene_id "CUFF.11802"; transcript_id "AT3G06770.3"; exon_number "4"; FPKM "0.5482281351"; frac "0.131946"; conf_lo "0.145075"; conf_hi "0.951382"; cov "2.859478";
Chr3	Cufflinks	exon	2136488	2136912	162	-	.	gene_id "CUFF.11802"; transcript_id "AT3G06770.3"; exon_number "5"; FPKM "0.5482281351"; frac "0.131946"; conf_lo "0.145075"; conf_hi "0.951382"; cov "2.859478";
Chr3	Cufflinks	transcript	2140103	2141533	1000	-	.	gene_id "CUFF.11803"; transcript_id "CUFF.11803.1"; FPKM "1.3515366306"; frac "0.423741"; conf_lo "0.659473"; conf_hi "2.043600"; cov "7.059924"; full_read_support "yes";
Chr3	Cufflinks	exon	2140103	2140674	1000	-	.	gene_id "CUFF.11803"; transcript_id "CUFF.11803.1"; exon_number "1"; FPKM "1.3515366306"; frac "0.423741"; conf_lo "0.659473"; conf_hi "2.043600"; cov "7.059924";
Chr3	Cufflinks	exon	2140931	2140998	1000	-	.	gene_id "CUFF.11803"; transcript_id "CUFF.11803.1"; exon_number "2"; FPKM "1.3515366306"; frac "0.423741"; conf_lo "0.659473"; conf_hi "2.043600"; cov "7.059924";
Chr3	Cufflinks	exon	2141113	2141533	1000	-	.	gene_id "CUFF.11803"; transcript_id "CUFF.11803.1"; exon_number "3"; FPKM "1.3515366306"; frac "0.423741"; conf_lo "0.659473"; conf_hi "2.043600"; cov "7.059924";
Chr3	Cufflinks	transcript	2140103	2141533	967	-	.	gene_id "CUFF.11803"; transcript_id "AT3G06778.1"; FPKM "1.3073513497"; frac "0.347409"; conf_lo "0.556256"; conf_hi "2.058447"; cov "6.829116"; full_read_support "yes";
Chr3	Cufflinks	exon	2140103	2140674	967	-	.	gene_id "CUFF.11803"; transcript_id "AT3G06778.1"; exon_number "1"; FPKM "1.3073513497"; frac "0.347409"; conf_lo "0.556256"; conf_hi "2.058447"; cov "6.829116";
Chr3	Cufflinks	exon	2140931	2140998	967	-	.	gene_id "CUFF.11803"; transcript_id "AT3G06778.1"; exon_number "2"; FPKM "1.3073513497"; frac "0.347409"; conf_lo "0.556256"; conf_hi "2.058447"; cov "6.829116";
Chr3	Cufflinks	exon	2141113	2141164	967	-	.	gene_id "CUFF.11803"; transcript_id "AT3G06778.1"; exon_number "3"; FPKM "1.3073513497"; frac "0.347409"; conf_lo "0.556256"; conf_hi "2.058447"; cov "6.829116";
Chr3	Cufflinks	exon	2141294	2141533	967	-	.	gene_id "CUFF.11803"; transcript_id "AT3G06778.1"; exon_number "4"; FPKM "1.3073513497"; frac "0.347409"; conf_lo "0.556256"; conf_hi "2.058447"; cov "6.829116";
Chr3	Cufflinks	transcript	2140103	2141548	588	-	.	gene_id "CUFF.11803"; transcript_id "CUFF.11803.3"; FPKM "0.7957440569"; frac "0.228850"; conf_lo "0.185675"; conf_hi "1.405813"; cov "4.156670"; full_read_support "yes";
Chr3	Cufflinks	exon	2140103	2140674	588	-	.	gene_id "CUFF.11803"; transcript_id "CUFF.11803.3"; exon_number "1"; FPKM "0.7957440569"; frac "0.228850"; conf_lo "0.185675"; conf_hi "1.405813"; cov "4.156670";
Chr3	Cufflinks	exon	2140931	2140998	588	-	.	gene_id "CUFF.11803"; transcript_id "CUFF.11803.3"; exon_number "2"; FPKM "0.7957440569"; frac "0.228850"; conf_lo "0.185675"; conf_hi "1.405813"; cov "4.156670";
Chr3	Cufflinks	exon	2141113	2141208	588	-	.	gene_id "CUFF.11803"; transcript_id "CUFF.11803.3"; exon_number "3"; FPKM "0.7957440569"; frac "0.228850"; conf_lo "0.185675"; conf_hi "1.405813"; cov "4.156670";
Chr3	Cufflinks	exon	2141294	2141548	588	-	.	gene_id "CUFF.11803"; transcript_id "CUFF.11803.3"; exon_number "4"; FPKM "0.7957440569"; frac "0.228850"; conf_lo "0.185675"; conf_hi "1.405813"; cov "4.156670";
Chr3	Cufflinks	transcript	2143488	2144521	1000	+	.	gene_id "AT3G06780"; transcript_id "AT3G06780.1"; FPKM "5.1941455785"; frac "0.238255"; conf_lo "3.953726"; conf_hi "6.434565"; cov "27.120067"; full_read_support "yes";
Chr3	Cufflinks	exon	2143488	2144521	1000	+	.	gene_id "AT3G06780"; transcript_id "AT3G06780.1"; exon_number "1"; FPKM "5.1941455785"; frac "0.238255"; conf_lo "3.953726"; conf_hi "6.434565"; cov "27.120067";
Chr3	Cufflinks	transcript	2144384	2145776	1	-	.	gene_id "CUFF.11804"; transcript_id "AT3G06790.1"; FPKM "0.0000000000"; frac "0.000000"; conf_lo "0.000000"; conf_hi "0.156640"; cov "0.000000"; full_read_support "no";
Chr3	Cufflinks	exon	2144384	2144754	1	-	.	gene_id "CUFF.11804"; transcript_id "AT3G06790.1"; exon_number "1"; FPKM "0.0000000000"; frac "0.000000"; conf_lo "0.000000"; conf_hi "0.156640"; cov "0.000000";
Chr3	Cufflinks	exon	2144847	2144912	1	-	.	gene_id "CUFF.11804"; transcript_id "AT3G06790.1"; exon_number "2"; FPKM "0.0000000000"; frac "0.000000"; conf_lo "0.000000"; conf_hi "0.156640"; cov "0.000000";
Chr3	Cufflinks	exon	2145167	2145260	1	-	.	gene_id "CUFF.11804"; transcript_id "AT3G06790.1"; exon_number "3"; FPKM "0.0000000000"; frac "0.000000"; conf_lo "0.000000"; conf_hi "0.156640"; cov "0.000000";
Chr3	Cufflinks	exon	2145360	2145776	1	-	.	gene_id "CUFF.11804"; transcript_id "AT3G06790.1"; exon_number "4"; FPKM "0.0000000000"; frac "0.000000"; conf_lo "0.000000"; conf_hi "0.156640"; cov "0.000000";
Chr3	Cufflinks	transcript	2144384	2145776	1000	-	.	gene_id "CUFF.11804"; transcript_id "AT3G06790.2"; FPKM "18.5542084052"; frac "0.761745"; conf_lo "15.999487"; conf_hi "21.108930"; cov "96.876640"; full_read_support "yes";
Chr3	Cufflinks	exon	2144384	2144754	1000	-	.	gene_id "CUFF.11804"; transcript_id "AT3G06790.2"; exon_number "1"; FPKM "18.5542084052"; frac "0.761745"; conf_lo "15.999487"; conf_hi "21.108930"; cov "96.876640";
Chr3	Cufflinks	exon	2144847	2144912	1000	-	.	gene_id "CUFF.11804"; transcript_id "AT3G06790.2"; exon_number "2"; FPKM "18.5542084052"; frac "0.761745"; conf_lo "15.999487"; conf_hi "21.108930"; cov "96.876640";
Chr3	Cufflinks	exon	2145167	2145264	1000	-	.	gene_id "CUFF.11804"; transcript_id "AT3G06790.2"; exon_number "3"; FPKM "18.5542084052"; frac "0.761745"; conf_lo "15.999487"; conf_hi "21.108930"; cov "96.876640";
Chr3	Cufflinks	exon	2145364	2145776	1000	-	.	gene_id "CUFF.11804"; transcript_id "AT3G06790.2"; exon_number "4"; FPKM "18.5542084052"; frac "0.761745"; conf_lo "15.999487"; conf_hi "21.108930"; cov "96.876640";
Chr3	Cufflinks	transcript	2146335	2150753	189	+	.	gene_id "CUFF.11805"; transcript_id "CUFF.11805.1"; FPKM "1.7689107393"; frac "0.123216"; conf_lo "1.221286"; conf_hi "2.316535"; cov "9.227705"; full_read_support "yes";
Chr3	Cufflinks	exon	2146335	2146668	189	+	.	gene_id "CUFF.11805"; transcript_id "CUFF.11805.1"; exon_number "1"; FPKM "1.7689107393"; frac "0.123216"; conf_lo "1.221286"; conf_hi "2.316535"; cov "9.227705";
Chr3	Cufflinks	exon	2146757	2146891	189	+	.	gene_id "CUFF.11805"; transcript_id "CUFF.11805.1"; exon_number "2"; FPKM "1.7689107393"; frac "0.123216"; conf_lo "1.221286"; conf_hi "2.316535"; cov "9.227705";
Chr3	Cufflinks	exon	2147104	2147244	189	+	.	gene_id "CUFF.11805"; transcript_id "CUFF.11805.1"; exon_number "3"; FPKM "1.7689107393"; frac "0.123216"; conf_lo "1.221286"; conf_hi "2.316535"; cov "9.227705";
Chr3	Cufflinks	exon	2147357	2147488	189	+	.	gene_id "CUFF.11805"; transcript_id "CUFF.11805.1"; exon_number "4"; FPKM "1.7689107393"; frac "0.123216"; conf_lo "1.221286"; conf_hi "2.316535"; cov "9.227705";
Chr3	Cufflinks	exon	2147604	2147789	189	+	.	gene_id "CUFF.11805"; transcript_id "CUFF.11805.1"; exon_number "5"; FPKM "1.7689107393"; frac "0.123216"; conf_lo "1.221286"; conf_hi "2.316535"; cov "9.227705";
Chr3	Cufflinks	exon	2147870	2147947	189	+	.	gene_id "CUFF.11805"; transcript_id "CUFF.11805.1"; exon_number "6"; FPKM "1.7689107393"; frac "0.123216"; conf_lo "1.221286"; conf_hi "2.316535"; cov "9.227705";
Chr3	Cufflinks	exon	2148037	2148156	189	+	.	gene_id "CUFF.11805"; transcript_id "CUFF.11805.1"; exon_number "7"; FPKM "1.7689107393"; frac "0.123216"; conf_lo "1.221286"; conf_hi "2.316535"; cov "9.227705";
Chr3	Cufflinks	exon	2148272	2148370	189	+	.	gene_id "CUFF.11805"; transcript_id "CUFF.11805.1"; exon_number "8"; FPKM "1.7689107393"; frac "0.123216"; conf_lo "1.221286"; conf_hi "2.316535"; cov "9.227705";
Chr3	Cufflinks	exon	2148452	2148569	189	+	.	gene_id "CUFF.11805"; transcript_id "CUFF.11805.1"; exon_number "9"; FPKM "1.7689107393"; frac "0.123216"; conf_lo "1.221286"; conf_hi "2.316535"; cov "9.227705";
Chr3	Cufflinks	exon	2148643	2148884	189	+	.	gene_id "CUFF.11805"; transcript_id "CUFF.11805.1"; exon_number "10"; FPKM "1.7689107393"; frac "0.123216"; conf_lo "1.221286"; conf_hi "2.316535"; cov "9.227705";
Chr3	Cufflinks	exon	2148965	2149162	189	+	.	gene_id "CUFF.11805"; transcript_id "CUFF.11805.1"; exon_number "11"; FPKM "1.7689107393"; frac "0.123216"; conf_lo "1.221286"; conf_hi "2.316535"; cov "9.227705";
Chr3	Cufflinks	exon	2149246	2149390	189	+	.	gene_id "CUFF.11805"; transcript_id "CUFF.11805.1"; exon_number "12"; FPKM "1.7689107393"; frac "0.123216"; conf_lo "1.221286"; conf_hi "2.316535"; cov "9.227705";
Chr3	Cufflinks	exon	2149561	2149645	189	+	.	gene_id "CUFF.11805"; transcript_id "CUFF.11805.1"; exon_number "13"; FPKM "1.7689107393"; frac "0.123216"; conf_lo "1.221286"; conf_hi "2.316535"; cov "9.227705";
Chr3	Cufflinks	exon	2149733	2149942	189	+	.	gene_id "CUFF.11805"; transcript_id "CUFF.11805.1"; exon_number "14"; FPKM "1.7689107393"; frac "0.123216"; conf_lo "1.221286"; conf_hi "2.316535"; cov "9.227705";
Chr3	Cufflinks	exon	2150042	2150194	189	+	.	gene_id "CUFF.11805"; transcript_id "CUFF.11805.1"; exon_number "15"; FPKM "1.7689107393"; frac "0.123216"; conf_lo "1.221286"; conf_hi "2.316535"; cov "9.227705";
Chr3	Cufflinks	exon	2150265	2150369	189	+	.	gene_id "CUFF.11805"; transcript_id "CUFF.11805.1"; exon_number "16"; FPKM "1.7689107393"; frac "0.123216"; conf_lo "1.221286"; conf_hi "2.316535"; cov "9.227705";
Chr3	Cufflinks	exon	2150460	2150753	189	+	.	gene_id "CUFF.11805"; transcript_id "CUFF.11805.1"; exon_number "17"; FPKM "1.7689107393"; frac "0.123216"; conf_lo "1.221286"; conf_hi "2.316535"; cov "9.227705";
Chr3	Cufflinks	transcript	2146335	2150831	1000	+	.	gene_id "CUFF.11805"; transcript_id "AT3G06810.1"; FPKM "9.3550595488"; frac "0.670982"; conf_lo "8.307570"; conf_hi "10.402549"; cov "48.801630"; full_read_support "yes";
Chr3	Cufflinks	exon	2146335	2146668	1000	+	.	gene_id "CUFF.11805"; transcript_id "AT3G06810.1"; exon_number "1"; FPKM "9.3550595488"; frac "0.670982"; conf_lo "8.307570"; conf_hi "10.402549"; cov "48.801630";
Chr3	Cufflinks	exon	2146757	2146891	1000	+	.	gene_id "CUFF.11805"; transcript_id "AT3G06810.1"; exon_number "2"; FPKM "9.3550595488"; frac "0.670982"; conf_lo "8.307570"; conf_hi "10.402549"; cov "48.801630";
Chr3	Cufflinks	exon	2147104	2147244	1000	+	.	gene_id "CUFF.11805"; transcript_id "AT3G06810.1"; exon_number "3"; FPKM "9.3550595488"; frac "0.670982"; conf_lo "8.307570"; conf_hi "10.402549"; cov "48.801630";
Chr3	Cufflinks	exon	2147357	2147488	1000	+	.	gene_id "CUFF.11805"; transcript_id "AT3G06810.1"; exon_number "4"; FPKM "9.3550595488"; frac "0.670982"; conf_lo "8.307570"; conf_hi "10.402549"; cov "48.801630";
Chr3	Cufflinks	exon	2147604	2147789	1000	+	.	gene_id "CUFF.11805"; transcript_id "AT3G06810.1"; exon_number "5"; FPKM "9.3550595488"; frac "0.670982"; conf_lo "8.307570"; conf_hi "10.402549"; cov "48.801630";
Chr3	Cufflinks	exon	2147870	2147947	1000	+	.	gene_id "CUFF.11805"; transcript_id "AT3G06810.1"; exon_number "6"; FPKM "9.3550595488"; frac "0.670982"; conf_lo "8.307570"; conf_hi "10.402549"; cov "48.801630";
Chr3	Cufflinks	exon	2148037	2148156	1000	+	.	gene_id "CUFF.11805"; transcript_id "AT3G06810.1"; exon_number "7"; FPKM "9.3550595488"; frac "0.670982"; conf_lo "8.307570"; conf_hi "10.402549"; cov "48.801630";
Chr3	Cufflinks	exon	2148272	2148370	1000	+	.	gene_id "CUFF.11805"; transcript_id "AT3G06810.1"; exon_number "8"; FPKM "9.3550595488"; frac "0.670982"; conf_lo "8.307570"; conf_hi "10.402549"; cov "48.801630";
Chr3	Cufflinks	exon	2148452	2148569	1000	+	.	gene_id "CUFF.11805"; transcript_id "AT3G06810.1"; exon_number "9"; FPKM "9.3550595488"; frac "0.670982"; conf_lo "8.307570"; conf_hi "10.402549"; cov "48.801630";
Chr3	Cufflinks	exon	2148643	2148884	1000	+	.	gene_id "CUFF.11805"; transcript_id "AT3G06810.1"; exon_number "10"; FPKM "9.3550595488"; frac "0.670982"; conf_lo "8.307570"; conf_hi "10.402549"; cov "48.801630";
Chr3	Cufflinks	exon	2148965	2149162	1000	+	.	gene_id "CUFF.11805"; transcript_id "AT3G06810.1"; exon_number "11"; FPKM "9.3550595488"; frac "0.670982"; conf_lo "8.307570"; conf_hi "10.402549"; cov "48.801630";
Chr3	Cufflinks	exon	2149248	2149390	1000	+	.	gene_id "CUFF.11805"; transcript_id "AT3G06810.1"; exon_number "12"; FPKM "9.3550595488"; frac "0.670982"; conf_lo "8.307570"; conf_hi "10.402549"; cov "48.801630";
Chr3	Cufflinks	exon	2149561	2149645	1000	+	.	gene_id "CUFF.11805"; transcript_id "AT3G06810.1"; exon_number "13"; FPKM "9.3550595488"; frac "0.670982"; conf_lo "8.307570"; conf_hi "10.402549"; cov "48.801630";
Chr3	Cufflinks	exon	2149733	2149942	1000	+	.	gene_id "CUFF.11805"; transcript_id "AT3G06810.1"; exon_number "14"; FPKM "9.3550595488"; frac "0.670982"; conf_lo "8.307570"; conf_hi "10.402549"; cov "48.801630";
Chr3	Cufflinks	exon	2150042	2150194	1000	+	.	gene_id "CUFF.11805"; transcript_id "AT3G06810.1"; exon_number "15"; FPKM "9.3550595488"; frac "0.670982"; conf_lo "8.307570"; conf_hi "10.402549"; cov "48.801630";
Chr3	Cufflinks	exon	2150265	2150369	1000	+	.	gene_id "CUFF.11805"; transcript_id "AT3G06810.1"; exon_number "16"; FPKM "9.3550595488"; frac "0.670982"; conf_lo "8.307570"; conf_hi "10.402549"; cov "48.801630";
Chr3	Cufflinks	exon	2150460	2150831	1000	+	.	gene_id "CUFF.11805"; transcript_id "AT3G06810.1"; exon_number "17"; FPKM "9.3550595488"; frac "0.670982"; conf_lo "8.307570"; conf_hi "10.402549"; cov "48.801630";
Chr3	Cufflinks	transcript	2150847	2153440	1000	-	.	gene_id "CUFF.11806"; transcript_id "AT3G06820.2"; FPKM "5.5650200762"; frac "0.205802"; conf_lo "4.558063"; conf_hi "6.571977"; cov "29.030499"; full_read_support "yes";
Chr3	Cufflinks	exon	2150847	2151149	1000	-	.	gene_id "CUFF.11806"; transcript_id "AT3G06820.2"; exon_number "1"; FPKM "5.5650200762"; frac "0.205802"; conf_lo "4.558063"; conf_hi "6.571977"; cov "29.030499";
Chr3	Cufflinks	exon	2151233	2151287	1000	-	.	gene_id "CUFF.11806"; transcript_id "AT3G06820.2"; exon_number "2"; FPKM "5.5650200762"; frac "0.205802"; conf_lo "4.558063"; conf_hi "6.571977"; cov "29.030499";
Chr3	Cufflinks	exon	2151359	2151439	1000	-	.	gene_id "CUFF.11806"; transcript_id "AT3G06820.2"; exon_number "3"; FPKM "5.5650200762"; frac "0.205802"; conf_lo "4.558063"; conf_hi "6.571977"; cov "29.030499";
Chr3	Cufflinks	exon	2151513	2151671	1000	-	.	gene_id "CUFF.11806"; transcript_id "AT3G06820.2"; exon_number "4"; FPKM "5.5650200762"; frac "0.205802"; conf_lo "4.558063"; conf_hi "6.571977"; cov "29.030499";
Chr3	Cufflinks	exon	2151756	2151934	1000	-	.	gene_id "CUFF.11806"; transcript_id "AT3G06820.2"; exon_number "5"; FPKM "5.5650200762"; frac "0.205802"; conf_lo "4.558063"; conf_hi "6.571977"; cov "29.030499";
Chr3	Cufflinks	exon	2152117	2152323	1000	-	.	gene_id "CUFF.11806"; transcript_id "AT3G06820.2"; exon_number "6"; FPKM "5.5650200762"; frac "0.205802"; conf_lo "4.558063"; conf_hi "6.571977"; cov "29.030499";
Chr3	Cufflinks	exon	2152417	2152502	1000	-	.	gene_id "CUFF.11806"; transcript_id "AT3G06820.2"; exon_number "7"; FPKM "5.5650200762"; frac "0.205802"; conf_lo "4.558063"; conf_hi "6.571977"; cov "29.030499";
Chr3	Cufflinks	exon	2152575	2152662	1000	-	.	gene_id "CUFF.11806"; transcript_id "AT3G06820.2"; exon_number "8"; FPKM "5.5650200762"; frac "0.205802"; conf_lo "4.558063"; conf_hi "6.571977"; cov "29.030499";
Chr3	Cufflinks	exon	2152795	2152923	1000	-	.	gene_id "CUFF.11806"; transcript_id "AT3G06820.2"; exon_number "9"; FPKM "5.5650200762"; frac "0.205802"; conf_lo "4.558063"; conf_hi "6.571977"; cov "29.030499";
Chr3	Cufflinks	exon	2153154	2153440	1000	-	.	gene_id "CUFF.11806"; transcript_id "AT3G06820.2"; exon_number "10"; FPKM "5.5650200762"; frac "0.205802"; conf_lo "4.558063"; conf_hi "6.571977"; cov "29.030499";
Chr3	Cufflinks	transcript	2150847	2153432	1	-	.	gene_id "CUFF.11806"; transcript_id "AT3G06820.1"; FPKM "0.0000000000"; frac "0.000000"; conf_lo "0.000000"; conf_hi "0.077438"; cov "0.000000"; full_read_support "no";
Chr3	Cufflinks	exon	2150847	2151149	1	-	.	gene_id "CUFF.11806"; transcript_id "AT3G06820.1"; exon_number "1"; FPKM "0.0000000000"; frac "0.000000"; conf_lo "0.000000"; conf_hi "0.077438"; cov "0.000000";
Chr3	Cufflinks	exon	2151233	2151287	1	-	.	gene_id "CUFF.11806"; transcript_id "AT3G06820.1"; exon_number "2"; FPKM "0.0000000000"; frac "0.000000"; conf_lo "0.000000"; conf_hi "0.077438"; cov "0.000000";
Chr3	Cufflinks	exon	2151359	2151439	1	-	.	gene_id "CUFF.11806"; transcript_id "AT3G06820.1"; exon_number "3"; FPKM "0.0000000000"; frac "0.000000"; conf_lo "0.000000"; conf_hi "0.077438"; cov "0.000000";
Chr3	Cufflinks	exon	2151513	2151671	1	-	.	gene_id "CUFF.11806"; transcript_id "AT3G06820.1"; exon_number "4"; FPKM "0.0000000000"; frac "0.000000"; conf_lo "0.000000"; conf_hi "0.077438"; cov "0.000000";
Chr3	Cufflinks	exon	2151756	2151934	1	-	.	gene_id "CUFF.11806"; transcript_id "AT3G06820.1"; exon_number "5"; FPKM "0.0000000000"; frac "0.000000"; conf_lo "0.000000"; conf_hi "0.077438"; cov "0.000000";
Chr3	Cufflinks	exon	2152117	2152323	1	-	.	gene_id "CUFF.11806"; transcript_id "AT3G06820.1"; exon_number "6"; FPKM "0.0000000000"; frac "0.000000"; conf_lo "0.000000"; conf_hi "0.077438"; cov "0.000000";
Chr3	Cufflinks	exon	2152417	2152502	1	-	.	gene_id "CUFF.11806"; transcript_id "AT3G06820.1"; exon_number "7"; FPKM "0.0000000000"; frac "0.000000"; conf_lo "0.000000"; conf_hi "0.077438"; cov "0.000000";
Chr3	Cufflinks	exon	2152575	2152923	1	-	.	gene_id "CUFF.11806"; transcript_id "AT3G06820.1"; exon_number "8"; FPKM "0.0000000000"; frac "0.000000"; conf_lo "0.000000"; conf_hi "0.077438"; cov "0.000000";
Chr3	Cufflinks	exon	2153154	2153432	1	-	.	gene_id "CUFF.11806"; transcript_id "AT3G06820.1"; exon_number "9"; FPKM "0.0000000000"; frac "0.000000"; conf_lo "0.000000"; conf_hi "0.077438"; cov "0.000000";
Chr3	Cufflinks	transcript	2153864	2156148	1	+	.	gene_id "CUFF.11807"; transcript_id "AT3G06830.1"; FPKM "0.0000000000"; frac "0.000000"; conf_lo "0.000000"; conf_hi "0.060223"; cov "0.000000"; full_read_support "no";
Chr3	Cufflinks	exon	2153864	2154829	1	+	.	gene_id "CUFF.11807"; transcript_id "AT3G06830.1"; exon_number "1"; FPKM "0.0000000000"; frac "0.000000"; conf_lo "0.000000"; conf_hi "0.060223"; cov "0.000000";
Chr3	Cufflinks	exon	2154920	2155300	1	+	.	gene_id "CUFF.11807"; transcript_id "AT3G06830.1"; exon_number "2"; FPKM "0.0000000000"; frac "0.000000"; conf_lo "0.000000"; conf_hi "0.060223"; cov "0.000000";
Chr3	Cufflinks	exon	2155374	2156148	1	+	.	gene_id "CUFF.11807"; transcript_id "AT3G06830.1"; exon_number "3"; FPKM "0.0000000000"; frac "0.000000"; conf_lo "0.000000"; conf_hi "0.060223"; cov "0.000000";
Chr3	Cufflinks	transcript	2156862	2157850	1000	+	.	gene_id "CUFF.11809"; transcript_id "AT3G06840.1"; FPKM "4.5531477533"; frac "1.000000"; conf_lo "3.232479"; conf_hi "5.873816"; cov "23.729539"; full_read_support "yes";
Chr3	Cufflinks	exon	2156862	2157016	1000	+	.	gene_id "CUFF.11809"; transcript_id "AT3G06840.1"; exon_number "1"; FPKM "4.5531477533"; frac "1.000000"; conf_lo "3.232479"; conf_hi "5.873816"; cov "23.729539";
Chr3	Cufflinks	exon	2157148	2157850	1000	+	.	gene_id "CUFF.11809"; transcript_id "AT3G06840.1"; exon_number "2"; FPKM "4.5531477533"; frac "1.000000"; conf_lo "3.232479"; conf_hi "5.873816"; cov "23.729539";
Chr3	Cufflinks	transcript	2157974	2160613	1	-	.	gene_id "CUFF.11810"; transcript_id "AT3G06850.2"; FPKM "0.0000000000"; frac "0.000000"; conf_lo "0.000000"; conf_hi "0.075802"; cov "0.000000"; full_read_support "yes";
Chr3	Cufflinks	exon	2157974	2158325	1	-	.	gene_id "CUFF.11810"; transcript_id "AT3G06850.2"; exon_number "1"; FPKM "0.0000000000"; frac "0.000000"; conf_lo "0.000000"; conf_hi "0.075802"; cov "0.000000";
Chr3	Cufflinks	exon	2158408	2158724	1	-	.	gene_id "CUFF.11810"; transcript_id "AT3G06850.2"; exon_number "2"; FPKM "0.0000000000"; frac "0.000000"; conf_lo "0.000000"; conf_hi "0.075802"; cov "0.000000";
Chr3	Cufflinks	exon	2158819	2159066	1	-	.	gene_id "CUFF.11810"; transcript_id "AT3G06850.2"; exon_number "3"; FPKM "0.0000000000"; frac "0.000000"; conf_lo "0.000000"; conf_hi "0.075802"; cov "0.000000";
Chr3	Cufflinks	exon	2159151	2159500	1	-	.	gene_id "CUFF.11810"; transcript_id "AT3G06850.2"; exon_number "4"; FPKM "0.0000000000"; frac "0.000000"; conf_lo "0.000000"; conf_hi "0.075802"; cov "0.000000";
Chr3	Cufflinks	exon	2159702	2159827	1	-	.	gene_id "CUFF.11810"; transcript_id "AT3G06850.2"; exon_number "5"; FPKM "0.0000000000"; frac "0.000000"; conf_lo "0.000000"; conf_hi "0.075802"; cov "0.000000";
Chr3	Cufflinks	exon	2159922	2160068	1	-	.	gene_id "CUFF.11810"; transcript_id "AT3G06850.2"; exon_number "6"; FPKM "0.0000000000"; frac "0.000000"; conf_lo "0.000000"; conf_hi "0.075802"; cov "0.000000";
Chr3	Cufflinks	exon	2160316	2160482	1	-	.	gene_id "CUFF.11810"; transcript_id "AT3G06850.2"; exon_number "7"; FPKM "0.0000000000"; frac "0.000000"; conf_lo "0.000000"; conf_hi "0.075802"; cov "0.000000";
Chr3	Cufflinks	exon	2160591	2160613	1	-	.	gene_id "CUFF.11810"; transcript_id "AT3G06850.2"; exon_number "8"; FPKM "0.0000000000"; frac "0.000000"; conf_lo "0.000000"; conf_hi "0.075802"; cov "0.000000";
Chr3	Cufflinks	transcript	2157974	2160623	1000	-	.	gene_id "CUFF.11810"; transcript_id "AT3G06850.1"; FPKM "7.1249191813"; frac "0.877167"; conf_lo "6.044552"; conf_hi "8.205287"; cov "37.200737"; full_read_support "yes";
Chr3	Cufflinks	exon	2157974	2158325	1000	-	.	gene_id "CUFF.11810"; transcript_id "AT3G06850.1"; exon_number "1"; FPKM "7.1249191813"; frac "0.877167"; conf_lo "6.044552"; conf_hi "8.205287"; cov "37.200737";
Chr3	Cufflinks	exon	2158408	2158724	1000	-	.	gene_id "CUFF.11810"; transcript_id "AT3G06850.1"; exon_number "2"; FPKM "7.1249191813"; frac "0.877167"; conf_lo "6.044552"; conf_hi "8.205287"; cov "37.200737";
Chr3	Cufflinks	exon	2158819	2159066	1000	-	.	gene_id "CUFF.11810"; transcript_id "AT3G06850.1"; exon_number "3"; FPKM "7.1249191813"; frac "0.877167"; conf_lo "6.044552"; conf_hi "8.205287"; cov "37.200737";
Chr3	Cufflinks	exon	2159151	2159500	1000	-	.	gene_id "CUFF.11810"; transcript_id "AT3G06850.1"; exon_number "4"; FPKM "7.1249191813"; frac "0.877167"; conf_lo "6.044552"; conf_hi "8.205287"; cov "37.200737";
Chr3	Cufflinks	exon	2159702	2159827	1000	-	.	gene_id "CUFF.11810"; transcript_id "AT3G06850.1"; exon_number "5"; FPKM "7.1249191813"; frac "0.877167"; conf_lo "6.044552"; conf_hi "8.205287"; cov "37.200737";
Chr3	Cufflinks	exon	2159922	2160068	1000	-	.	gene_id "CUFF.11810"; transcript_id "AT3G06850.1"; exon_number "6"; FPKM "7.1249191813"; frac "0.877167"; conf_lo "6.044552"; conf_hi "8.205287"; cov "37.200737";
Chr3	Cufflinks	exon	2160316	2160623	1000	-	.	gene_id "CUFF.11810"; transcript_id "AT3G06850.1"; exon_number "7"; FPKM "7.1249191813"; frac "0.877167"; conf_lo "6.044552"; conf_hi "8.205287"; cov "37.200737";
Chr3	Cufflinks	transcript	2158064	2160623	161	-	.	gene_id "CUFF.11810"; transcript_id "CUFF.11810.3"; FPKM "1.1530368128"; frac "0.122833"; conf_lo "0.613983"; conf_hi "1.692090"; cov "6.020253"; full_read_support "yes";
Chr3	Cufflinks	exon	2158064	2158214	161	-	.	gene_id "CUFF.11810"; transcript_id "CUFF.11810.3"; exon_number "1"; FPKM "1.1530368128"; frac "0.122833"; conf_lo "0.613983"; conf_hi "1.692090"; cov "6.020253";
Chr3	Cufflinks	exon	2158413	2158724	161	-	.	gene_id "CUFF.11810"; transcript_id "CUFF.11810.3"; exon_number "2"; FPKM "1.1530368128"; frac "0.122833"; conf_lo "0.613983"; conf_hi "1.692090"; cov "6.020253";
Chr3	Cufflinks	exon	2158819	2159066	161	-	.	gene_id "CUFF.11810"; transcript_id "CUFF.11810.3"; exon_number "3"; FPKM "1.1530368128"; frac "0.122833"; conf_lo "0.613983"; conf_hi "1.692090"; cov "6.020253";
Chr3	Cufflinks	exon	2159151	2159500	161	-	.	gene_id "CUFF.11810"; transcript_id "CUFF.11810.3"; exon_number "4"; FPKM "1.1530368128"; frac "0.122833"; conf_lo "0.613983"; conf_hi "1.692090"; cov "6.020253";
Chr3	Cufflinks	exon	2159702	2160068	161	-	.	gene_id "CUFF.11810"; transcript_id "CUFF.11810.3"; exon_number "5"; FPKM "1.1530368128"; frac "0.122833"; conf_lo "0.613983"; conf_hi "1.692090"; cov "6.020253";
Chr3	Cufflinks	exon	2160316	2160482	161	-	.	gene_id "CUFF.11810"; transcript_id "CUFF.11810.3"; exon_number "6"; FPKM "1.1530368128"; frac "0.122833"; conf_lo "0.613983"; conf_hi "1.692090"; cov "6.020253";
Chr3	Cufflinks	exon	2160591	2160623	161	-	.	gene_id "CUFF.11810"; transcript_id "CUFF.11810.3"; exon_number "7"; FPKM "1.1530368128"; frac "0.122833"; conf_lo "0.613983"; conf_hi "1.692090"; cov "6.020253";
Chr3	Cufflinks	transcript	2161869	2166349	1000	+	.	gene_id "CUFF.11811"; transcript_id "AT3G06860.1"; FPKM "21.1691181186"; frac "1.000000"; conf_lo "19.476316"; conf_hi "22.861920"; cov "110.511951"; full_read_support "yes";
Chr3	Cufflinks	exon	2161869	2162028	1000	+	.	gene_id "CUFF.11811"; transcript_id "AT3G06860.1"; exon_number "1"; FPKM "21.1691181186"; frac "1.000000"; conf_lo "19.476316"; conf_hi "22.861920"; cov "110.511951";
Chr3	Cufflinks	exon	2162225	2162296	1000	+	.	gene_id "CUFF.11811"; transcript_id "AT3G06860.1"; exon_number "2"; FPKM "21.1691181186"; frac "1.000000"; conf_lo "19.476316"; conf_hi "22.861920"; cov "110.511951";
Chr3	Cufflinks	exon	2162404	2162469	1000	+	.	gene_id "CUFF.11811"; transcript_id "AT3G06860.1"; exon_number "3"; FPKM "21.1691181186"; frac "1.000000"; conf_lo "19.476316"; conf_hi "22.861920"; cov "110.511951";
Chr3	Cufflinks	exon	2162566	2162622	1000	+	.	gene_id "CUFF.11811"; transcript_id "AT3G06860.1"; exon_number "4"; FPKM "21.1691181186"; frac "1.000000"; conf_lo "19.476316"; conf_hi "22.861920"; cov "110.511951";
Chr3	Cufflinks	exon	2162716	2162783	1000	+	.	gene_id "CUFF.11811"; transcript_id "AT3G06860.1"; exon_number "5"; FPKM "21.1691181186"; frac "1.000000"; conf_lo "19.476316"; conf_hi "22.861920"; cov "110.511951";
Chr3	Cufflinks	exon	2162871	2162952	1000	+	.	gene_id "CUFF.11811"; transcript_id "AT3G06860.1"; exon_number "6"; FPKM "21.1691181186"; frac "1.000000"; conf_lo "19.476316"; conf_hi "22.861920"; cov "110.511951";
Chr3	Cufflinks	exon	2163155	2163210	1000	+	.	gene_id "CUFF.11811"; transcript_id "AT3G06860.1"; exon_number "7"; FPKM "21.1691181186"; frac "1.000000"; conf_lo "19.476316"; conf_hi "22.861920"; cov "110.511951";
Chr3	Cufflinks	exon	2163293	2163595	1000	+	.	gene_id "CUFF.11811"; transcript_id "AT3G06860.1"; exon_number "8"; FPKM "21.1691181186"; frac "1.000000"; conf_lo "19.476316"; conf_hi "22.861920"; cov "110.511951";
Chr3	Cufflinks	exon	2163697	2163783	1000	+	.	gene_id "CUFF.11811"; transcript_id "AT3G06860.1"; exon_number "9"; FPKM "21.1691181186"; frac "1.000000"; conf_lo "19.476316"; conf_hi "22.861920"; cov "110.511951";
Chr3	Cufflinks	exon	2163912	2164086	1000	+	.	gene_id "CUFF.11811"; transcript_id "AT3G06860.1"; exon_number "10"; FPKM "21.1691181186"; frac "1.000000"; conf_lo "19.476316"; conf_hi "22.861920"; cov "110.511951";
Chr3	Cufflinks	exon	2164163	2164284	1000	+	.	gene_id "CUFF.11811"; transcript_id "AT3G06860.1"; exon_number "11"; FPKM "21.1691181186"; frac "1.000000"; conf_lo "19.476316"; conf_hi "22.861920"; cov "110.511951";
Chr3	Cufflinks	exon	2164384	2164547	1000	+	.	gene_id "CUFF.11811"; transcript_id "AT3G06860.1"; exon_number "12"; FPKM "21.1691181186"; frac "1.000000"; conf_lo "19.476316"; conf_hi "22.861920"; cov "110.511951";
Chr3	Cufflinks	exon	2164657	2164911	1000	+	.	gene_id "CUFF.11811"; transcript_id "AT3G06860.1"; exon_number "13"; FPKM "21.1691181186"; frac "1.000000"; conf_lo "19.476316"; conf_hi "22.861920"; cov "110.511951";
Chr3	Cufflinks	exon	2164992	2165113	1000	+	.	gene_id "CUFF.11811"; transcript_id "AT3G06860.1"; exon_number "14"; FPKM "21.1691181186"; frac "1.000000"; conf_lo "19.476316"; conf_hi "22.861920"; cov "110.511951";
Chr3	Cufflinks	exon	2165195	2165316	1000	+	.	gene_id "CUFF.11811"; transcript_id "AT3G06860.1"; exon_number "15"; FPKM "21.1691181186"; frac "1.000000"; conf_lo "19.476316"; conf_hi "22.861920"; cov "110.511951";
Chr3	Cufflinks	exon	2165413	2165561	1000	+	.	gene_id "CUFF.11811"; transcript_id "AT3G06860.1"; exon_number "16"; FPKM "21.1691181186"; frac "1.000000"; conf_lo "19.476316"; conf_hi "22.861920"; cov "110.511951";
Chr3	Cufflinks	exon	2165658	2165796	1000	+	.	gene_id "CUFF.11811"; transcript_id "AT3G06860.1"; exon_number "17"; FPKM "21.1691181186"; frac "1.000000"; conf_lo "19.476316"; conf_hi "22.861920"; cov "110.511951";
Chr3	Cufflinks	exon	2165974	2166349	1000	+	.	gene_id "CUFF.11811"; transcript_id "AT3G06860.1"; exon_number "18"; FPKM "21.1691181186"; frac "1.000000"; conf_lo "19.476316"; conf_hi "22.861920"; cov "110.511951";
Chr3	Cufflinks	transcript	2167730	2169222	1000	+	.	gene_id "AT3G06868"; transcript_id "AT3G06868.1"; FPKM "5.6609571979"; frac "1.000000"; conf_lo "4.613060"; conf_hi "6.708855"; cov "29.550391"; full_read_support "yes";
Chr3	Cufflinks	exon	2167730	2169222	1000	+	.	gene_id "AT3G06868"; transcript_id "AT3G06868.1"; exon_number "1"; FPKM "5.6609571979"; frac "1.000000"; conf_lo "4.613060"; conf_hi "6.708855"; cov "29.550391";
Chr3	Cufflinks	transcript	2167847	2168960	1	-	.	gene_id "CUFF.11812"; transcript_id "AT3G06870.1"; FPKM "0.0000000000"; frac "0.000000"; conf_lo "0.000000"; conf_hi "0.160358"; cov "0.000000"; full_read_support "no";
Chr3	Cufflinks	exon	2167847	2168224	1	-	.	gene_id "CUFF.11812"; transcript_id "AT3G06870.1"; exon_number "1"; FPKM "0.0000000000"; frac "0.000000"; conf_lo "0.000000"; conf_hi "0.160358"; cov "0.000000";
Chr3	Cufflinks	exon	2168408	2168960	1	-	.	gene_id "CUFF.11812"; transcript_id "AT3G06870.1"; exon_number "2"; FPKM "0.0000000000"; frac "0.000000"; conf_lo "0.000000"; conf_hi "0.160358"; cov "0.000000";
Chr3	Cufflinks	transcript	2169768	2175760	310	-	.	gene_id "CUFF.11813"; transcript_id "CUFF.11813.1"; FPKM "1.5324114259"; frac "0.216624"; conf_lo "1.167840"; conf_hi "1.896983"; cov "8.000645"; full_read_support "no";
Chr3	Cufflinks	exon	2169768	2169916	310	-	.	gene_id "CUFF.11813"; transcript_id "CUFF.11813.1"; exon_number "1"; FPKM "1.5324114259"; frac "0.216624"; conf_lo "1.167840"; conf_hi "1.896983"; cov "8.000645";
Chr3	Cufflinks	exon	2170640	2170747	310	-	.	gene_id "CUFF.11813"; transcript_id "CUFF.11813.1"; exon_number "2"; FPKM "1.5324114259"; frac "0.216624"; conf_lo "1.167840"; conf_hi "1.896983"; cov "8.000645";
Chr3	Cufflinks	exon	2170846	2170971	310	-	.	gene_id "CUFF.11813"; transcript_id "CUFF.11813.1"; exon_number "3"; FPKM "1.5324114259"; frac "0.216624"; conf_lo "1.167840"; conf_hi "1.896983"; cov "8.000645";
Chr3	Cufflinks	exon	2171042	2171188	310	-	.	gene_id "CUFF.11813"; transcript_id "CUFF.11813.1"; exon_number "4"; FPKM "1.5324114259"; frac "0.216624"; conf_lo "1.167840"; conf_hi "1.896983"; cov "8.000645";
Chr3	Cufflinks	exon	2171273	2171620	310	-	.	gene_id "CUFF.11813"; transcript_id "CUFF.11813.1"; exon_number "5"; FPKM "1.5324114259"; frac "0.216624"; conf_lo "1.167840"; conf_hi "1.896983"; cov "8.000645";
Chr3	Cufflinks	exon	2171709	2171840	310	-	.	gene_id "CUFF.11813"; transcript_id "CUFF.11813.1"; exon_number "6"; FPKM "1.5324114259"; frac "0.216624"; conf_lo "1.167840"; conf_hi "1.896983"; cov "8.000645";
Chr3	Cufflinks	exon	2171926	2172051	310	-	.	gene_id "CUFF.11813"; transcript_id "CUFF.11813.1"; exon_number "7"; FPKM "1.5324114259"; frac "0.216624"; conf_lo "1.167840"; conf_hi "1.896983"; cov "8.000645";
Chr3	Cufflinks	exon	2172151	2172269	310	-	.	gene_id "CUFF.11813"; transcript_id "CUFF.11813.1"; exon_number "8"; FPKM "1.5324114259"; frac "0.216624"; conf_lo "1.167840"; conf_hi "1.896983"; cov "8.000645";
Chr3	Cufflinks	exon	2172366	2172660	310	-	.	gene_id "CUFF.11813"; transcript_id "CUFF.11813.1"; exon_number "9"; FPKM "1.5324114259"; frac "0.216624"; conf_lo "1.167840"; conf_hi "1.896983"; cov "8.000645";
Chr3	Cufflinks	exon	2172734	2172979	310	-	.	gene_id "CUFF.11813"; transcript_id "CUFF.11813.1"; exon_number "10"; FPKM "1.5324114259"; frac "0.216624"; conf_lo "1.167840"; conf_hi "1.896983"; cov "8.000645";
Chr3	Cufflinks	exon	2173054	2174712	310	-	.	gene_id "CUFF.11813"; transcript_id "CUFF.11813.1"; exon_number "11"; FPKM "1.5324114259"; frac "0.216624"; conf_lo "1.167840"; conf_hi "1.896983"; cov "8.000645";
Chr3	Cufflinks	exon	2174829	2174896	310	-	.	gene_id "CUFF.11813"; transcript_id "CUFF.11813.1"; exon_number "12"; FPKM "1.5324114259"; frac "0.216624"; conf_lo "1.167840"; conf_hi "1.896983"; cov "8.000645";
Chr3	Cufflinks	exon	2175010	2175760	310	-	.	gene_id "CUFF.11813"; transcript_id "CUFF.11813.1"; exon_number "13"; FPKM "1.5324114259"; frac "0.216624"; conf_lo "1.167840"; conf_hi "1.896983"; cov "8.000645";
Chr3	Cufflinks	transcript	2169768	2175686	1	-	.	gene_id "CUFF.11813"; transcript_id "AT3G06880.1"; FPKM "0.0000000000"; frac "0.000000"; conf_lo "0.000000"; conf_hi "0.031025"; cov "0.000000"; full_read_support "no";
Chr3	Cufflinks	exon	2169768	2169916	1	-	.	gene_id "CUFF.11813"; transcript_id "AT3G06880.1"; exon_number "1"; FPKM "0.0000000000"; frac "0.000000"; conf_lo "0.000000"; conf_hi "0.031025"; cov "0.000000";
Chr3	Cufflinks	exon	2170640	2170747	1	-	.	gene_id "CUFF.11813"; transcript_id "AT3G06880.1"; exon_number "2"; FPKM "0.0000000000"; frac "0.000000"; conf_lo "0.000000"; conf_hi "0.031025"; cov "0.000000";
Chr3	Cufflinks	exon	2170846	2170971	1	-	.	gene_id "CUFF.11813"; transcript_id "AT3G06880.1"; exon_number "3"; FPKM "0.0000000000"; frac "0.000000"; conf_lo "0.000000"; conf_hi "0.031025"; cov "0.000000";
Chr3	Cufflinks	exon	2171042	2171188	1	-	.	gene_id "CUFF.11813"; transcript_id "AT3G06880.1"; exon_number "4"; FPKM "0.0000000000"; frac "0.000000"; conf_lo "0.000000"; conf_hi "0.031025"; cov "0.000000";
Chr3	Cufflinks	exon	2171273	2171383	1	-	.	gene_id "CUFF.11813"; transcript_id "AT3G06880.1"; exon_number "5"; FPKM "0.0000000000"; frac "0.000000"; conf_lo "0.000000"; conf_hi "0.031025"; cov "0.000000";
Chr3	Cufflinks	exon	2171498	2171620	1	-	.	gene_id "CUFF.11813"; transcript_id "AT3G06880.1"; exon_number "6"; FPKM "0.0000000000"; frac "0.000000"; conf_lo "0.000000"; conf_hi "0.031025"; cov "0.000000";
Chr3	Cufflinks	exon	2171709	2171840	1	-	.	gene_id "CUFF.11813"; transcript_id "AT3G06880.1"; exon_number "7"; FPKM "0.0000000000"; frac "0.000000"; conf_lo "0.000000"; conf_hi "0.031025"; cov "0.000000";
Chr3	Cufflinks	exon	2171926	2172051	1	-	.	gene_id "CUFF.11813"; transcript_id "AT3G06880.1"; exon_number "8"; FPKM "0.0000000000"; frac "0.000000"; conf_lo "0.000000"; conf_hi "0.031025"; cov "0.000000";
Chr3	Cufflinks	exon	2172151	2172269	1	-	.	gene_id "CUFF.11813"; transcript_id "AT3G06880.1"; exon_number "9"; FPKM "0.0000000000"; frac "0.000000"; conf_lo "0.000000"; conf_hi "0.031025"; cov "0.000000";
Chr3	Cufflinks	exon	2172366	2172660	1	-	.	gene_id "CUFF.11813"; transcript_id "AT3G06880.1"; exon_number "10"; FPKM "0.0000000000"; frac "0.000000"; conf_lo "0.000000"; conf_hi "0.031025"; cov "0.000000";
Chr3	Cufflinks	exon	2172734	2172979	1	-	.	gene_id "CUFF.11813"; transcript_id "AT3G06880.1"; exon_number "11"; FPKM "0.0000000000"; frac "0.000000"; conf_lo "0.000000"; conf_hi "0.031025"; cov "0.000000";
Chr3	Cufflinks	exon	2173054	2173195	1	-	.	gene_id "CUFF.11813"; transcript_id "AT3G06880.1"; exon_number "12"; FPKM "0.0000000000"; frac "0.000000"; conf_lo "0.000000"; conf_hi "0.031025"; cov "0.000000";
Chr3	Cufflinks	exon	2173263	2174365	1	-	.	gene_id "CUFF.11813"; transcript_id "AT3G06880.1"; exon_number "13"; FPKM "0.0000000000"; frac "0.000000"; conf_lo "0.000000"; conf_hi "0.031025"; cov "0.000000";
Chr3	Cufflinks	exon	2174467	2174712	1	-	.	gene_id "CUFF.11813"; transcript_id "AT3G06880.1"; exon_number "14"; FPKM "0.0000000000"; frac "0.000000"; conf_lo "0.000000"; conf_hi "0.031025"; cov "0.000000";
Chr3	Cufflinks	exon	2174829	2174895	1	-	.	gene_id "CUFF.11813"; transcript_id "AT3G06880.1"; exon_number "15"; FPKM "0.0000000000"; frac "0.000000"; conf_lo "0.000000"; conf_hi "0.031025"; cov "0.000000";
Chr3	Cufflinks	exon	2175010	2175686	1	-	.	gene_id "CUFF.11813"; transcript_id "AT3G06880.1"; exon_number "16"; FPKM "0.0000000000"; frac "0.000000"; conf_lo "0.000000"; conf_hi "0.031025"; cov "0.000000";
Chr3	Cufflinks	transcript	2169768	2175760	200	-	.	gene_id "CUFF.11813"; transcript_id "CUFF.11813.3"; FPKM "0.9883848916"; frac "0.139685"; conf_lo "0.683550"; conf_hi "1.293220"; cov "5.160309"; full_read_support "no";
Chr3	Cufflinks	exon	2169768	2169916	200	-	.	gene_id "CUFF.11813"; transcript_id "CUFF.11813.3"; exon_number "1"; FPKM "0.9883848916"; frac "0.139685"; conf_lo "0.683550"; conf_hi "1.293220"; cov "5.160309";
Chr3	Cufflinks	exon	2170640	2171188	200	-	.	gene_id "CUFF.11813"; transcript_id "CUFF.11813.3"; exon_number "2"; FPKM "0.9883848916"; frac "0.139685"; conf_lo "0.683550"; conf_hi "1.293220"; cov "5.160309";
Chr3	Cufflinks	exon	2171273	2171620	200	-	.	gene_id "CUFF.11813"; transcript_id "CUFF.11813.3"; exon_number "3"; FPKM "0.9883848916"; frac "0.139685"; conf_lo "0.683550"; conf_hi "1.293220"; cov "5.160309";
Chr3	Cufflinks	exon	2171709	2171840	200	-	.	gene_id "CUFF.11813"; transcript_id "CUFF.11813.3"; exon_number "4"; FPKM "0.9883848916"; frac "0.139685"; conf_lo "0.683550"; conf_hi "1.293220"; cov "5.160309";
Chr3	Cufflinks	exon	2171926	2172051	200	-	.	gene_id "CUFF.11813"; transcript_id "CUFF.11813.3"; exon_number "5"; FPKM "0.9883848916"; frac "0.139685"; conf_lo "0.683550"; conf_hi "1.293220"; cov "5.160309";
Chr3	Cufflinks	exon	2172151	2172269	200	-	.	gene_id "CUFF.11813"; transcript_id "CUFF.11813.3"; exon_number "6"; FPKM "0.9883848916"; frac "0.139685"; conf_lo "0.683550"; conf_hi "1.293220"; cov "5.160309";
Chr3	Cufflinks	exon	2172366	2172660	200	-	.	gene_id "CUFF.11813"; transcript_id "CUFF.11813.3"; exon_number "7"; FPKM "0.9883848916"; frac "0.139685"; conf_lo "0.683550"; conf_hi "1.293220"; cov "5.160309";
Chr3	Cufflinks	exon	2172734	2172979	200	-	.	gene_id "CUFF.11813"; transcript_id "CUFF.11813.3"; exon_number "8"; FPKM "0.9883848916"; frac "0.139685"; conf_lo "0.683550"; conf_hi "1.293220"; cov "5.160309";
Chr3	Cufflinks	exon	2173054	2173195	200	-	.	gene_id "CUFF.11813"; transcript_id "CUFF.11813.3"; exon_number "9"; FPKM "0.9883848916"; frac "0.139685"; conf_lo "0.683550"; conf_hi "1.293220"; cov "5.160309";
Chr3	Cufflinks	exon	2173263	2174365	200	-	.	gene_id "CUFF.11813"; transcript_id "CUFF.11813.3"; exon_number "10"; FPKM "0.9883848916"; frac "0.139685"; conf_lo "0.683550"; conf_hi "1.293220"; cov "5.160309";
Chr3	Cufflinks	exon	2174467	2174712	200	-	.	gene_id "CUFF.11813"; transcript_id "CUFF.11813.3"; exon_number "11"; FPKM "0.9883848916"; frac "0.139685"; conf_lo "0.683550"; conf_hi "1.293220"; cov "5.160309";
Chr3	Cufflinks	exon	2174829	2174895	200	-	.	gene_id "CUFF.11813"; transcript_id "CUFF.11813.3"; exon_number "12"; FPKM "0.9883848916"; frac "0.139685"; conf_lo "0.683550"; conf_hi "1.293220"; cov "5.160309";
Chr3	Cufflinks	exon	2175010	2175760	200	-	.	gene_id "CUFF.11813"; transcript_id "CUFF.11813.3"; exon_number "13"; FPKM "0.9883848916"; frac "0.139685"; conf_lo "0.683550"; conf_hi "1.293220"; cov "5.160309";
Chr3	Cufflinks	transcript	2170355	2175686	1000	-	.	gene_id "CUFF.11813"; transcript_id "AT3G06880.2"; FPKM "4.9405460177"; frac "0.643691"; conf_lo "4.302430"; conf_hi "5.578662"; cov "25.794350"; full_read_support "yes";
Chr3	Cufflinks	exon	2170355	2170533	1000	-	.	gene_id "CUFF.11813"; transcript_id "AT3G06880.2"; exon_number "1"; FPKM "4.9405460177"; frac "0.643691"; conf_lo "4.302430"; conf_hi "5.578662"; cov "25.794350";
Chr3	Cufflinks	exon	2170631	2170747	1000	-	.	gene_id "CUFF.11813"; transcript_id "AT3G06880.2"; exon_number "2"; FPKM "4.9405460177"; frac "0.643691"; conf_lo "4.302430"; conf_hi "5.578662"; cov "25.794350";
Chr3	Cufflinks	exon	2170846	2170971	1000	-	.	gene_id "CUFF.11813"; transcript_id "AT3G06880.2"; exon_number "3"; FPKM "4.9405460177"; frac "0.643691"; conf_lo "4.302430"; conf_hi "5.578662"; cov "25.794350";
Chr3	Cufflinks	exon	2171042	2171188	1000	-	.	gene_id "CUFF.11813"; transcript_id "AT3G06880.2"; exon_number "4"; FPKM "4.9405460177"; frac "0.643691"; conf_lo "4.302430"; conf_hi "5.578662"; cov "25.794350";
Chr3	Cufflinks	exon	2171273	2171383	1000	-	.	gene_id "CUFF.11813"; transcript_id "AT3G06880.2"; exon_number "5"; FPKM "4.9405460177"; frac "0.643691"; conf_lo "4.302430"; conf_hi "5.578662"; cov "25.794350";
Chr3	Cufflinks	exon	2171498	2171620	1000	-	.	gene_id "CUFF.11813"; transcript_id "AT3G06880.2"; exon_number "6"; FPKM "4.9405460177"; frac "0.643691"; conf_lo "4.302430"; conf_hi "5.578662"; cov "25.794350";
Chr3	Cufflinks	exon	2171709	2171840	1000	-	.	gene_id "CUFF.11813"; transcript_id "AT3G06880.2"; exon_number "7"; FPKM "4.9405460177"; frac "0.643691"; conf_lo "4.302430"; conf_hi "5.578662"; cov "25.794350";
Chr3	Cufflinks	exon	2171926	2172051	1000	-	.	gene_id "CUFF.11813"; transcript_id "AT3G06880.2"; exon_number "8"; FPKM "4.9405460177"; frac "0.643691"; conf_lo "4.302430"; conf_hi "5.578662"; cov "25.794350";
Chr3	Cufflinks	exon	2172151	2172269	1000	-	.	gene_id "CUFF.11813"; transcript_id "AT3G06880.2"; exon_number "9"; FPKM "4.9405460177"; frac "0.643691"; conf_lo "4.302430"; conf_hi "5.578662"; cov "25.794350";
Chr3	Cufflinks	exon	2172366	2172660	1000	-	.	gene_id "CUFF.11813"; transcript_id "AT3G06880.2"; exon_number "10"; FPKM "4.9405460177"; frac "0.643691"; conf_lo "4.302430"; conf_hi "5.578662"; cov "25.794350";
Chr3	Cufflinks	exon	2172734	2172979	1000	-	.	gene_id "CUFF.11813"; transcript_id "AT3G06880.2"; exon_number "11"; FPKM "4.9405460177"; frac "0.643691"; conf_lo "4.302430"; conf_hi "5.578662"; cov "25.794350";
Chr3	Cufflinks	exon	2173054	2173195	1000	-	.	gene_id "CUFF.11813"; transcript_id "AT3G06880.2"; exon_number "12"; FPKM "4.9405460177"; frac "0.643691"; conf_lo "4.302430"; conf_hi "5.578662"; cov "25.794350";
Chr3	Cufflinks	exon	2173263	2174365	1000	-	.	gene_id "CUFF.11813"; transcript_id "AT3G06880.2"; exon_number "13"; FPKM "4.9405460177"; frac "0.643691"; conf_lo "4.302430"; conf_hi "5.578662"; cov "25.794350";
Chr3	Cufflinks	exon	2174467	2174712	1000	-	.	gene_id "CUFF.11813"; transcript_id "AT3G06880.2"; exon_number "14"; FPKM "4.9405460177"; frac "0.643691"; conf_lo "4.302430"; conf_hi "5.578662"; cov "25.794350";
Chr3	Cufflinks	exon	2174829	2174895	1000	-	.	gene_id "CUFF.11813"; transcript_id "AT3G06880.2"; exon_number "15"; FPKM "4.9405460177"; frac "0.643691"; conf_lo "4.302430"; conf_hi "5.578662"; cov "25.794350";
Chr3	Cufflinks	exon	2175010	2175686	1000	-	.	gene_id "CUFF.11813"; transcript_id "AT3G06880.2"; exon_number "16"; FPKM "4.9405460177"; frac "0.643691"; conf_lo "4.302430"; conf_hi "5.578662"; cov "25.794350";
Chr3	Cufflinks	transcript	2176856	2177586	1000	+	.	gene_id "AT3G06890"; transcript_id "AT3G06890.1"; FPKM "1.2236216899"; frac "1.000000"; conf_lo "0.452940"; conf_hi "1.994303"; cov "6.391744"; full_read_support "yes";
Chr3	Cufflinks	exon	2176856	2177586	1000	+	.	gene_id "AT3G06890"; transcript_id "AT3G06890.1"; exon_number "1"; FPKM "1.2236216899"; frac "1.000000"; conf_lo "0.452940"; conf_hi "1.994303"; cov "6.391744";
Chr3	Cufflinks	transcript	2178053	2178626	1000	-	.	gene_id "CUFF.11814"; transcript_id "AT3G06900.1"; FPKM "28.7208368929"; frac "0.742480"; conf_lo "24.110224"; conf_hi "33.331450"; cov "149.814100"; full_read_support "yes";
Chr3	Cufflinks	exon	2178053	2178626	1000	-	.	gene_id "CUFF.11814"; transcript_id "AT3G06900.1"; exon_number "1"; FPKM "28.7208368929"; frac "0.742480"; conf_lo "24.110224"; conf_hi "33.331450"; cov "149.814100";
Chr3	Cufflinks	transcript	2178630	2181197	1	-	.	gene_id "CUFF.11814"; transcript_id "AT3G06910.1"; FPKM "0.0000000000"; frac "0.000000"; conf_lo "0.000000"; conf_hi "0.072777"; cov "0.000000"; full_read_support "no";
Chr3	Cufflinks	exon	2178630	2178967	1	-	.	gene_id "CUFF.11814"; transcript_id "AT3G06910.1"; exon_number "1"; FPKM "0.0000000000"; frac "0.000000"; conf_lo "0.000000"; conf_hi "0.072777"; cov "0.000000";
Chr3	Cufflinks	exon	2179075	2179147	1	-	.	gene_id "CUFF.11814"; transcript_id "AT3G06910.1"; exon_number "2"; FPKM "0.0000000000"; frac "0.000000"; conf_lo "0.000000"; conf_hi "0.072777"; cov "0.000000";
Chr3	Cufflinks	exon	2179224	2179327	1	-	.	gene_id "CUFF.11814"; transcript_id "AT3G06910.1"; exon_number "3"; FPKM "0.0000000000"; frac "0.000000"; conf_lo "0.000000"; conf_hi "0.072777"; cov "0.000000";
Chr3	Cufflinks	exon	2179403	2179522	1	-	.	gene_id "CUFF.11814"; transcript_id "AT3G06910.1"; exon_number "4"; FPKM "0.0000000000"; frac "0.000000"; conf_lo "0.000000"; conf_hi "0.072777"; cov "0.000000";
Chr3	Cufflinks	exon	2179635	2179727	1	-	.	gene_id "CUFF.11814"; transcript_id "AT3G06910.1"; exon_number "5"; FPKM "0.0000000000"; frac "0.000000"; conf_lo "0.000000"; conf_hi "0.072777"; cov "0.000000";
Chr3	Cufflinks	exon	2179825	2179923	1	-	.	gene_id "CUFF.11814"; transcript_id "AT3G06910.1"; exon_number "6"; FPKM "0.0000000000"; frac "0.000000"; conf_lo "0.000000"; conf_hi "0.072777"; cov "0.000000";
Chr3	Cufflinks	exon	2180038	2180128	1	-	.	gene_id "CUFF.11814"; transcript_id "AT3G06910.1"; exon_number "7"; FPKM "0.0000000000"; frac "0.000000"; conf_lo "0.000000"; conf_hi "0.072777"; cov "0.000000";
Chr3	Cufflinks	exon	2180220	2180299	1	-	.	gene_id "CUFF.11814"; transcript_id "AT3G06910.1"; exon_number "8"; FPKM "0.0000000000"; frac "0.000000"; conf_lo "0.000000"; conf_hi "0.072777"; cov "0.000000";
Chr3	Cufflinks	exon	2180403	2181197	1	-	.	gene_id "CUFF.11814"; transcript_id "AT3G06910.1"; exon_number "9"; FPKM "0.0000000000"; frac "0.000000"; conf_lo "0.000000"; conf_hi "0.072777"; cov "0.000000";
Chr3	Cufflinks	transcript	2178129	2178291	1	+	.	gene_id "AT3G06895"; transcript_id "AT3G06895.1"; FPKM "0.0000000000"; frac "0.000000"; conf_lo "0.000000"; conf_hi "0.704679"; cov "0.000000"; full_read_support "no";
Chr3	Cufflinks	exon	2178129	2178291	1	+	.	gene_id "AT3G06895"; transcript_id "AT3G06895.1"; exon_number "1"; FPKM "0.0000000000"; frac "0.000000"; conf_lo "0.000000"; conf_hi "0.704679"; cov "0.000000";
Chr3	Cufflinks	transcript	2181433	2185160	1000	+	.	gene_id "CUFF.11815"; transcript_id "CUFF.11815.1"; FPKM "2.8794975232"; frac "0.324709"; conf_lo "2.404551"; conf_hi "3.354444"; cov "15.029191"; full_read_support "yes";
Chr3	Cufflinks	exon	2181433	2181585	1000	+	.	gene_id "CUFF.11815"; transcript_id "CUFF.11815.1"; exon_number "1"; FPKM "2.8794975232"; frac "0.324709"; conf_lo "2.404551"; conf_hi "3.354444"; cov "15.029191";
Chr3	Cufflinks	exon	2181814	2184701	1000	+	.	gene_id "CUFF.11815"; transcript_id "CUFF.11815.1"; exon_number "2"; FPKM "2.8794975232"; frac "0.324709"; conf_lo "2.404551"; conf_hi "3.354444"; cov "15.029191";
Chr3	Cufflinks	exon	2184788	2185160	1000	+	.	gene_id "CUFF.11815"; transcript_id "CUFF.11815.1"; exon_number "3"; FPKM "2.8794975232"; frac "0.324709"; conf_lo "2.404551"; conf_hi "3.354444"; cov "15.029191";
Chr3	Cufflinks	transcript	2181717	2184449	1	+	.	gene_id "CUFF.11815"; transcript_id "AT3G06920.1"; FPKM "0.0000000000"; frac "0.000000"; conf_lo "0.000000"; conf_hi "0.047834"; cov "0.000000"; full_read_support "no";
Chr3	Cufflinks	exon	2181717	2181741	1	+	.	gene_id "CUFF.11815"; transcript_id "AT3G06920.1"; exon_number "1"; FPKM "0.0000000000"; frac "0.000000"; conf_lo "0.000000"; conf_hi "0.047834"; cov "0.000000";
Chr3	Cufflinks	exon	2181859	2184449	1	+	.	gene_id "CUFF.11815"; transcript_id "AT3G06920.1"; exon_number "2"; FPKM "0.0000000000"; frac "0.000000"; conf_lo "0.000000"; conf_hi "0.047834"; cov "0.000000";
Chr3	Cufflinks	transcript	2185143	2189387	1	-	.	gene_id "CUFF.11816"; transcript_id "AT3G06930.2"; FPKM "0.0000000000"; frac "0.000000"; conf_lo "0.000000"; conf_hi "0.063450"; cov "0.000000"; full_read_support "yes";
Chr3	Cufflinks	exon	2185143	2185549	1	-	.	gene_id "CUFF.11816"; transcript_id "AT3G06930.2"; exon_number "1"; FPKM "0.0000000000"; frac "0.000000"; conf_lo "0.000000"; conf_hi "0.063450"; cov "0.000000";
Chr3	Cufflinks	exon	2185631	2185788	1	-	.	gene_id "CUFF.11816"; transcript_id "AT3G06930.2"; exon_number "2"; FPKM "0.0000000000"; frac "0.000000"; conf_lo "0.000000"; conf_hi "0.063450"; cov "0.000000";
Chr3	Cufflinks	exon	2185895	2186067	1	-	.	gene_id "CUFF.11816"; transcript_id "AT3G06930.2"; exon_number "3"; FPKM "0.0000000000"; frac "0.000000"; conf_lo "0.000000"; conf_hi "0.063450"; cov "0.000000";
Chr3	Cufflinks	exon	2186174	2186277	1	-	.	gene_id "CUFF.11816"; transcript_id "AT3G06930.2"; exon_number "4"; FPKM "0.0000000000"; frac "0.000000"; conf_lo "0.000000"; conf_hi "0.063450"; cov "0.000000";
Chr3	Cufflinks	exon	2186395	2186472	1	-	.	gene_id "CUFF.11816"; transcript_id "AT3G06930.2"; exon_number "5"; FPKM "0.0000000000"; frac "0.000000"; conf_lo "0.000000"; conf_hi "0.063450"; cov "0.000000";
Chr3	Cufflinks	exon	2186607	2186690	1	-	.	gene_id "CUFF.11816"; transcript_id "AT3G06930.2"; exon_number "6"; FPKM "0.0000000000"; frac "0.000000"; conf_lo "0.000000"; conf_hi "0.063450"; cov "0.000000";
Chr3	Cufflinks	exon	2186815	2186869	1	-	.	gene_id "CUFF.11816"; transcript_id "AT3G06930.2"; exon_number "7"; FPKM "0.0000000000"; frac "0.000000"; conf_lo "0.000000"; conf_hi "0.063450"; cov "0.000000";
Chr3	Cufflinks	exon	2186948	2187044	1	-	.	gene_id "CUFF.11816"; transcript_id "AT3G06930.2"; exon_number "8"; FPKM "0.0000000000"; frac "0.000000"; conf_lo "0.000000"; conf_hi "0.063450"; cov "0.000000";
Chr3	Cufflinks	exon	2187222	2187291	1	-	.	gene_id "CUFF.11816"; transcript_id "AT3G06930.2"; exon_number "9"; FPKM "0.0000000000"; frac "0.000000"; conf_lo "0.000000"; conf_hi "0.063450"; cov "0.000000";
Chr3	Cufflinks	exon	2187377	2187475	1	-	.	gene_id "CUFF.11816"; transcript_id "AT3G06930.2"; exon_number "10"; FPKM "0.0000000000"; frac "0.000000"; conf_lo "0.000000"; conf_hi "0.063450"; cov "0.000000";
Chr3	Cufflinks	exon	2187833	2187936	1	-	.	gene_id "CUFF.11816"; transcript_id "AT3G06930.2"; exon_number "11"; FPKM "0.0000000000"; frac "0.000000"; conf_lo "0.000000"; conf_hi "0.063450"; cov "0.000000";
Chr3	Cufflinks	exon	2188092	2188235	1	-	.	gene_id "CUFF.11816"; transcript_id "AT3G06930.2"; exon_number "12"; FPKM "0.0000000000"; frac "0.000000"; conf_lo "0.000000"; conf_hi "0.063450"; cov "0.000000";
Chr3	Cufflinks	exon	2188498	2188600	1	-	.	gene_id "CUFF.11816"; transcript_id "AT3G06930.2"; exon_number "13"; FPKM "0.0000000000"; frac "0.000000"; conf_lo "0.000000"; conf_hi "0.063450"; cov "0.000000";
Chr3	Cufflinks	exon	2188725	2188787	1	-	.	gene_id "CUFF.11816"; transcript_id "AT3G06930.2"; exon_number "14"; FPKM "0.0000000000"; frac "0.000000"; conf_lo "0.000000"; conf_hi "0.063450"; cov "0.000000";
Chr3	Cufflinks	exon	2189102	2189387	1	-	.	gene_id "CUFF.11816"; transcript_id "AT3G06930.2"; exon_number "15"; FPKM "0.0000000000"; frac "0.000000"; conf_lo "0.000000"; conf_hi "0.063450"; cov "0.000000";
Chr3	Cufflinks	transcript	2185154	2189387	1000	-	.	gene_id "CUFF.11816"; transcript_id "AT3G06930.1"; FPKM "10.6657211246"; frac "0.675291"; conf_lo "9.406163"; conf_hi "11.925279"; cov "55.668447"; full_read_support "yes";
Chr3	Cufflinks	exon	2185154	2185546	1000	-	.	gene_id "CUFF.11816"; transcript_id "AT3G06930.1"; exon_number "1"; FPKM "10.6657211246"; frac "0.675291"; conf_lo "9.406163"; conf_hi "11.925279"; cov "55.668447";
Chr3	Cufflinks	exon	2185631	2185788	1000	-	.	gene_id "CUFF.11816"; transcript_id "AT3G06930.1"; exon_number "2"; FPKM "10.6657211246"; frac "0.675291"; conf_lo "9.406163"; conf_hi "11.925279"; cov "55.668447";
Chr3	Cufflinks	exon	2185895	2186067	1000	-	.	gene_id "CUFF.11816"; transcript_id "AT3G06930.1"; exon_number "3"; FPKM "10.6657211246"; frac "0.675291"; conf_lo "9.406163"; conf_hi "11.925279"; cov "55.668447";
Chr3	Cufflinks	exon	2186174	2186277	1000	-	.	gene_id "CUFF.11816"; transcript_id "AT3G06930.1"; exon_number "4"; FPKM "10.6657211246"; frac "0.675291"; conf_lo "9.406163"; conf_hi "11.925279"; cov "55.668447";
Chr3	Cufflinks	exon	2186395	2186472	1000	-	.	gene_id "CUFF.11816"; transcript_id "AT3G06930.1"; exon_number "5"; FPKM "10.6657211246"; frac "0.675291"; conf_lo "9.406163"; conf_hi "11.925279"; cov "55.668447";
Chr3	Cufflinks	exon	2186607	2186690	1000	-	.	gene_id "CUFF.11816"; transcript_id "AT3G06930.1"; exon_number "6"; FPKM "10.6657211246"; frac "0.675291"; conf_lo "9.406163"; conf_hi "11.925279"; cov "55.668447";
Chr3	Cufflinks	exon	2186815	2186869	1000	-	.	gene_id "CUFF.11816"; transcript_id "AT3G06930.1"; exon_number "7"; FPKM "10.6657211246"; frac "0.675291"; conf_lo "9.406163"; conf_hi "11.925279"; cov "55.668447";
Chr3	Cufflinks	exon	2186948	2187044	1000	-	.	gene_id "CUFF.11816"; transcript_id "AT3G06930.1"; exon_number "8"; FPKM "10.6657211246"; frac "0.675291"; conf_lo "9.406163"; conf_hi "11.925279"; cov "55.668447";
Chr3	Cufflinks	exon	2187222	2187291	1000	-	.	gene_id "CUFF.11816"; transcript_id "AT3G06930.1"; exon_number "9"; FPKM "10.6657211246"; frac "0.675291"; conf_lo "9.406163"; conf_hi "11.925279"; cov "55.668447";
Chr3	Cufflinks	exon	2187377	2187475	1000	-	.	gene_id "CUFF.11816"; transcript_id "AT3G06930.1"; exon_number "10"; FPKM "10.6657211246"; frac "0.675291"; conf_lo "9.406163"; conf_hi "11.925279"; cov "55.668447";
Chr3	Cufflinks	exon	2187833	2187936	1000	-	.	gene_id "CUFF.11816"; transcript_id "AT3G06930.1"; exon_number "11"; FPKM "10.6657211246"; frac "0.675291"; conf_lo "9.406163"; conf_hi "11.925279"; cov "55.668447";
Chr3	Cufflinks	exon	2188092	2188235	1000	-	.	gene_id "CUFF.11816"; transcript_id "AT3G06930.1"; exon_number "12"; FPKM "10.6657211246"; frac "0.675291"; conf_lo "9.406163"; conf_hi "11.925279"; cov "55.668447";
Chr3	Cufflinks	exon	2188498	2188600	1000	-	.	gene_id "CUFF.11816"; transcript_id "AT3G06930.1"; exon_number "13"; FPKM "10.6657211246"; frac "0.675291"; conf_lo "9.406163"; conf_hi "11.925279"; cov "55.668447";
Chr3	Cufflinks	exon	2188725	2188787	1000	-	.	gene_id "CUFF.11816"; transcript_id "AT3G06930.1"; exon_number "14"; FPKM "10.6657211246"; frac "0.675291"; conf_lo "9.406163"; conf_hi "11.925279"; cov "55.668447";
Chr3	Cufflinks	exon	2189102	2189387	1000	-	.	gene_id "CUFF.11816"; transcript_id "AT3G06930.1"; exon_number "15"; FPKM "10.6657211246"; frac "0.675291"; conf_lo "9.406163"; conf_hi "11.925279"; cov "55.668447";
Chr3	Cufflinks	transcript	2189479	2192622	1000	-	.	gene_id "CUFF.11817"; transcript_id "AT3G06940.1"; FPKM "5.3992827910"; frac "1.000000"; conf_lo "4.637408"; conf_hi "6.161158"; cov "28.199681"; full_read_support "yes";
Chr3	Cufflinks	exon	2189479	2191590	1000	-	.	gene_id "CUFF.11817"; transcript_id "AT3G06940.1"; exon_number "1"; FPKM "5.3992827910"; frac "1.000000"; conf_lo "4.637408"; conf_hi "6.161158"; cov "28.199681";
Chr3	Cufflinks	exon	2191874	2192233	1000	-	.	gene_id "CUFF.11817"; transcript_id "AT3G06940.1"; exon_number "2"; FPKM "5.3992827910"; frac "1.000000"; conf_lo "4.637408"; conf_hi "6.161158"; cov "28.199681";
Chr3	Cufflinks	exon	2192487	2192622	1000	-	.	gene_id "CUFF.11817"; transcript_id "AT3G06940.1"; exon_number "3"; FPKM "5.3992827910"; frac "1.000000"; conf_lo "4.637408"; conf_hi "6.161158"; cov "28.199681";
Chr3	Cufflinks	transcript	2197123	2197332	1	+	.	gene_id "AT3G06962"; transcript_id "AT3G06962.1"; FPKM "0.0000000000"; frac "0.000000"; conf_lo "0.000000"; conf_hi "0.000000"; cov "0.000000"; full_read_support "no";
Chr3	Cufflinks	exon	2197123	2197332	1	+	.	gene_id "AT3G06962"; transcript_id "AT3G06962.1"; exon_number "1"; FPKM "0.0000000000"; frac "0.000000"; conf_lo "0.000000"; conf_hi "0.000000"; cov "0.000000";
Chr3	Cufflinks	transcript	2199653	2201150	1	-	.	gene_id "AT3G06970"; transcript_id "AT3G06970.1"; FPKM "0.0000000000"; frac "0.000000"; conf_lo "0.000000"; conf_hi "0.000000"; cov "0.000000"; full_read_support "no";
Chr3	Cufflinks	exon	2199653	2199829	1	-	.	gene_id "AT3G06970"; transcript_id "AT3G06970.1"; exon_number "1"; FPKM "0.0000000000"; frac "0.000000"; conf_lo "0.000000"; conf_hi "0.000000"; cov "0.000000";
Chr3	Cufflinks	exon	2199913	2200233	1	-	.	gene_id "AT3G06970"; transcript_id "AT3G06970.1"; exon_number "2"; FPKM "0.0000000000"; frac "0.000000"; conf_lo "0.000000"; conf_hi "0.000000"; cov "0.000000";
Chr3	Cufflinks	exon	2200324	2200393	1	-	.	gene_id "AT3G06970"; transcript_id "AT3G06970.1"; exon_number "3"; FPKM "0.0000000000"; frac "0.000000"; conf_lo "0.000000"; conf_hi "0.000000"; cov "0.000000";
Chr3	Cufflinks	exon	2200486	2200567	1	-	.	gene_id "AT3G06970"; transcript_id "AT3G06970.1"; exon_number "4"; FPKM "0.0000000000"; frac "0.000000"; conf_lo "0.000000"; conf_hi "0.000000"; cov "0.000000";
Chr3	Cufflinks	exon	2200675	2200807	1	-	.	gene_id "AT3G06970"; transcript_id "AT3G06970.1"; exon_number "5"; FPKM "0.0000000000"; frac "0.000000"; conf_lo "0.000000"; conf_hi "0.000000"; cov "0.000000";
Chr3	Cufflinks	exon	2200980	2201150	1	-	.	gene_id "AT3G06970"; transcript_id "AT3G06970.1"; exon_number "6"; FPKM "0.0000000000"; frac "0.000000"; conf_lo "0.000000"; conf_hi "0.000000"; cov "0.000000";
Chr3	Cufflinks	transcript	2201467	2204833	1000	+	.	gene_id "CUFF.11818"; transcript_id "AT3G06980.1"; FPKM "20.2174283869"; frac "1.000000"; conf_lo "18.574897"; conf_hi "21.859960"; cov "105.525580"; full_read_support "yes";
Chr3	Cufflinks	exon	2201467	2201792	1000	+	.	gene_id "CUFF.11818"; transcript_id "AT3G06980.1"; exon_number "1"; FPKM "20.2174283869"; frac "1.000000"; conf_lo "18.574897"; conf_hi "21.859960"; cov "105.525580";
Chr3	Cufflinks	exon	2201925	2202865	1000	+	.	gene_id "CUFF.11818"; transcript_id "AT3G06980.1"; exon_number "2"; FPKM "20.2174283869"; frac "1.000000"; conf_lo "18.574897"; conf_hi "21.859960"; cov "105.525580";
Chr3	Cufflinks	exon	2202969	2203163	1000	+	.	gene_id "CUFF.11818"; transcript_id "AT3G06980.1"; exon_number "3"; FPKM "20.2174283869"; frac "1.000000"; conf_lo "18.574897"; conf_hi "21.859960"; cov "105.525580";
Chr3	Cufflinks	exon	2203273	2203460	1000	+	.	gene_id "CUFF.11818"; transcript_id "AT3G06980.1"; exon_number "4"; FPKM "20.2174283869"; frac "1.000000"; conf_lo "18.574897"; conf_hi "21.859960"; cov "105.525580";
Chr3	Cufflinks	exon	2203577	2203790	1000	+	.	gene_id "CUFF.11818"; transcript_id "AT3G06980.1"; exon_number "5"; FPKM "20.2174283869"; frac "1.000000"; conf_lo "18.574897"; conf_hi "21.859960"; cov "105.525580";
Chr3	Cufflinks	exon	2203924	2204055	1000	+	.	gene_id "CUFF.11818"; transcript_id "AT3G06980.1"; exon_number "6"; FPKM "20.2174283869"; frac "1.000000"; conf_lo "18.574897"; conf_hi "21.859960"; cov "105.525580";
Chr3	Cufflinks	exon	2204143	2204318	1000	+	.	gene_id "CUFF.11818"; transcript_id "AT3G06980.1"; exon_number "7"; FPKM "20.2174283869"; frac "1.000000"; conf_lo "18.574897"; conf_hi "21.859960"; cov "105.525580";
Chr3	Cufflinks	exon	2204425	2204833	1000	+	.	gene_id "CUFF.11818"; transcript_id "AT3G06980.1"; exon_number "8"; FPKM "20.2174283869"; frac "1.000000"; conf_lo "18.574897"; conf_hi "21.859960"; cov "105.525580";
Chr3	Cufflinks	transcript	2205392	2205706	1	+	.	gene_id "AT3G06985"; transcript_id "AT3G06985.1"; FPKM "0.0000000000"; frac "0.000000"; conf_lo "0.000000"; conf_hi "0.000000"; cov "0.000000"; full_read_support "no";
Chr3	Cufflinks	exon	2205392	2205464	1	+	.	gene_id "AT3G06985"; transcript_id "AT3G06985.1"; exon_number "1"; FPKM "0.0000000000"; frac "0.000000"; conf_lo "0.000000"; conf_hi "0.000000"; cov "0.000000";
Chr3	Cufflinks	exon	2205567	2205706	1	+	.	gene_id "AT3G06985"; transcript_id "AT3G06985.1"; exon_number "2"; FPKM "0.0000000000"; frac "0.000000"; conf_lo "0.000000"; conf_hi "0.000000"; cov "0.000000";
Chr3	Cufflinks	transcript	2206387	2208058	1000	+	.	gene_id "CUFF.11819"; transcript_id "AT3G06990.1"; FPKM "0.7356229990"; frac "1.000000"; conf_lo "0.378913"; conf_hi "1.092333"; cov "3.838137"; full_read_support "no";
Chr3	Cufflinks	exon	2206387	2206849	1000	+	.	gene_id "CUFF.11819"; transcript_id "AT3G06990.1"; exon_number "1"; FPKM "0.7356229990"; frac "1.000000"; conf_lo "0.378913"; conf_hi "1.092333"; cov "3.838137";
Chr3	Cufflinks	exon	2206902	2208058	1000	+	.	gene_id "CUFF.11819"; transcript_id "AT3G06990.1"; exon_number "2"; FPKM "0.7356229990"; frac "1.000000"; conf_lo "0.378913"; conf_hi "1.092333"; cov "3.838137";
Chr3	Cufflinks	transcript	2208722	2208877	1	+	.	gene_id "AT3G06995"; transcript_id "AT3G06995.1"; FPKM "0.0000000000"; frac "0.000000"; conf_lo "0.000000"; conf_hi "0.000000"; cov "0.000000"; full_read_support "no";
Chr3	Cufflinks	exon	2208722	2208877	1	+	.	gene_id "AT3G06995"; transcript_id "AT3G06995.1"; exon_number "1"; FPKM "0.0000000000"; frac "0.000000"; conf_lo "0.000000"; conf_hi "0.000000"; cov "0.000000";
Chr3	Cufflinks	transcript	2209412	2211307	1000	+	.	gene_id "AT3G07000"; transcript_id "AT3G07000.1"; FPKM "1.1272496587"; frac "1.000000"; conf_lo "0.723074"; conf_hi "1.531425"; cov "5.888332"; full_read_support "yes";
Chr3	Cufflinks	exon	2209412	2211307	1000	+	.	gene_id "AT3G07000"; transcript_id "AT3G07000.1"; exon_number "1"; FPKM "1.1272496587"; frac "1.000000"; conf_lo "0.723074"; conf_hi "1.531425"; cov "5.888332";
Chr3	Cufflinks	transcript	2212063	2212413	1	+	.	gene_id "AT3G07005"; transcript_id "AT3G07005.1"; FPKM "0.0000000000"; frac "0.000000"; conf_lo "0.000000"; conf_hi "0.000000"; cov "0.000000"; full_read_support "no";
Chr3	Cufflinks	exon	2212063	2212132	1	+	.	gene_id "AT3G07005"; transcript_id "AT3G07005.1"; exon_number "1"; FPKM "0.0000000000"; frac "0.000000"; conf_lo "0.000000"; conf_hi "0.000000"; cov "0.000000";
Chr3	Cufflinks	exon	2212247	2212413	1	+	.	gene_id "AT3G07005"; transcript_id "AT3G07005.1"; exon_number "2"; FPKM "0.0000000000"; frac "0.000000"; conf_lo "0.000000"; conf_hi "0.000000"; cov "0.000000";
Chr3	Cufflinks	transcript	2212728	2216483	1000	-	.	gene_id "CUFF.11820"; transcript_id "AT3G07010.1"; FPKM "8.3749542707"; frac "0.711224"; conf_lo "7.139569"; conf_hi "9.610340"; cov "43.702434"; full_read_support "yes";
Chr3	Cufflinks	exon	2212728	2213194	1000	-	.	gene_id "CUFF.11820"; transcript_id "AT3G07010.1"; exon_number "1"; FPKM "8.3749542707"; frac "0.711224"; conf_lo "7.139569"; conf_hi "9.610340"; cov "43.702434";
Chr3	Cufflinks	exon	2213318	2213456	1000	-	.	gene_id "CUFF.11820"; transcript_id "AT3G07010.1"; exon_number "2"; FPKM "8.3749542707"; frac "0.711224"; conf_lo "7.139569"; conf_hi "9.610340"; cov "43.702434";
Chr3	Cufflinks	exon	2213549	2213652	1000	-	.	gene_id "CUFF.11820"; transcript_id "AT3G07010.1"; exon_number "3"; FPKM "8.3749542707"; frac "0.711224"; conf_lo "7.139569"; conf_hi "9.610340"; cov "43.702434";
Chr3	Cufflinks	exon	2213735	2214377	1000	-	.	gene_id "CUFF.11820"; transcript_id "AT3G07010.1"; exon_number "4"; FPKM "8.3749542707"; frac "0.711224"; conf_lo "7.139569"; conf_hi "9.610340"; cov "43.702434";
Chr3	Cufflinks	exon	2215906	2215971	1000	-	.	gene_id "CUFF.11820"; transcript_id "AT3G07010.1"; exon_number "5"; FPKM "8.3749542707"; frac "0.711224"; conf_lo "7.139569"; conf_hi "9.610340"; cov "43.702434";
Chr3	Cufflinks	exon	2216230	2216483	1000	-	.	gene_id "CUFF.11820"; transcript_id "AT3G07010.1"; exon_number "6"; FPKM "8.3749542707"; frac "0.711224"; conf_lo "7.139569"; conf_hi "9.610340"; cov "43.702434";
Chr3	Cufflinks	transcript	2215176	2216483	404	-	.	gene_id "CUFF.11820"; transcript_id "CUFF.11820.2"; FPKM "3.3856769461"; frac "0.164688"; conf_lo "2.311672"; conf_hi "4.459682"; cov "17.667239"; full_read_support "yes";
Chr3	Cufflinks	exon	2215176	2215971	404	-	.	gene_id "CUFF.11820"; transcript_id "CUFF.11820.2"; exon_number "1"; FPKM "3.3856769461"; frac "0.164688"; conf_lo "2.311672"; conf_hi "4.459682"; cov "17.667239";
Chr3	Cufflinks	exon	2216230	2216483	404	-	.	gene_id "CUFF.11820"; transcript_id "CUFF.11820.2"; exon_number "2"; FPKM "3.3856769461"; frac "0.164688"; conf_lo "2.311672"; conf_hi "4.459682"; cov "17.667239";
Chr3	Cufflinks	transcript	2214425	2215099	1000	-	.	gene_id "CUFF.11821"; transcript_id "CUFF.11821.1"; FPKM "4.6293081536"; frac "0.124088"; conf_lo "3.070908"; conf_hi "6.187708"; cov "24.156793"; full_read_support "yes";
Chr3	Cufflinks	exon	2214425	2215099	1000	-	.	gene_id "CUFF.11821"; transcript_id "CUFF.11821.1"; exon_number "1"; FPKM "4.6293081536"; frac "0.124088"; conf_lo "3.070908"; conf_hi "6.187708"; cov "24.156793";
Chr3	Cufflinks	transcript	2217622	2221685	1	-	.	gene_id "CUFF.11822"; transcript_id "AT3G07020.1"; FPKM "0.0000000000"; frac "0.000000"; conf_lo "0.000000"; conf_hi "0.057052"; cov "0.000000"; full_read_support "no";
Chr3	Cufflinks	exon	2217622	2217848	1	-	.	gene_id "CUFF.11822"; transcript_id "AT3G07020.1"; exon_number "1"; FPKM "0.0000000000"; frac "0.000000"; conf_lo "0.000000"; conf_hi "0.057052"; cov "0.000000";
Chr3	Cufflinks	exon	2218128	2218290	1	-	.	gene_id "CUFF.11822"; transcript_id "AT3G07020.1"; exon_number "2"; FPKM "0.0000000000"; frac "0.000000"; conf_lo "0.000000"; conf_hi "0.057052"; cov "0.000000";
Chr3	Cufflinks	exon	2218442	2218591	1	-	.	gene_id "CUFF.11822"; transcript_id "AT3G07020.1"; exon_number "3"; FPKM "0.0000000000"; frac "0.000000"; conf_lo "0.000000"; conf_hi "0.057052"; cov "0.000000";
Chr3	Cufflinks	exon	2218687	2218734	1	-	.	gene_id "CUFF.11822"; transcript_id "AT3G07020.1"; exon_number "4"; FPKM "0.0000000000"; frac "0.000000"; conf_lo "0.000000"; conf_hi "0.057052"; cov "0.000000";
Chr3	Cufflinks	exon	2218891	2218967	1	-	.	gene_id "CUFF.11822"; transcript_id "AT3G07020.1"; exon_number "5"; FPKM "0.0000000000"; frac "0.000000"; conf_lo "0.000000"; conf_hi "0.057052"; cov "0.000000";
Chr3	Cufflinks	exon	2219058	2219160	1	-	.	gene_id "CUFF.11822"; transcript_id "AT3G07020.1"; exon_number "6"; FPKM "0.0000000000"; frac "0.000000"; conf_lo "0.000000"; conf_hi "0.057052"; cov "0.000000";
Chr3	Cufflinks	exon	2219291	2219421	1	-	.	gene_id "CUFF.11822"; transcript_id "AT3G07020.1"; exon_number "7"; FPKM "0.0000000000"; frac "0.000000"; conf_lo "0.000000"; conf_hi "0.057052"; cov "0.000000";
Chr3	Cufflinks	exon	2219504	2219681	1	-	.	gene_id "CUFF.11822"; transcript_id "AT3G07020.1"; exon_number "8"; FPKM "0.0000000000"; frac "0.000000"; conf_lo "0.000000"; conf_hi "0.057052"; cov "0.000000";
Chr3	Cufflinks	exon	2219771	2219828	1	-	.	gene_id "CUFF.11822"; transcript_id "AT3G07020.1"; exon_number "9"; FPKM "0.0000000000"; frac "0.000000"; conf_lo "0.000000"; conf_hi "0.057052"; cov "0.000000";
Chr3	Cufflinks	exon	2219947	2220010	1	-	.	gene_id "CUFF.11822"; transcript_id "AT3G07020.1"; exon_number "10"; FPKM "0.0000000000"; frac "0.000000"; conf_lo "0.000000"; conf_hi "0.057052"; cov "0.000000";
Chr3	Cufflinks	exon	2220181	2220351	1	-	.	gene_id "CUFF.11822"; transcript_id "AT3G07020.1"; exon_number "11"; FPKM "0.0000000000"; frac "0.000000"; conf_lo "0.000000"; conf_hi "0.057052"; cov "0.000000";
Chr3	Cufflinks	exon	2220462	2220573	1	-	.	gene_id "CUFF.11822"; transcript_id "AT3G07020.1"; exon_number "12"; FPKM "0.0000000000"; frac "0.000000"; conf_lo "0.000000"; conf_hi "0.057052"; cov "0.000000";
Chr3	Cufflinks	exon	2220654	2220896	1	-	.	gene_id "CUFF.11822"; transcript_id "AT3G07020.1"; exon_number "13"; FPKM "0.0000000000"; frac "0.000000"; conf_lo "0.000000"; conf_hi "0.057052"; cov "0.000000";
Chr3	Cufflinks	exon	2221084	2221280	1	-	.	gene_id "CUFF.11822"; transcript_id "AT3G07020.1"; exon_number "14"; FPKM "0.0000000000"; frac "0.000000"; conf_lo "0.000000"; conf_hi "0.057052"; cov "0.000000";
Chr3	Cufflinks	exon	2221380	2221685	1	-	.	gene_id "CUFF.11822"; transcript_id "AT3G07020.1"; exon_number "15"; FPKM "0.0000000000"; frac "0.000000"; conf_lo "0.000000"; conf_hi "0.057052"; cov "0.000000";
Chr3	Cufflinks	transcript	2217653	2221702	1000	-	.	gene_id "CUFF.11822"; transcript_id "AT3G07020.2"; FPKM "7.3607610663"; frac "1.000000"; conf_lo "6.437994"; conf_hi "8.283529"; cov "38.419587"; full_read_support "yes";
Chr3	Cufflinks	exon	2217653	2218290	1000	-	.	gene_id "CUFF.11822"; transcript_id "AT3G07020.2"; exon_number "1"; FPKM "7.3607610663"; frac "1.000000"; conf_lo "6.437994"; conf_hi "8.283529"; cov "38.419587";
Chr3	Cufflinks	exon	2218442	2218591	1000	-	.	gene_id "CUFF.11822"; transcript_id "AT3G07020.2"; exon_number "2"; FPKM "7.3607610663"; frac "1.000000"; conf_lo "6.437994"; conf_hi "8.283529"; cov "38.419587";
Chr3	Cufflinks	exon	2218687	2218734	1000	-	.	gene_id "CUFF.11822"; transcript_id "AT3G07020.2"; exon_number "3"; FPKM "7.3607610663"; frac "1.000000"; conf_lo "6.437994"; conf_hi "8.283529"; cov "38.419587";
Chr3	Cufflinks	exon	2218891	2218967	1000	-	.	gene_id "CUFF.11822"; transcript_id "AT3G07020.2"; exon_number "4"; FPKM "7.3607610663"; frac "1.000000"; conf_lo "6.437994"; conf_hi "8.283529"; cov "38.419587";
Chr3	Cufflinks	exon	2219058	2219160	1000	-	.	gene_id "CUFF.11822"; transcript_id "AT3G07020.2"; exon_number "5"; FPKM "7.3607610663"; frac "1.000000"; conf_lo "6.437994"; conf_hi "8.283529"; cov "38.419587";
Chr3	Cufflinks	exon	2219291	2219421	1000	-	.	gene_id "CUFF.11822"; transcript_id "AT3G07020.2"; exon_number "6"; FPKM "7.3607610663"; frac "1.000000"; conf_lo "6.437994"; conf_hi "8.283529"; cov "38.419587";
Chr3	Cufflinks	exon	2219504	2219681	1000	-	.	gene_id "CUFF.11822"; transcript_id "AT3G07020.2"; exon_number "7"; FPKM "7.3607610663"; frac "1.000000"; conf_lo "6.437994"; conf_hi "8.283529"; cov "38.419587";
Chr3	Cufflinks	exon	2219771	2219828	1000	-	.	gene_id "CUFF.11822"; transcript_id "AT3G07020.2"; exon_number "8"; FPKM "7.3607610663"; frac "1.000000"; conf_lo "6.437994"; conf_hi "8.283529"; cov "38.419587";
Chr3	Cufflinks	exon	2219947	2220010	1000	-	.	gene_id "CUFF.11822"; transcript_id "AT3G07020.2"; exon_number "9"; FPKM "7.3607610663"; frac "1.000000"; conf_lo "6.437994"; conf_hi "8.283529"; cov "38.419587";
Chr3	Cufflinks	exon	2220181	2220351	1000	-	.	gene_id "CUFF.11822"; transcript_id "AT3G07020.2"; exon_number "10"; FPKM "7.3607610663"; frac "1.000000"; conf_lo "6.437994"; conf_hi "8.283529"; cov "38.419587";
Chr3	Cufflinks	exon	2220462	2220573	1000	-	.	gene_id "CUFF.11822"; transcript_id "AT3G07020.2"; exon_number "11"; FPKM "7.3607610663"; frac "1.000000"; conf_lo "6.437994"; conf_hi "8.283529"; cov "38.419587";
Chr3	Cufflinks	exon	2220654	2220896	1000	-	.	gene_id "CUFF.11822"; transcript_id "AT3G07020.2"; exon_number "12"; FPKM "7.3607610663"; frac "1.000000"; conf_lo "6.437994"; conf_hi "8.283529"; cov "38.419587";
Chr3	Cufflinks	exon	2221084	2221280	1000	-	.	gene_id "CUFF.11822"; transcript_id "AT3G07020.2"; exon_number "13"; FPKM "7.3607610663"; frac "1.000000"; conf_lo "6.437994"; conf_hi "8.283529"; cov "38.419587";
Chr3	Cufflinks	exon	2221380	2221702	1000	-	.	gene_id "CUFF.11822"; transcript_id "AT3G07020.2"; exon_number "14"; FPKM "7.3607610663"; frac "1.000000"; conf_lo "6.437994"; conf_hi "8.283529"; cov "38.419587";
Chr3	Cufflinks	transcript	2222246	2222318	1	+	.	gene_id "AT3G07025"; transcript_id "AT3G07025.1"; FPKM "0.0000000000"; frac "0.000000"; conf_lo "0.000000"; conf_hi "0.000000"; cov "0.000000"; full_read_support "no";
Chr3	Cufflinks	exon	2222246	2222318	1	+	.	gene_id "AT3G07025"; transcript_id "AT3G07025.1"; exon_number "1"; FPKM "0.0000000000"; frac "0.000000"; conf_lo "0.000000"; conf_hi "0.000000"; cov "0.000000";
Chr3	Cufflinks	transcript	2222857	2225440	1000	-	.	gene_id "CUFF.11823"; transcript_id "CUFF.11823.1"; FPKM "0.8131793216"; frac "0.494587"; conf_lo "0.367022"; conf_hi "1.259337"; cov "4.244478"; full_read_support "yes";
Chr3	Cufflinks	exon	2222857	2223593	1000	-	.	gene_id "CUFF.11823"; transcript_id "CUFF.11823.1"; exon_number "1"; FPKM "0.8131793216"; frac "0.494587"; conf_lo "0.367022"; conf_hi "1.259337"; cov "4.244478";
Chr3	Cufflinks	exon	2223766	2223834	1000	-	.	gene_id "CUFF.11823"; transcript_id "CUFF.11823.1"; exon_number "2"; FPKM "0.8131793216"; frac "0.494587"; conf_lo "0.367022"; conf_hi "1.259337"; cov "4.244478";
Chr3	Cufflinks	exon	2223938	2224059	1000	-	.	gene_id "CUFF.11823"; transcript_id "CUFF.11823.1"; exon_number "3"; FPKM "0.8131793216"; frac "0.494587"; conf_lo "0.367022"; conf_hi "1.259337"; cov "4.244478";
Chr3	Cufflinks	exon	2224143	2224237	1000	-	.	gene_id "CUFF.11823"; transcript_id "CUFF.11823.1"; exon_number "4"; FPKM "0.8131793216"; frac "0.494587"; conf_lo "0.367022"; conf_hi "1.259337"; cov "4.244478";
Chr3	Cufflinks	exon	2224426	2224500	1000	-	.	gene_id "CUFF.11823"; transcript_id "CUFF.11823.1"; exon_number "5"; FPKM "0.8131793216"; frac "0.494587"; conf_lo "0.367022"; conf_hi "1.259337"; cov "4.244478";
Chr3	Cufflinks	exon	2224575	2224663	1000	-	.	gene_id "CUFF.11823"; transcript_id "CUFF.11823.1"; exon_number "6"; FPKM "0.8131793216"; frac "0.494587"; conf_lo "0.367022"; conf_hi "1.259337"; cov "4.244478";
Chr3	Cufflinks	exon	2224754	2224834	1000	-	.	gene_id "CUFF.11823"; transcript_id "CUFF.11823.1"; exon_number "7"; FPKM "0.8131793216"; frac "0.494587"; conf_lo "0.367022"; conf_hi "1.259337"; cov "4.244478";
Chr3	Cufflinks	exon	2225132	2225440	1000	-	.	gene_id "CUFF.11823"; transcript_id "CUFF.11823.1"; exon_number "8"; FPKM "0.8131793216"; frac "0.494587"; conf_lo "0.367022"; conf_hi "1.259337"; cov "4.244478";
Chr3	Cufflinks	transcript	2222857	2225440	960	-	.	gene_id "CUFF.11823"; transcript_id "CUFF.11823.2"; FPKM "0.7810963788"; frac "0.505413"; conf_lo "0.350338"; conf_hi "1.211855"; cov "4.077018"; full_read_support "no";
Chr3	Cufflinks	exon	2222857	2223579	960	-	.	gene_id "CUFF.11823"; transcript_id "CUFF.11823.2"; exon_number "1"; FPKM "0.7810963788"; frac "0.505413"; conf_lo "0.350338"; conf_hi "1.211855"; cov "4.077018";
Chr3	Cufflinks	exon	2223766	2224057	960	-	.	gene_id "CUFF.11823"; transcript_id "CUFF.11823.2"; exon_number "2"; FPKM "0.7810963788"; frac "0.505413"; conf_lo "0.350338"; conf_hi "1.211855"; cov "4.077018";
Chr3	Cufflinks	exon	2224143	2224237	960	-	.	gene_id "CUFF.11823"; transcript_id "CUFF.11823.2"; exon_number "3"; FPKM "0.7810963788"; frac "0.505413"; conf_lo "0.350338"; conf_hi "1.211855"; cov "4.077018";
Chr3	Cufflinks	exon	2224426	2224500	960	-	.	gene_id "CUFF.11823"; transcript_id "CUFF.11823.2"; exon_number "4"; FPKM "0.7810963788"; frac "0.505413"; conf_lo "0.350338"; conf_hi "1.211855"; cov "4.077018";
Chr3	Cufflinks	exon	2224575	2224663	960	-	.	gene_id "CUFF.11823"; transcript_id "CUFF.11823.2"; exon_number "5"; FPKM "0.7810963788"; frac "0.505413"; conf_lo "0.350338"; conf_hi "1.211855"; cov "4.077018";
Chr3	Cufflinks	exon	2224754	2224834	960	-	.	gene_id "CUFF.11823"; transcript_id "CUFF.11823.2"; exon_number "6"; FPKM "0.7810963788"; frac "0.505413"; conf_lo "0.350338"; conf_hi "1.211855"; cov "4.077018";
Chr3	Cufflinks	exon	2225132	2225440	960	-	.	gene_id "CUFF.11823"; transcript_id "CUFF.11823.2"; exon_number "7"; FPKM "0.7810963788"; frac "0.505413"; conf_lo "0.350338"; conf_hi "1.211855"; cov "4.077018";
Chr3	Cufflinks	transcript	2223001	2225254	1	-	.	gene_id "CUFF.11823"; transcript_id "AT3G07030.1"; FPKM "0.0000000000"; frac "0.000000"; conf_lo "0.000000"; conf_hi "0.114486"; cov "0.000000"; full_read_support "no";
Chr3	Cufflinks	exon	2223001	2223579	1	-	.	gene_id "CUFF.11823"; transcript_id "AT3G07030.1"; exon_number "1"; FPKM "0.0000000000"; frac "0.000000"; conf_lo "0.000000"; conf_hi "0.114486"; cov "0.000000";
Chr3	Cufflinks	exon	2223766	2223834	1	-	.	gene_id "CUFF.11823"; transcript_id "AT3G07030.1"; exon_number "2"; FPKM "0.0000000000"; frac "0.000000"; conf_lo "0.000000"; conf_hi "0.114486"; cov "0.000000";
Chr3	Cufflinks	exon	2223938	2224044	1	-	.	gene_id "CUFF.11823"; transcript_id "AT3G07030.1"; exon_number "3"; FPKM "0.0000000000"; frac "0.000000"; conf_lo "0.000000"; conf_hi "0.114486"; cov "0.000000";
Chr3	Cufflinks	exon	2224143	2224237	1	-	.	gene_id "CUFF.11823"; transcript_id "AT3G07030.1"; exon_number "4"; FPKM "0.0000000000"; frac "0.000000"; conf_lo "0.000000"; conf_hi "0.114486"; cov "0.000000";
Chr3	Cufflinks	exon	2224426	2224500	1	-	.	gene_id "CUFF.11823"; transcript_id "AT3G07030.1"; exon_number "5"; FPKM "0.0000000000"; frac "0.000000"; conf_lo "0.000000"; conf_hi "0.114486"; cov "0.000000";
Chr3	Cufflinks	exon	2224575	2224663	1	-	.	gene_id "CUFF.11823"; transcript_id "AT3G07030.1"; exon_number "6"; FPKM "0.0000000000"; frac "0.000000"; conf_lo "0.000000"; conf_hi "0.114486"; cov "0.000000";
Chr3	Cufflinks	exon	2224754	2224834	1	-	.	gene_id "CUFF.11823"; transcript_id "AT3G07030.1"; exon_number "7"; FPKM "0.0000000000"; frac "0.000000"; conf_lo "0.000000"; conf_hi "0.114486"; cov "0.000000";
Chr3	Cufflinks	exon	2225132	2225254	1	-	.	gene_id "CUFF.11823"; transcript_id "AT3G07030.1"; exon_number "8"; FPKM "0.0000000000"; frac "0.000000"; conf_lo "0.000000"; conf_hi "0.114486"; cov "0.000000";
Chr3	Cufflinks	transcript	2225952	2229024	1000	-	.	gene_id "AT3G07040"; transcript_id "AT3G07040.1"; FPKM "4.5610883070"; frac "1.000000"; conf_lo "3.920632"; conf_hi "5.201545"; cov "23.808632"; full_read_support "yes";
Chr3	Cufflinks	exon	2225952	2229024	1000	-	.	gene_id "AT3G07040"; transcript_id "AT3G07040.1"; exon_number "1"; FPKM "4.5610883070"; frac "1.000000"; conf_lo "3.920632"; conf_hi "5.201545"; cov "23.808632";
Chr4	Cufflinks	transcript	14466295	14468143	1	+	.	gene_id "CUFF.11824"; transcript_id "AT4G29400.1"; FPKM "0.0000000000"; frac "0.000000"; conf_lo "0.000000"; conf_hi "0.125906"; cov "0.000000"; full_read_support "yes";
Chr4	Cufflinks	exon	14466295	14466736	1	+	.	gene_id "CUFF.11824"; transcript_id "AT4G29400.1"; exon_number "1"; FPKM "0.0000000000"; frac "0.000000"; conf_lo "0.000000"; conf_hi "0.125906"; cov "0.000000";
Chr4	Cufflinks	exon	14466901	14466986	1	+	.	gene_id "CUFF.11824"; transcript_id "AT4G29400.1"; exon_number "2"; FPKM "0.0000000000"; frac "0.000000"; conf_lo "0.000000"; conf_hi "0.125906"; cov "0.000000";
Chr4	Cufflinks	exon	14467137	14467215	1	+	.	gene_id "CUFF.11824"; transcript_id "AT4G29400.1"; exon_number "3"; FPKM "0.0000000000"; frac "0.000000"; conf_lo "0.000000"; conf_hi "0.125906"; cov "0.000000";
Chr4	Cufflinks	exon	14467321	14467380	1	+	.	gene_id "CUFF.11824"; transcript_id "AT4G29400.1"; exon_number "4"; FPKM "0.0000000000"; frac "0.000000"; conf_lo "0.000000"; conf_hi "0.125906"; cov "0.000000";
Chr4	Cufflinks	exon	14467489	14467610	1	+	.	gene_id "CUFF.11824"; transcript_id "AT4G29400.1"; exon_number "5"; FPKM "0.0000000000"; frac "0.000000"; conf_lo "0.000000"; conf_hi "0.125906"; cov "0.000000";
Chr4	Cufflinks	exon	14467690	14467761	1	+	.	gene_id "CUFF.11824"; transcript_id "AT4G29400.1"; exon_number "6"; FPKM "0.0000000000"; frac "0.000000"; conf_lo "0.000000"; conf_hi "0.125906"; cov "0.000000";
Chr4	Cufflinks	exon	14467878	14468143	1	+	.	gene_id "CUFF.11824"; transcript_id "AT4G29400.1"; exon_number "7"; FPKM "0.0000000000"; frac "0.000000"; conf_lo "0.000000"; conf_hi "0.125906"; cov "0.000000";
Chr4	Cufflinks	transcript	14468244	14470162	1	-	.	gene_id "CUFF.11825"; transcript_id "AT4G29410.2"; FPKM "0.0000000000"; frac "0.000000"; conf_lo "0.000000"; conf_hi "0.237177"; cov "0.000000"; full_read_support "yes";
Chr4	Cufflinks	exon	14468244	14468558	1	-	.	gene_id "CUFF.11825"; transcript_id "AT4G29410.2"; exon_number "1"; FPKM "0.0000000000"; frac "0.000000"; conf_lo "0.000000"; conf_hi "0.237177"; cov "0.000000";
Chr4	Cufflinks	exon	14469419	14469582	1	-	.	gene_id "CUFF.11825"; transcript_id "AT4G29410.2"; exon_number "2"; FPKM "0.0000000000"; frac "0.000000"; conf_lo "0.000000"; conf_hi "0.237177"; cov "0.000000";
Chr4	Cufflinks	exon	14469817	14469973	1	-	.	gene_id "CUFF.11825"; transcript_id "AT4G29410.2"; exon_number "3"; FPKM "0.0000000000"; frac "0.000000"; conf_lo "0.000000"; conf_hi "0.237177"; cov "0.000000";
Chr4	Cufflinks	exon	14470100	14470162	1	-	.	gene_id "CUFF.11825"; transcript_id "AT4G29410.2"; exon_number "4"; FPKM "0.0000000000"; frac "0.000000"; conf_lo "0.000000"; conf_hi "0.237177"; cov "0.000000";
Chr4	Cufflinks	transcript	14468244	14470167	1000	-	.	gene_id "CUFF.11825"; transcript_id "AT4G29410.1"; FPKM "258.4051199508"; frac "1.000000"; conf_lo "243.039984"; conf_hi "273.770256"; cov "1349.075631"; full_read_support "yes";
Chr4	Cufflinks	exon	14468244	14468558	1000	-	.	gene_id "CUFF.11825"; transcript_id "AT4G29410.1"; exon_number "1"; FPKM "258.4051199508"; frac "1.000000"; conf_lo "243.039984"; conf_hi "273.770256"; cov "1349.075631";
Chr4	Cufflinks	exon	14469419	14469582	1000	-	.	gene_id "CUFF.11825"; transcript_id "AT4G29410.1"; exon_number "2"; FPKM "258.4051199508"; frac "1.000000"; conf_lo "243.039984"; conf_hi "273.770256"; cov "1349.075631";
Chr4	Cufflinks	exon	14469817	14469978	1000	-	.	gene_id "CUFF.11825"; transcript_id "AT4G29410.1"; exon_number "3"; FPKM "258.4051199508"; frac "1.000000"; conf_lo "243.039984"; conf_hi "273.770256"; cov "1349.075631";
Chr4	Cufflinks	exon	14470100	14470167	1000	-	.	gene_id "CUFF.11825"; transcript_id "AT4G29410.1"; exon_number "4"; FPKM "258.4051199508"; frac "1.000000"; conf_lo "243.039984"; conf_hi "273.770256"; cov "1349.075631";
Chr4	Cufflinks	transcript	14470278	14470349	1	+	.	gene_id "AT4G29415"; transcript_id "AT4G29415.1"; FPKM "0.0000000000"; frac "0.000000"; conf_lo "0.000000"; conf_hi "0.000000"; cov "0.000000"; full_read_support "no";
Chr4	Cufflinks	exon	14470278	14470349	1	+	.	gene_id "AT4G29415"; transcript_id "AT4G29415.1"; exon_number "1"; FPKM "0.0000000000"; frac "0.000000"; conf_lo "0.000000"; conf_hi "0.000000"; cov "0.000000";
Chr4	Cufflinks	transcript	14470459	14472232	452	-	.	gene_id "CUFF.11826"; transcript_id "CUFF.11826.1"; FPKM "0.6629479046"; frac "0.333322"; conf_lo "0.266258"; conf_hi "1.059638"; cov "3.461496"; full_read_support "yes";
Chr4	Cufflinks	exon	14470459	14472232	452	-	.	gene_id "CUFF.11826"; transcript_id "CUFF.11826.1"; exon_number "1"; FPKM "0.6629479046"; frac "0.333322"; conf_lo "0.266258"; conf_hi "1.059638"; cov "3.461496";
Chr4	Cufflinks	transcript	14470459	14472232	1000	-	.	gene_id "CUFF.11826"; transcript_id "AT4G29420.1"; FPKM "1.4660551914"; frac "0.666678"; conf_lo "0.901780"; conf_hi "2.030330"; cov "7.654817"; full_read_support "yes";
Chr4	Cufflinks	exon	14470459	14471607	1000	-	.	gene_id "CUFF.11826"; transcript_id "AT4G29420.1"; exon_number "1"; FPKM "1.4660551914"; frac "0.666678"; conf_lo "0.901780"; conf_hi "2.030330"; cov "7.654817";
Chr4	Cufflinks	exon	14471757	14472232	1000	-	.	gene_id "CUFF.11826"; transcript_id "AT4G29420.1"; exon_number "2"; FPKM "1.4660551914"; frac "0.666678"; conf_lo "0.901780"; conf_hi "2.030330"; cov "7.654817";
Chr4	Cufflinks	transcript	14472371	14473452	920	+	.	gene_id "CUFF.11827"; transcript_id "CUFF.11827.1"; FPKM "11.0513268757"; frac "0.388969"; conf_lo "7.691341"; conf_hi "14.411313"; cov "57.687045"; full_read_support "yes";
Chr4	Cufflinks	exon	14472371	14472569	920	+	.	gene_id "CUFF.11827"; transcript_id "CUFF.11827.1"; exon_number "1"; FPKM "11.0513268757"; frac "0.388969"; conf_lo "7.691341"; conf_hi "14.411313"; cov "57.687045";
Chr4	Cufflinks	exon	14473047	14473207	920	+	.	gene_id "CUFF.11827"; transcript_id "CUFF.11827.1"; exon_number "2"; FPKM "11.0513268757"; frac "0.388969"; conf_lo "7.691341"; conf_hi "14.411313"; cov "57.687045";
Chr4	Cufflinks	exon	14473285	14473452	920	+	.	gene_id "CUFF.11827"; transcript_id "CUFF.11827.1"; exon_number "3"; FPKM "11.0513268757"; frac "0.388969"; conf_lo "7.691341"; conf_hi "14.411313"; cov "57.687045";
Chr4	Cufflinks	transcript	14472400	14473621	1000	+	.	gene_id "CUFF.11827"; transcript_id "AT4G29430.1"; FPKM "11.9996037747"; frac "0.611031"; conf_lo "9.189292"; conf_hi "14.809915"; cov "62.636974"; full_read_support "yes";
Chr4	Cufflinks	exon	14472400	14472569	1000	+	.	gene_id "CUFF.11827"; transcript_id "AT4G29430.1"; exon_number "1"; FPKM "11.9996037747"; frac "0.611031"; conf_lo "9.189292"; conf_hi "14.809915"; cov "62.636974";
Chr4	Cufflinks	exon	14473047	14473207	1000	+	.	gene_id "CUFF.11827"; transcript_id "AT4G29430.1"; exon_number "2"; FPKM "11.9996037747"; frac "0.611031"; conf_lo "9.189292"; conf_hi "14.809915"; cov "62.636974";
Chr4	Cufflinks	exon	14473285	14473621	1000	+	.	gene_id "CUFF.11827"; transcript_id "AT4G29430.1"; exon_number "3"; FPKM "11.9996037747"; frac "0.611031"; conf_lo "9.189292"; conf_hi "14.809915"; cov "62.636974";
Chr4	Cufflinks	transcript	14473757	14477877	1000	-	.	gene_id "CUFF.11828"; transcript_id "AT4G29440.1"; FPKM "1.6129017217"; frac "0.596660"; conf_lo "1.220295"; conf_hi "2.005508"; cov "8.416421"; full_read_support "yes";
Chr4	Cufflinks	exon	14473757	14476406	1000	-	.	gene_id "CUFF.11828"; transcript_id "AT4G29440.1"; exon_number "1"; FPKM "1.6129017217"; frac "0.596660"; conf_lo "1.220295"; conf_hi "2.005508"; cov "8.416421";
Chr4	Cufflinks	exon	14476493	14476712	1000	-	.	gene_id "CUFF.11828"; transcript_id "AT4G29440.1"; exon_number "2"; FPKM "1.6129017217"; frac "0.596660"; conf_lo "1.220295"; conf_hi "2.005508"; cov "8.416421";
Chr4	Cufflinks	exon	14476805	14476942	1000	-	.	gene_id "CUFF.11828"; transcript_id "AT4G29440.1"; exon_number "3"; FPKM "1.6129017217"; frac "0.596660"; conf_lo "1.220295"; conf_hi "2.005508"; cov "8.416421";
Chr4	Cufflinks	exon	14477038	14477209	1000	-	.	gene_id "CUFF.11828"; transcript_id "AT4G29440.1"; exon_number "4"; FPKM "1.6129017217"; frac "0.596660"; conf_lo "1.220295"; conf_hi "2.005508"; cov "8.416421";
Chr4	Cufflinks	exon	14477282	14477385	1000	-	.	gene_id "CUFF.11828"; transcript_id "AT4G29440.1"; exon_number "5"; FPKM "1.6129017217"; frac "0.596660"; conf_lo "1.220295"; conf_hi "2.005508"; cov "8.416421";
Chr4	Cufflinks	exon	14477457	14477589	1000	-	.	gene_id "CUFF.11828"; transcript_id "AT4G29440.1"; exon_number "6"; FPKM "1.6129017217"; frac "0.596660"; conf_lo "1.220295"; conf_hi "2.005508"; cov "8.416421";
Chr4	Cufflinks	exon	14477681	14477877	1000	-	.	gene_id "CUFF.11828"; transcript_id "AT4G29440.1"; exon_number "7"; FPKM "1.6129017217"; frac "0.596660"; conf_lo "1.220295"; conf_hi "2.005508"; cov "8.416421";
Chr4	Cufflinks	transcript	14473757	14477935	1	-	.	gene_id "CUFF.11828"; transcript_id "AT4G29440.2"; FPKM "0.0000000000"; frac "0.000000"; conf_lo "0.000000"; conf_hi "0.033671"; cov "0.000000"; full_read_support "no";
Chr4	Cufflinks	exon	14473757	14476406	1	-	.	gene_id "CUFF.11828"; transcript_id "AT4G29440.2"; exon_number "1"; FPKM "0.0000000000"; frac "0.000000"; conf_lo "0.000000"; conf_hi "0.033671"; cov "0.000000";
Chr4	Cufflinks	exon	14476493	14476712	1	-	.	gene_id "CUFF.11828"; transcript_id "AT4G29440.2"; exon_number "2"; FPKM "0.0000000000"; frac "0.000000"; conf_lo "0.000000"; conf_hi "0.033671"; cov "0.000000";
Chr4	Cufflinks	exon	14476805	14476942	1	-	.	gene_id "CUFF.11828"; transcript_id "AT4G29440.2"; exon_number "3"; FPKM "0.0000000000"; frac "0.000000"; conf_lo "0.000000"; conf_hi "0.033671"; cov "0.000000";
Chr4	Cufflinks	exon	14477038	14477209	1	-	.	gene_id "CUFF.11828"; transcript_id "AT4G29440.2"; exon_number "4"; FPKM "0.0000000000"; frac "0.000000"; conf_lo "0.000000"; conf_hi "0.033671"; cov "0.000000";
Chr4	Cufflinks	exon	14477282	14477385	1	-	.	gene_id "CUFF.11828"; transcript_id "AT4G29440.2"; exon_number "5"; FPKM "0.0000000000"; frac "0.000000"; conf_lo "0.000000"; conf_hi "0.033671"; cov "0.000000";
Chr4	Cufflinks	exon	14477457	14477543	1	-	.	gene_id "CUFF.11828"; transcript_id "AT4G29440.2"; exon_number "6"; FPKM "0.0000000000"; frac "0.000000"; conf_lo "0.000000"; conf_hi "0.033671"; cov "0.000000";
Chr4	Cufflinks	exon	14477681	14477935	1	-	.	gene_id "CUFF.11828"; transcript_id "AT4G29440.2"; exon_number "7"; FPKM "0.0000000000"; frac "0.000000"; conf_lo "0.000000"; conf_hi "0.033671"; cov "0.000000";
Chr4	Cufflinks	transcript	14473757	14477963	645	-	.	gene_id "CUFF.11828"; transcript_id "CUFF.11828.3"; FPKM "1.0418868091"; frac "0.403340"; conf_lo "0.715623"; conf_hi "1.368150"; cov "5.436759"; full_read_support "no";
Chr4	Cufflinks	exon	14473757	14476406	645	-	.	gene_id "CUFF.11828"; transcript_id "CUFF.11828.3"; exon_number "1"; FPKM "1.0418868091"; frac "0.403340"; conf_lo "0.715623"; conf_hi "1.368150"; cov "5.436759";
Chr4	Cufflinks	exon	14476493	14476712	645	-	.	gene_id "CUFF.11828"; transcript_id "CUFF.11828.3"; exon_number "2"; FPKM "1.0418868091"; frac "0.403340"; conf_lo "0.715623"; conf_hi "1.368150"; cov "5.436759";
Chr4	Cufflinks	exon	14476805	14476942	645	-	.	gene_id "CUFF.11828"; transcript_id "CUFF.11828.3"; exon_number "3"; FPKM "1.0418868091"; frac "0.403340"; conf_lo "0.715623"; conf_hi "1.368150"; cov "5.436759";
Chr4	Cufflinks	exon	14477038	14477385	645	-	.	gene_id "CUFF.11828"; transcript_id "CUFF.11828.3"; exon_number "4"; FPKM "1.0418868091"; frac "0.403340"; conf_lo "0.715623"; conf_hi "1.368150"; cov "5.436759";
Chr4	Cufflinks	exon	14477457	14477589	645	-	.	gene_id "CUFF.11828"; transcript_id "CUFF.11828.3"; exon_number "5"; FPKM "1.0418868091"; frac "0.403340"; conf_lo "0.715623"; conf_hi "1.368150"; cov "5.436759";
Chr4	Cufflinks	exon	14477681	14477963	645	-	.	gene_id "CUFF.11828"; transcript_id "CUFF.11828.3"; exon_number "6"; FPKM "1.0418868091"; frac "0.403340"; conf_lo "0.715623"; conf_hi "1.368150"; cov "5.436759";
Chr4	Cufflinks	transcript	14478837	14482626	1000	-	.	gene_id "CUFF.11829"; transcript_id "AT4G29450.1"; FPKM "0.0724749580"; frac "1.000000"; conf_lo "0.000000"; conf_hi "0.171829"; cov "0.378582"; full_read_support "no";
Chr4	Cufflinks	exon	14478837	14479182	1000	-	.	gene_id "CUFF.11829"; transcript_id "AT4G29450.1"; exon_number "1"; FPKM "0.0724749580"; frac "1.000000"; conf_lo "0.000000"; conf_hi "0.171829"; cov "0.378582";
Chr4	Cufflinks	exon	14479346	14479535	1000	-	.	gene_id "CUFF.11829"; transcript_id "AT4G29450.1"; exon_number "2"; FPKM "0.0724749580"; frac "1.000000"; conf_lo "0.000000"; conf_hi "0.171829"; cov "0.378582";
Chr4	Cufflinks	exon	14479645	14479707	1000	-	.	gene_id "CUFF.11829"; transcript_id "AT4G29450.1"; exon_number "3"; FPKM "0.0724749580"; frac "1.000000"; conf_lo "0.000000"; conf_hi "0.171829"; cov "0.378582";
Chr4	Cufflinks	exon	14479797	14479923	1000	-	.	gene_id "CUFF.11829"; transcript_id "AT4G29450.1"; exon_number "4"; FPKM "0.0724749580"; frac "1.000000"; conf_lo "0.000000"; conf_hi "0.171829"; cov "0.378582";
Chr4	Cufflinks	exon	14480000	14480241	1000	-	.	gene_id "CUFF.11829"; transcript_id "AT4G29450.1"; exon_number "5"; FPKM "0.0724749580"; frac "1.000000"; conf_lo "0.000000"; conf_hi "0.171829"; cov "0.378582";
Chr4	Cufflinks	exon	14480323	14480468	1000	-	.	gene_id "CUFF.11829"; transcript_id "AT4G29450.1"; exon_number "6"; FPKM "0.0724749580"; frac "1.000000"; conf_lo "0.000000"; conf_hi "0.171829"; cov "0.378582";
Chr4	Cufflinks	exon	14480549	14480629	1000	-	.	gene_id "CUFF.11829"; transcript_id "AT4G29450.1"; exon_number "7"; FPKM "0.0724749580"; frac "1.000000"; conf_lo "0.000000"; conf_hi "0.171829"; cov "0.378582";
Chr4	Cufflinks	exon	14480710	14480781	1000	-	.	gene_id "CUFF.11829"; transcript_id "AT4G29450.1"; exon_number "8"; FPKM "0.0724749580"; frac "1.000000"; conf_lo "0.000000"; conf_hi "0.171829"; cov "0.378582";
Chr4	Cufflinks	exon	14480864	14481071	1000	-	.	gene_id "CUFF.11829"; transcript_id "AT4G29450.1"; exon_number "9"; FPKM "0.0724749580"; frac "1.000000"; conf_lo "0.000000"; conf_hi "0.171829"; cov "0.378582";
Chr4	Cufflinks	exon	14481157	14482197	1000	-	.	gene_id "CUFF.11829"; transcript_id "AT4G29450.1"; exon_number "10"; FPKM "0.0724749580"; frac "1.000000"; conf_lo "0.000000"; conf_hi "0.171829"; cov "0.378582";
Chr4	Cufflinks	exon	14482551	14482626	1000	-	.	gene_id "CUFF.11829"; transcript_id "AT4G29450.1"; exon_number "11"; FPKM "0.0724749580"; frac "1.000000"; conf_lo "0.000000"; conf_hi "0.171829"; cov "0.378582";
Chr4	Cufflinks	transcript	14482875	14483936	1	-	.	gene_id "AT4G29460"; transcript_id "AT4G29460.1"; FPKM "0.0000000000"; frac "0.000000"; conf_lo "0.000000"; conf_hi "0.000000"; cov "0.000000"; full_read_support "no";
Chr4	Cufflinks	exon	14482875	14483217	1	-	.	gene_id "AT4G29460"; transcript_id "AT4G29460.1"; exon_number "1"; FPKM "0.0000000000"; frac "0.000000"; conf_lo "0.000000"; conf_hi "0.000000"; cov "0.000000";
Chr4	Cufflinks	exon	14483346	14483519	1	-	.	gene_id "AT4G29460"; transcript_id "AT4G29460.1"; exon_number "2"; FPKM "0.0000000000"; frac "0.000000"; conf_lo "0.000000"; conf_hi "0.000000"; cov "0.000000";
Chr4	Cufflinks	exon	14483587	14483706	1	-	.	gene_id "AT4G29460"; transcript_id "AT4G29460.1"; exon_number "3"; FPKM "0.0000000000"; frac "0.000000"; conf_lo "0.000000"; conf_hi "0.000000"; cov "0.000000";
Chr4	Cufflinks	exon	14483813	14483936	1	-	.	gene_id "AT4G29460"; transcript_id "AT4G29460.1"; exon_number "4"; FPKM "0.0000000000"; frac "0.000000"; conf_lo "0.000000"; conf_hi "0.000000"; cov "0.000000";
Chr4	Cufflinks	transcript	14484339	14485817	1	-	.	gene_id "CUFF.11830"; transcript_id "AT4G29470.1"; FPKM "0.0000000000"; frac "0.000000"; conf_lo "0.000000"; conf_hi "0.123376"; cov "0.000000"; full_read_support "no";
Chr4	Cufflinks	exon	14484339	14484754	1	-	.	gene_id "CUFF.11830"; transcript_id "AT4G29470.1"; exon_number "1"; FPKM "0.0000000000"; frac "0.000000"; conf_lo "0.000000"; conf_hi "0.123376"; cov "0.000000";
Chr4	Cufflinks	exon	14484970	14485143	1	-	.	gene_id "CUFF.11830"; transcript_id "AT4G29470.1"; exon_number "2"; FPKM "0.0000000000"; frac "0.000000"; conf_lo "0.000000"; conf_hi "0.123376"; cov "0.000000";
Chr4	Cufflinks	exon	14485295	14485414	1	-	.	gene_id "CUFF.11830"; transcript_id "AT4G29470.1"; exon_number "3"; FPKM "0.0000000000"; frac "0.000000"; conf_lo "0.000000"; conf_hi "0.123376"; cov "0.000000";
Chr4	Cufflinks	exon	14485491	14485530	1	-	.	gene_id "CUFF.11830"; transcript_id "AT4G29470.1"; exon_number "4"; FPKM "0.0000000000"; frac "0.000000"; conf_lo "0.000000"; conf_hi "0.123376"; cov "0.000000";
Chr4	Cufflinks	exon	14485637	14485817	1	-	.	gene_id "CUFF.11830"; transcript_id "AT4G29470.1"; exon_number "5"; FPKM "0.0000000000"; frac "0.000000"; conf_lo "0.000000"; conf_hi "0.123376"; cov "0.000000";
Chr4	Cufflinks	transcript	14486041	14487777	1000	-	.	gene_id "CUFF.11830"; transcript_id "AT4G29480.1"; FPKM "110.5204423838"; frac "1.000000"; conf_lo "102.062232"; conf_hi "118.978653"; cov "576.770853"; full_read_support "yes";
Chr4	Cufflinks	exon	14486041	14486451	1000	-	.	gene_id "CUFF.11830"; transcript_id "AT4G29480.1"; exon_number "1"; FPKM "110.5204423838"; frac "1.000000"; conf_lo "102.062232"; conf_hi "118.978653"; cov "576.770853";
Chr4	Cufflinks	exon	14487076	14487272	1000	-	.	gene_id "CUFF.11830"; transcript_id "AT4G29480.1"; exon_number "2"; FPKM "110.5204423838"; frac "1.000000"; conf_lo "102.062232"; conf_hi "118.978653"; cov "576.770853";
Chr4	Cufflinks	exon	14487661	14487777	1000	-	.	gene_id "CUFF.11830"; transcript_id "AT4G29480.1"; exon_number "3"; FPKM "110.5204423838"; frac "1.000000"; conf_lo "102.062232"; conf_hi "118.978653"; cov "576.770853";
Chr4	Cufflinks	transcript	14487894	14491525	254	+	.	gene_id "CUFF.11831"; transcript_id "AT4G29490.1"; FPKM "7.4362437176"; frac "0.178427"; conf_lo "6.312901"; conf_hi "8.559587"; cov "38.814560"; full_read_support "yes";
Chr4	Cufflinks	exon	14487894	14488071	254	+	.	gene_id "CUFF.11831"; transcript_id "AT4G29490.1"; exon_number "1"; FPKM "7.4362437176"; frac "0.178427"; conf_lo "6.312901"; conf_hi "8.559587"; cov "38.814560";
Chr4	Cufflinks	exon	14488182	14488231	254	+	.	gene_id "CUFF.11831"; transcript_id "AT4G29490.1"; exon_number "2"; FPKM "7.4362437176"; frac "0.178427"; conf_lo "6.312901"; conf_hi "8.559587"; cov "38.814560";
Chr4	Cufflinks	exon	14488324	14488384	254	+	.	gene_id "CUFF.11831"; transcript_id "AT4G29490.1"; exon_number "3"; FPKM "7.4362437176"; frac "0.178427"; conf_lo "6.312901"; conf_hi "8.559587"; cov "38.814560";
Chr4	Cufflinks	exon	14488504	14488599	254	+	.	gene_id "CUFF.11831"; transcript_id "AT4G29490.1"; exon_number "4"; FPKM "7.4362437176"; frac "0.178427"; conf_lo "6.312901"; conf_hi "8.559587"; cov "38.814560";
Chr4	Cufflinks	exon	14488680	14488829	254	+	.	gene_id "CUFF.11831"; transcript_id "AT4G29490.1"; exon_number "5"; FPKM "7.4362437176"; frac "0.178427"; conf_lo "6.312901"; conf_hi "8.559587"; cov "38.814560";
Chr4	Cufflinks	exon	14489031	14489162	254	+	.	gene_id "CUFF.11831"; transcript_id "AT4G29490.1"; exon_number "6"; FPKM "7.4362437176"; frac "0.178427"; conf_lo "6.312901"; conf_hi "8.559587"; cov "38.814560";
Chr4	Cufflinks	exon	14489433	14489560	254	+	.	gene_id "CUFF.11831"; transcript_id "AT4G29490.1"; exon_number "7"; FPKM "7.4362437176"; frac "0.178427"; conf_lo "6.312901"; conf_hi "8.559587"; cov "38.814560";
Chr4	Cufflinks	exon	14489664	14489706	254	+	.	gene_id "CUFF.11831"; transcript_id "AT4G29490.1"; exon_number "8"; FPKM "7.4362437176"; frac "0.178427"; conf_lo "6.312901"; conf_hi "8.559587"; cov "38.814560";
Chr4	Cufflinks	exon	14489785	14489868	254	+	.	gene_id "CUFF.11831"; transcript_id "AT4G29490.1"; exon_number "9"; FPKM "7.4362437176"; frac "0.178427"; conf_lo "6.312901"; conf_hi "8.559587"; cov "38.814560";
Chr4	Cufflinks	exon	14490028	14490069	254	+	.	gene_id "CUFF.11831"; transcript_id "AT4G29490.1"; exon_number "10"; FPKM "7.4362437176"; frac "0.178427"; conf_lo "6.312901"; conf_hi "8.559587"; cov "38.814560";
Chr4	Cufflinks	exon	14490211	14490281	254	+	.	gene_id "CUFF.11831"; transcript_id "AT4G29490.1"; exon_number "11"; FPKM "7.4362437176"; frac "0.178427"; conf_lo "6.312901"; conf_hi "8.559587"; cov "38.814560";
Chr4	Cufflinks	exon	14490476	14490529	254	+	.	gene_id "CUFF.11831"; transcript_id "AT4G29490.1"; exon_number "12"; FPKM "7.4362437176"; frac "0.178427"; conf_lo "6.312901"; conf_hi "8.559587"; cov "38.814560";
Chr4	Cufflinks	exon	14490610	14490715	254	+	.	gene_id "CUFF.11831"; transcript_id "AT4G29490.1"; exon_number "13"; FPKM "7.4362437176"; frac "0.178427"; conf_lo "6.312901"; conf_hi "8.559587"; cov "38.814560";
Chr4	Cufflinks	exon	14490812	14490880	254	+	.	gene_id "CUFF.11831"; transcript_id "AT4G29490.1"; exon_number "14"; FPKM "7.4362437176"; frac "0.178427"; conf_lo "6.312901"; conf_hi "8.559587"; cov "38.814560";
Chr4	Cufflinks	exon	14490967	14491110	254	+	.	gene_id "CUFF.11831"; transcript_id "AT4G29490.1"; exon_number "15"; FPKM "7.4362437176"; frac "0.178427"; conf_lo "6.312901"; conf_hi "8.559587"; cov "38.814560";
Chr4	Cufflinks	exon	14491220	14491525	254	+	.	gene_id "CUFF.11831"; transcript_id "AT4G29490.1"; exon_number "16"; FPKM "7.4362437176"; frac "0.178427"; conf_lo "6.312901"; conf_hi "8.559587"; cov "38.814560";
Chr4	Cufflinks	transcript	14491625	14494001	1000	+	.	gene_id "CUFF.11831"; transcript_id "AT4G29510.1"; FPKM "29.2709066957"; frac "0.618952"; conf_lo "26.692081"; conf_hi "31.849732"; cov "152.783772"; full_read_support "yes";
Chr4	Cufflinks	exon	14491625	14491976	1000	+	.	gene_id "CUFF.11831"; transcript_id "AT4G29510.1"; exon_number "1"; FPKM "29.2709066957"; frac "0.618952"; conf_lo "26.692081"; conf_hi "31.849732"; cov "152.783772";
Chr4	Cufflinks	exon	14492072	14492082	1000	+	.	gene_id "CUFF.11831"; transcript_id "AT4G29510.1"; exon_number "2"; FPKM "29.2709066957"; frac "0.618952"; conf_lo "26.692081"; conf_hi "31.849732"; cov "152.783772";
Chr4	Cufflinks	exon	14492205	14492360	1000	+	.	gene_id "CUFF.11831"; transcript_id "AT4G29510.1"; exon_number "3"; FPKM "29.2709066957"; frac "0.618952"; conf_lo "26.692081"; conf_hi "31.849732"; cov "152.783772";
Chr4	Cufflinks	exon	14492457	14492520	1000	+	.	gene_id "CUFF.11831"; transcript_id "AT4G29510.1"; exon_number "4"; FPKM "29.2709066957"; frac "0.618952"; conf_lo "26.692081"; conf_hi "31.849732"; cov "152.783772";
Chr4	Cufflinks	exon	14492601	14492743	1000	+	.	gene_id "CUFF.11831"; transcript_id "AT4G29510.1"; exon_number "5"; FPKM "29.2709066957"; frac "0.618952"; conf_lo "26.692081"; conf_hi "31.849732"; cov "152.783772";
Chr4	Cufflinks	exon	14492834	14492921	1000	+	.	gene_id "CUFF.11831"; transcript_id "AT4G29510.1"; exon_number "6"; FPKM "29.2709066957"; frac "0.618952"; conf_lo "26.692081"; conf_hi "31.849732"; cov "152.783772";
Chr4	Cufflinks	exon	14493029	14493144	1000	+	.	gene_id "CUFF.11831"; transcript_id "AT4G29510.1"; exon_number "7"; FPKM "29.2709066957"; frac "0.618952"; conf_lo "26.692081"; conf_hi "31.849732"; cov "152.783772";
Chr4	Cufflinks	exon	14493235	14493385	1000	+	.	gene_id "CUFF.11831"; transcript_id "AT4G29510.1"; exon_number "8"; FPKM "29.2709066957"; frac "0.618952"; conf_lo "26.692081"; conf_hi "31.849732"; cov "152.783772";
Chr4	Cufflinks	exon	14493547	14494001	1000	+	.	gene_id "CUFF.11831"; transcript_id "AT4G29510.1"; exon_number "9"; FPKM "29.2709066957"; frac "0.618952"; conf_lo "26.692081"; conf_hi "31.849732"; cov "152.783772";
Chr4	Cufflinks	transcript	14493911	14495745	1000	-	.	gene_id "CUFF.11832"; transcript_id "AT4G29520.1"; FPKM "13.4791396138"; frac "0.202621"; conf_lo "11.561149"; conf_hi "15.397130"; cov "70.356337"; full_read_support "yes";
Chr4	Cufflinks	exon	14493911	14494244	1000	-	.	gene_id "CUFF.11832"; transcript_id "AT4G29520.1"; exon_number "1"; FPKM "13.4791396138"; frac "0.202621"; conf_lo "11.561149"; conf_hi "15.397130"; cov "70.356337";
Chr4	Cufflinks	exon	14494366	14494497	1000	-	.	gene_id "CUFF.11832"; transcript_id "AT4G29520.1"; exon_number "2"; FPKM "13.4791396138"; frac "0.202621"; conf_lo "11.561149"; conf_hi "15.397130"; cov "70.356337";
Chr4	Cufflinks	exon	14494588	14494665	1000	-	.	gene_id "CUFF.11832"; transcript_id "AT4G29520.1"; exon_number "3"; FPKM "13.4791396138"; frac "0.202621"; conf_lo "11.561149"; conf_hi "15.397130"; cov "70.356337";
Chr4	Cufflinks	exon	14494778	14494909	1000	-	.	gene_id "CUFF.11832"; transcript_id "AT4G29520.1"; exon_number "4"; FPKM "13.4791396138"; frac "0.202621"; conf_lo "11.561149"; conf_hi "15.397130"; cov "70.356337";
Chr4	Cufflinks	exon	14495019	14495087	1000	-	.	gene_id "CUFF.11832"; transcript_id "AT4G29520.1"; exon_number "5"; FPKM "13.4791396138"; frac "0.202621"; conf_lo "11.561149"; conf_hi "15.397130"; cov "70.356337";
Chr4	Cufflinks	exon	14495247	14495357	1000	-	.	gene_id "CUFF.11832"; transcript_id "AT4G29520.1"; exon_number "6"; FPKM "13.4791396138"; frac "0.202621"; conf_lo "11.561149"; conf_hi "15.397130"; cov "70.356337";
Chr4	Cufflinks	exon	14495448	14495745	1000	-	.	gene_id "CUFF.11832"; transcript_id "AT4G29520.1"; exon_number "7"; FPKM "13.4791396138"; frac "0.202621"; conf_lo "11.561149"; conf_hi "15.397130"; cov "70.356337";
Chr4	Cufflinks	transcript	14496079	14496338	1000	+	.	gene_id "CUFF.11833"; transcript_id "CUFF.11833.1"; FPKM "11.5535370455"; frac "0.322581"; conf_lo "3.889788"; conf_hi "19.217287"; cov "60.284314"; full_read_support "yes";
Chr4	Cufflinks	exon	14496079	14496338	1000	+	.	gene_id "CUFF.11833"; transcript_id "CUFF.11833.1"; exon_number "1"; FPKM "11.5535370455"; frac "0.322581"; conf_lo "3.889788"; conf_hi "19.217287"; cov "60.284314";
Chr4	Cufflinks	transcript	14496079	14497454	138	+	.	gene_id "CUFF.11833"; transcript_id "AT4G29530.1"; FPKM "1.6031806994"; frac "0.677419"; conf_lo "0.886757"; conf_hi "2.319605"; cov "8.365114"; full_read_support "no";
Chr4	Cufflinks	exon	14496079	14496301	138	+	.	gene_id "CUFF.11833"; transcript_id "AT4G29530.1"; exon_number "1"; FPKM "1.6031806994"; frac "0.677419"; conf_lo "0.886757"; conf_hi "2.319605"; cov "8.365114";
Chr4	Cufflinks	exon	14496391	14496512	138	+	.	gene_id "CUFF.11833"; transcript_id "AT4G29530.1"; exon_number "2"; FPKM "1.6031806994"; frac "0.677419"; conf_lo "0.886757"; conf_hi "2.319605"; cov "8.365114";
Chr4	Cufflinks	exon	14496601	14496802	138	+	.	gene_id "CUFF.11833"; transcript_id "AT4G29530.1"; exon_number "3"; FPKM "1.6031806994"; frac "0.677419"; conf_lo "0.886757"; conf_hi "2.319605"; cov "8.365114";
Chr4	Cufflinks	exon	14497035	14497454	138	+	.	gene_id "CUFF.11833"; transcript_id "AT4G29530.1"; exon_number "4"; FPKM "1.6031806994"; frac "0.677419"; conf_lo "0.886757"; conf_hi "2.319605"; cov "8.365114";
Chr4	Cufflinks	transcript	14497729	14500271	740	+	.	gene_id "CUFF.11834"; transcript_id "CUFF.11834.1"; FPKM "0.4756108378"; frac "0.314974"; conf_lo "0.149477"; conf_hi "0.801745"; cov "2.483106"; full_read_support "no";
Chr4	Cufflinks	exon	14497729	14498042	740	+	.	gene_id "CUFF.11834"; transcript_id "CUFF.11834.1"; exon_number "1"; FPKM "0.4756108378"; frac "0.314974"; conf_lo "0.149477"; conf_hi "0.801745"; cov "2.483106";
Chr4	Cufflinks	exon	14498295	14498419	740	+	.	gene_id "CUFF.11834"; transcript_id "CUFF.11834.1"; exon_number "2"; FPKM "0.4756108378"; frac "0.314974"; conf_lo "0.149477"; conf_hi "0.801745"; cov "2.483106";
Chr4	Cufflinks	exon	14498515	14498623	740	+	.	gene_id "CUFF.11834"; transcript_id "CUFF.11834.1"; exon_number "3"; FPKM "0.4756108378"; frac "0.314974"; conf_lo "0.149477"; conf_hi "0.801745"; cov "2.483106";
Chr4	Cufflinks	exon	14498732	14498824	740	+	.	gene_id "CUFF.11834"; transcript_id "CUFF.11834.1"; exon_number "4"; FPKM "0.4756108378"; frac "0.314974"; conf_lo "0.149477"; conf_hi "0.801745"; cov "2.483106";
Chr4	Cufflinks	exon	14498907	14499023	740	+	.	gene_id "CUFF.11834"; transcript_id "CUFF.11834.1"; exon_number "5"; FPKM "0.4756108378"; frac "0.314974"; conf_lo "0.149477"; conf_hi "0.801745"; cov "2.483106";
Chr4	Cufflinks	exon	14499101	14499184	740	+	.	gene_id "CUFF.11834"; transcript_id "CUFF.11834.1"; exon_number "6"; FPKM "0.4756108378"; frac "0.314974"; conf_lo "0.149477"; conf_hi "0.801745"; cov "2.483106";
Chr4	Cufflinks	exon	14499256	14499360	740	+	.	gene_id "CUFF.11834"; transcript_id "CUFF.11834.1"; exon_number "7"; FPKM "0.4756108378"; frac "0.314974"; conf_lo "0.149477"; conf_hi "0.801745"; cov "2.483106";
Chr4	Cufflinks	exon	14499460	14499546	740	+	.	gene_id "CUFF.11834"; transcript_id "CUFF.11834.1"; exon_number "8"; FPKM "0.4756108378"; frac "0.314974"; conf_lo "0.149477"; conf_hi "0.801745"; cov "2.483106";
Chr4	Cufflinks	exon	14499646	14500271	740	+	.	gene_id "CUFF.11834"; transcript_id "CUFF.11834.1"; exon_number "9"; FPKM "0.4756108378"; frac "0.314974"; conf_lo "0.149477"; conf_hi "0.801745"; cov "2.483106";
Chr4	Cufflinks	transcript	14497729	14500271	865	+	.	gene_id "CUFF.11834"; transcript_id "CUFF.11834.2"; FPKM "0.5558067463"; frac "0.387694"; conf_lo "0.222976"; conf_hi "0.888638"; cov "2.901799"; full_read_support "yes";
Chr4	Cufflinks	exon	14497729	14497859	865	+	.	gene_id "CUFF.11834"; transcript_id "CUFF.11834.2"; exon_number "1"; FPKM "0.5558067463"; frac "0.387694"; conf_lo "0.222976"; conf_hi "0.888638"; cov "2.901799";
Chr4	Cufflinks	exon	14497963	14498042	865	+	.	gene_id "CUFF.11834"; transcript_id "CUFF.11834.2"; exon_number "2"; FPKM "0.5558067463"; frac "0.387694"; conf_lo "0.222976"; conf_hi "0.888638"; cov "2.901799";
Chr4	Cufflinks	exon	14498295	14498623	865	+	.	gene_id "CUFF.11834"; transcript_id "CUFF.11834.2"; exon_number "3"; FPKM "0.5558067463"; frac "0.387694"; conf_lo "0.222976"; conf_hi "0.888638"; cov "2.901799";
Chr4	Cufflinks	exon	14498732	14498824	865	+	.	gene_id "CUFF.11834"; transcript_id "CUFF.11834.2"; exon_number "4"; FPKM "0.5558067463"; frac "0.387694"; conf_lo "0.222976"; conf_hi "0.888638"; cov "2.901799";
Chr4	Cufflinks	exon	14498907	14499184	865	+	.	gene_id "CUFF.11834"; transcript_id "CUFF.11834.2"; exon_number "5"; FPKM "0.5558067463"; frac "0.387694"; conf_lo "0.222976"; conf_hi "0.888638"; cov "2.901799";
Chr4	Cufflinks	exon	14499256	14499360	865	+	.	gene_id "CUFF.11834"; transcript_id "CUFF.11834.2"; exon_number "6"; FPKM "0.5558067463"; frac "0.387694"; conf_lo "0.222976"; conf_hi "0.888638"; cov "2.901799";
Chr4	Cufflinks	exon	14499458	14499546	865	+	.	gene_id "CUFF.11834"; transcript_id "CUFF.11834.2"; exon_number "7"; FPKM "0.5558067463"; frac "0.387694"; conf_lo "0.222976"; conf_hi "0.888638"; cov "2.901799";
Chr4	Cufflinks	exon	14499640	14500271	865	+	.	gene_id "CUFF.11834"; transcript_id "CUFF.11834.2"; exon_number "8"; FPKM "0.5558067463"; frac "0.387694"; conf_lo "0.222976"; conf_hi "0.888638"; cov "2.901799";
Chr4	Cufflinks	transcript	14497729	14499933	1000	+	.	gene_id "CUFF.11834"; transcript_id "AT4G29540.2"; FPKM "0.6422860270"; frac "0.297332"; conf_lo "0.187515"; conf_hi "1.097057"; cov "3.353297"; full_read_support "yes";
Chr4	Cufflinks	exon	14497729	14497859	1000	+	.	gene_id "CUFF.11834"; transcript_id "AT4G29540.2"; exon_number "1"; FPKM "0.6422860270"; frac "0.297332"; conf_lo "0.187515"; conf_hi "1.097057"; cov "3.353297";
Chr4	Cufflinks	exon	14497963	14498042	1000	+	.	gene_id "CUFF.11834"; transcript_id "AT4G29540.2"; exon_number "2"; FPKM "0.6422860270"; frac "0.297332"; conf_lo "0.187515"; conf_hi "1.097057"; cov "3.353297";
Chr4	Cufflinks	exon	14498295	14498419	1000	+	.	gene_id "CUFF.11834"; transcript_id "AT4G29540.2"; exon_number "3"; FPKM "0.6422860270"; frac "0.297332"; conf_lo "0.187515"; conf_hi "1.097057"; cov "3.353297";
Chr4	Cufflinks	exon	14498515	14498623	1000	+	.	gene_id "CUFF.11834"; transcript_id "AT4G29540.2"; exon_number "4"; FPKM "0.6422860270"; frac "0.297332"; conf_lo "0.187515"; conf_hi "1.097057"; cov "3.353297";
Chr4	Cufflinks	exon	14498732	14498824	1000	+	.	gene_id "CUFF.11834"; transcript_id "AT4G29540.2"; exon_number "5"; FPKM "0.6422860270"; frac "0.297332"; conf_lo "0.187515"; conf_hi "1.097057"; cov "3.353297";
Chr4	Cufflinks	exon	14498907	14499023	1000	+	.	gene_id "CUFF.11834"; transcript_id "AT4G29540.2"; exon_number "6"; FPKM "0.6422860270"; frac "0.297332"; conf_lo "0.187515"; conf_hi "1.097057"; cov "3.353297";
Chr4	Cufflinks	exon	14499101	14499184	1000	+	.	gene_id "CUFF.11834"; transcript_id "AT4G29540.2"; exon_number "7"; FPKM "0.6422860270"; frac "0.297332"; conf_lo "0.187515"; conf_hi "1.097057"; cov "3.353297";
Chr4	Cufflinks	exon	14499256	14499360	1000	+	.	gene_id "CUFF.11834"; transcript_id "AT4G29540.2"; exon_number "8"; FPKM "0.6422860270"; frac "0.297332"; conf_lo "0.187515"; conf_hi "1.097057"; cov "3.353297";
Chr4	Cufflinks	exon	14499460	14499546	1000	+	.	gene_id "CUFF.11834"; transcript_id "AT4G29540.2"; exon_number "9"; FPKM "0.6422860270"; frac "0.297332"; conf_lo "0.187515"; conf_hi "1.097057"; cov "3.353297";
Chr4	Cufflinks	exon	14499640	14499933	1000	+	.	gene_id "CUFF.11834"; transcript_id "AT4G29540.2"; exon_number "10"; FPKM "0.6422860270"; frac "0.297332"; conf_lo "0.187515"; conf_hi "1.097057"; cov "3.353297";
Chr4	Cufflinks	transcript	14497730	14499796	1	+	.	gene_id "CUFF.11834"; transcript_id "AT4G29540.1"; FPKM "0.0000000000"; frac "0.000000"; conf_lo "0.000000"; conf_hi "0.132591"; cov "0.000000"; full_read_support "no";
Chr4	Cufflinks	exon	14497730	14497859	1	+	.	gene_id "CUFF.11834"; transcript_id "AT4G29540.1"; exon_number "1"; FPKM "0.0000000000"; frac "0.000000"; conf_lo "0.000000"; conf_hi "0.132591"; cov "0.000000";
Chr4	Cufflinks	exon	14497963	14498042	1	+	.	gene_id "CUFF.11834"; transcript_id "AT4G29540.1"; exon_number "2"; FPKM "0.0000000000"; frac "0.000000"; conf_lo "0.000000"; conf_hi "0.132591"; cov "0.000000";
Chr4	Cufflinks	exon	14498295	14498419	1	+	.	gene_id "CUFF.11834"; transcript_id "AT4G29540.1"; exon_number "3"; FPKM "0.0000000000"; frac "0.000000"; conf_lo "0.000000"; conf_hi "0.132591"; cov "0.000000";
Chr4	Cufflinks	exon	14498515	14498623	1	+	.	gene_id "CUFF.11834"; transcript_id "AT4G29540.1"; exon_number "4"; FPKM "0.0000000000"; frac "0.000000"; conf_lo "0.000000"; conf_hi "0.132591"; cov "0.000000";
Chr4	Cufflinks	exon	14498732	14498824	1	+	.	gene_id "CUFF.11834"; transcript_id "AT4G29540.1"; exon_number "5"; FPKM "0.0000000000"; frac "0.000000"; conf_lo "0.000000"; conf_hi "0.132591"; cov "0.000000";
Chr4	Cufflinks	exon	14498907	14499023	1	+	.	gene_id "CUFF.11834"; transcript_id "AT4G29540.1"; exon_number "6"; FPKM "0.0000000000"; frac "0.000000"; conf_lo "0.000000"; conf_hi "0.132591"; cov "0.000000";
Chr4	Cufflinks	exon	14499101	14499184	1	+	.	gene_id "CUFF.11834"; transcript_id "AT4G29540.1"; exon_number "7"; FPKM "0.0000000000"; frac "0.000000"; conf_lo "0.000000"; conf_hi "0.132591"; cov "0.000000";
Chr4	Cufflinks	exon	14499256	14499360	1	+	.	gene_id "CUFF.11834"; transcript_id "AT4G29540.1"; exon_number "8"; FPKM "0.0000000000"; frac "0.000000"; conf_lo "0.000000"; conf_hi "0.132591"; cov "0.000000";
Chr4	Cufflinks	exon	14499460	14499546	1	+	.	gene_id "CUFF.11834"; transcript_id "AT4G29540.1"; exon_number "9"; FPKM "0.0000000000"; frac "0.000000"; conf_lo "0.000000"; conf_hi "0.132591"; cov "0.000000";
Chr4	Cufflinks	exon	14499646	14499796	1	+	.	gene_id "CUFF.11834"; transcript_id "AT4G29540.1"; exon_number "10"; FPKM "0.0000000000"; frac "0.000000"; conf_lo "0.000000"; conf_hi "0.132591"; cov "0.000000";
Chr4	Cufflinks	transcript	14501976	14502191	1	-	.	gene_id "AT4G29548"; transcript_id "AT4G29548.1"; FPKM "0.0000000000"; frac "0.000000"; conf_lo "0.000000"; conf_hi "0.531772"; cov "0.000000"; full_read_support "no";
Chr4	Cufflinks	exon	14501976	14502191	1	-	.	gene_id "AT4G29548"; transcript_id "AT4G29548.1"; exon_number "1"; FPKM "0.0000000000"; frac "0.000000"; conf_lo "0.000000"; conf_hi "0.531772"; cov "0.000000";
Chr4	Cufflinks	transcript	14502212	14503847	1000	+	.	gene_id "CUFF.11835"; transcript_id "AT4G29550.1"; FPKM "0.4498725929"; frac "1.000000"; conf_lo "0.107369"; conf_hi "0.792376"; cov "2.349967"; full_read_support "no";
Chr4	Cufflinks	exon	14502212	14502283	1000	+	.	gene_id "CUFF.11835"; transcript_id "AT4G29550.1"; exon_number "1"; FPKM "0.4498725929"; frac "1.000000"; conf_lo "0.107369"; conf_hi "0.792376"; cov "2.349967";
Chr4	Cufflinks	exon	14502430	14502729	1000	+	.	gene_id "CUFF.11835"; transcript_id "AT4G29550.1"; exon_number "2"; FPKM "0.4498725929"; frac "1.000000"; conf_lo "0.107369"; conf_hi "0.792376"; cov "2.349967";
Chr4	Cufflinks	exon	14502813	14502944	1000	+	.	gene_id "CUFF.11835"; transcript_id "AT4G29550.1"; exon_number "3"; FPKM "0.4498725929"; frac "1.000000"; conf_lo "0.107369"; conf_hi "0.792376"; cov "2.349967";
Chr4	Cufflinks	exon	14503032	14503236	1000	+	.	gene_id "CUFF.11835"; transcript_id "AT4G29550.1"; exon_number "4"; FPKM "0.4498725929"; frac "1.000000"; conf_lo "0.107369"; conf_hi "0.792376"; cov "2.349967";
Chr4	Cufflinks	exon	14503321	14503847	1000	+	.	gene_id "CUFF.11835"; transcript_id "AT4G29550.1"; exon_number "5"; FPKM "0.4498725929"; frac "1.000000"; conf_lo "0.107369"; conf_hi "0.792376"; cov "2.349967";
Chr4	Cufflinks	transcript	14503873	14506014	1000	-	.	gene_id "AT4G29560"; transcript_id "AT4G29560.1"; FPKM "1.3806436316"; frac "1.000000"; conf_lo "0.961680"; conf_hi "1.799607"; cov "7.211968"; full_read_support "yes";
Chr4	Cufflinks	exon	14503873	14505708	1000	-	.	gene_id "AT4G29560"; transcript_id "AT4G29560.1"; exon_number "1"; FPKM "1.3806436316"; frac "1.000000"; conf_lo "0.961680"; conf_hi "1.799607"; cov "7.211968";
Chr4	Cufflinks	exon	14505806	14506014	1000	-	.	gene_id "AT4G29560"; transcript_id "AT4G29560.1"; exon_number "2"; FPKM "1.3806436316"; frac "1.000000"; conf_lo "0.961680"; conf_hi "1.799607"; cov "7.211968";
Chr4	Cufflinks	transcript	14507398	14508482	1000	+	.	gene_id "AT4G29570"; transcript_id "AT4G29570.1"; FPKM "0.1319819540"; frac "1.000000"; conf_lo "0.000000"; conf_hi "0.318893"; cov "0.689425"; full_read_support "yes";
Chr4	Cufflinks	exon	14507398	14508482	1000	+	.	gene_id "AT4G29570"; transcript_id "AT4G29570.1"; exon_number "1"; FPKM "0.1319819540"; frac "1.000000"; conf_lo "0.000000"; conf_hi "0.318893"; cov "0.689425";
Chr4	Cufflinks	transcript	14511793	14514525	191	-	.	gene_id "CUFF.11836"; transcript_id "CUFF.11836.1"; FPKM "1.3087420954"; frac "0.212919"; conf_lo "0.799173"; conf_hi "1.818311"; cov "6.833576"; full_read_support "yes";
Chr4	Cufflinks	exon	14511793	14512813	191	-	.	gene_id "CUFF.11836"; transcript_id "CUFF.11836.1"; exon_number "1"; FPKM "1.3087420954"; frac "0.212919"; conf_lo "0.799173"; conf_hi "1.818311"; cov "6.833576";
Chr4	Cufflinks	exon	14512919	14513039	191	-	.	gene_id "CUFF.11836"; transcript_id "CUFF.11836.1"; exon_number "2"; FPKM "1.3087420954"; frac "0.212919"; conf_lo "0.799173"; conf_hi "1.818311"; cov "6.833576";
Chr4	Cufflinks	exon	14513137	14513222	191	-	.	gene_id "CUFF.11836"; transcript_id "CUFF.11836.1"; exon_number "3"; FPKM "1.3087420954"; frac "0.212919"; conf_lo "0.799173"; conf_hi "1.818311"; cov "6.833576";
Chr4	Cufflinks	exon	14513315	14513401	191	-	.	gene_id "CUFF.11836"; transcript_id "CUFF.11836.1"; exon_number "4"; FPKM "1.3087420954"; frac "0.212919"; conf_lo "0.799173"; conf_hi "1.818311"; cov "6.833576";
Chr4	Cufflinks	exon	14513485	14513565	191	-	.	gene_id "CUFF.11836"; transcript_id "CUFF.11836.1"; exon_number "5"; FPKM "1.3087420954"; frac "0.212919"; conf_lo "0.799173"; conf_hi "1.818311"; cov "6.833576";
Chr4	Cufflinks	exon	14513658	14513805	191	-	.	gene_id "CUFF.11836"; transcript_id "CUFF.11836.1"; exon_number "6"; FPKM "1.3087420954"; frac "0.212919"; conf_lo "0.799173"; conf_hi "1.818311"; cov "6.833576";
Chr4	Cufflinks	exon	14513927	14513994	191	-	.	gene_id "CUFF.11836"; transcript_id "CUFF.11836.1"; exon_number "7"; FPKM "1.3087420954"; frac "0.212919"; conf_lo "0.799173"; conf_hi "1.818311"; cov "6.833576";
Chr4	Cufflinks	exon	14514120	14514525	191	-	.	gene_id "CUFF.11836"; transcript_id "CUFF.11836.1"; exon_number "8"; FPKM "1.3087420954"; frac "0.212919"; conf_lo "0.799173"; conf_hi "1.818311"; cov "6.833576";
Chr4	Cufflinks	transcript	14511793	14514525	130	-	.	gene_id "CUFF.11836"; transcript_id "CUFF.11836.2"; FPKM "0.8913404322"; frac "0.161738"; conf_lo "0.500208"; conf_hi "1.282473"; cov "4.654120"; full_read_support "yes";
Chr4	Cufflinks	exon	14511793	14512813	130	-	.	gene_id "CUFF.11836"; transcript_id "CUFF.11836.2"; exon_number "1"; FPKM "0.8913404322"; frac "0.161738"; conf_lo "0.500208"; conf_hi "1.282473"; cov "4.654120";
Chr4	Cufflinks	exon	14512919	14513039	130	-	.	gene_id "CUFF.11836"; transcript_id "CUFF.11836.2"; exon_number "2"; FPKM "0.8913404322"; frac "0.161738"; conf_lo "0.500208"; conf_hi "1.282473"; cov "4.654120";
Chr4	Cufflinks	exon	14513137	14513222	130	-	.	gene_id "CUFF.11836"; transcript_id "CUFF.11836.2"; exon_number "3"; FPKM "0.8913404322"; frac "0.161738"; conf_lo "0.500208"; conf_hi "1.282473"; cov "4.654120";
Chr4	Cufflinks	exon	14513315	14513565	130	-	.	gene_id "CUFF.11836"; transcript_id "CUFF.11836.2"; exon_number "4"; FPKM "0.8913404322"; frac "0.161738"; conf_lo "0.500208"; conf_hi "1.282473"; cov "4.654120";
Chr4	Cufflinks	exon	14513658	14513805	130	-	.	gene_id "CUFF.11836"; transcript_id "CUFF.11836.2"; exon_number "5"; FPKM "0.8913404322"; frac "0.161738"; conf_lo "0.500208"; conf_hi "1.282473"; cov "4.654120";
Chr4	Cufflinks	exon	14513927	14514525	130	-	.	gene_id "CUFF.11836"; transcript_id "CUFF.11836.2"; exon_number "6"; FPKM "0.8913404322"; frac "0.161738"; conf_lo "0.500208"; conf_hi "1.282473"; cov "4.654120";
Chr4	Cufflinks	transcript	14512549	14514492	1000	-	.	gene_id "CUFF.11836"; transcript_id "AT4G29590.1"; FPKM "6.8338016671"; frac "0.625343"; conf_lo "5.401362"; conf_hi "8.266242"; cov "35.682588"; full_read_support "yes";
Chr4	Cufflinks	exon	14512549	14512813	1000	-	.	gene_id "CUFF.11836"; transcript_id "AT4G29590.1"; exon_number "1"; FPKM "6.8338016671"; frac "0.625343"; conf_lo "5.401362"; conf_hi "8.266242"; cov "35.682588";
Chr4	Cufflinks	exon	14512919	14513039	1000	-	.	gene_id "CUFF.11836"; transcript_id "AT4G29590.1"; exon_number "2"; FPKM "6.8338016671"; frac "0.625343"; conf_lo "5.401362"; conf_hi "8.266242"; cov "35.682588";
Chr4	Cufflinks	exon	14513137	14513222	1000	-	.	gene_id "CUFF.11836"; transcript_id "AT4G29590.1"; exon_number "3"; FPKM "6.8338016671"; frac "0.625343"; conf_lo "5.401362"; conf_hi "8.266242"; cov "35.682588";
Chr4	Cufflinks	exon	14513315	14513401	1000	-	.	gene_id "CUFF.11836"; transcript_id "AT4G29590.1"; exon_number "4"; FPKM "6.8338016671"; frac "0.625343"; conf_lo "5.401362"; conf_hi "8.266242"; cov "35.682588";
Chr4	Cufflinks	exon	14513485	14513565	1000	-	.	gene_id "CUFF.11836"; transcript_id "AT4G29590.1"; exon_number "5"; FPKM "6.8338016671"; frac "0.625343"; conf_lo "5.401362"; conf_hi "8.266242"; cov "35.682588";
Chr4	Cufflinks	exon	14513658	14513805	1000	-	.	gene_id "CUFF.11836"; transcript_id "AT4G29590.1"; exon_number "6"; FPKM "6.8338016671"; frac "0.625343"; conf_lo "5.401362"; conf_hi "8.266242"; cov "35.682588";
Chr4	Cufflinks	exon	14513927	14513994	1000	-	.	gene_id "CUFF.11836"; transcript_id "AT4G29590.1"; exon_number "7"; FPKM "6.8338016671"; frac "0.625343"; conf_lo "5.401362"; conf_hi "8.266242"; cov "35.682588";
Chr4	Cufflinks	exon	14514120	14514492	1000	-	.	gene_id "CUFF.11836"; transcript_id "AT4G29590.1"; exon_number "8"; FPKM "6.8338016671"; frac "0.625343"; conf_lo "5.401362"; conf_hi "8.266242"; cov "35.682588";
Chr4	Cufflinks	transcript	14510147	14512186	1	+	.	gene_id "AT4G29580"; transcript_id "AT4G29580.2"; FPKM "0.0000000000"; frac "0.000000"; conf_lo "0.000000"; conf_hi "0.085847"; cov "0.000000"; full_read_support "no";
Chr4	Cufflinks	exon	14510147	14511039	1	+	.	gene_id "AT4G29580"; transcript_id "AT4G29580.2"; exon_number "1"; FPKM "0.0000000000"; frac "0.000000"; conf_lo "0.000000"; conf_hi "0.085847"; cov "0.000000";
Chr4	Cufflinks	exon	14511405	14511476	1	+	.	gene_id "AT4G29580"; transcript_id "AT4G29580.2"; exon_number "2"; FPKM "0.0000000000"; frac "0.000000"; conf_lo "0.000000"; conf_hi "0.085847"; cov "0.000000";
Chr4	Cufflinks	exon	14511562	14511661	1	+	.	gene_id "AT4G29580"; transcript_id "AT4G29580.2"; exon_number "3"; FPKM "0.0000000000"; frac "0.000000"; conf_lo "0.000000"; conf_hi "0.085847"; cov "0.000000";
Chr4	Cufflinks	exon	14511717	14511776	1	+	.	gene_id "AT4G29580"; transcript_id "AT4G29580.2"; exon_number "4"; FPKM "0.0000000000"; frac "0.000000"; conf_lo "0.000000"; conf_hi "0.085847"; cov "0.000000";
Chr4	Cufflinks	exon	14511892	14512015	1	+	.	gene_id "AT4G29580"; transcript_id "AT4G29580.2"; exon_number "5"; FPKM "0.0000000000"; frac "0.000000"; conf_lo "0.000000"; conf_hi "0.085847"; cov "0.000000";
Chr4	Cufflinks	exon	14512098	14512186	1	+	.	gene_id "AT4G29580"; transcript_id "AT4G29580.2"; exon_number "6"; FPKM "0.0000000000"; frac "0.000000"; conf_lo "0.000000"; conf_hi "0.085847"; cov "0.000000";
Chr4	Cufflinks	transcript	14510147	14511043	1	+	.	gene_id "AT4G29580"; transcript_id "AT4G29580.1"; FPKM "0.0000000000"; frac "0.000000"; conf_lo "0.000000"; conf_hi "0.128052"; cov "0.000000"; full_read_support "no";
Chr4	Cufflinks	exon	14510147	14511043	1	+	.	gene_id "AT4G29580"; transcript_id "AT4G29580.1"; exon_number "1"; FPKM "0.0000000000"; frac "0.000000"; conf_lo "0.000000"; conf_hi "0.128052"; cov "0.000000";
Chr4	Cufflinks	transcript	14515578	14516501	1	+	.	gene_id "AT4G29600"; transcript_id "AT4G29600.1"; FPKM "0.0000000000"; frac "0.000000"; conf_lo "0.000000"; conf_hi "0.000000"; cov "0.000000"; full_read_support "no";
Chr4	Cufflinks	exon	14515578	14516501	1	+	.	gene_id "AT4G29600"; transcript_id "AT4G29600.1"; exon_number "1"; FPKM "0.0000000000"; frac "0.000000"; conf_lo "0.000000"; conf_hi "0.000000"; cov "0.000000";
Chr4	Cufflinks	transcript	14517448	14518329	1000	+	.	gene_id "AT4G29610"; transcript_id "AT4G29610.1"; FPKM "1.0327971308"; frac "1.000000"; conf_lo "0.412163"; conf_hi "1.653431"; cov "5.390451"; full_read_support "yes";
Chr4	Cufflinks	exon	14517448	14518329	1000	+	.	gene_id "AT4G29610"; transcript_id "AT4G29610.1"; exon_number "1"; FPKM "1.0327971308"; frac "1.000000"; conf_lo "0.412163"; conf_hi "1.653431"; cov "5.390451";
Chr4	Cufflinks	transcript	14519863	14521087	1	+	.	gene_id "AT4G29620"; transcript_id "AT4G29620.1"; FPKM "0.0000000000"; frac "0.000000"; conf_lo "0.000000"; conf_hi "0.000000"; cov "0.000000"; full_read_support "no";
Chr4	Cufflinks	exon	14519863	14521087	1	+	.	gene_id "AT4G29620"; transcript_id "AT4G29620.1"; exon_number "1"; FPKM "0.0000000000"; frac "0.000000"; conf_lo "0.000000"; conf_hi "0.000000"; cov "0.000000";
Chr4	Cufflinks	transcript	14522569	14523240	1	+	.	gene_id "AT4G29630"; transcript_id "AT4G29630.1"; FPKM "0.0000000000"; frac "0.000000"; conf_lo "0.000000"; conf_hi "0.000000"; cov "0.000000"; full_read_support "no";
Chr4	Cufflinks	exon	14522569	14523240	1	+	.	gene_id "AT4G29630"; transcript_id "AT4G29630.1"; exon_number "1"; FPKM "0.0000000000"; frac "0.000000"; conf_lo "0.000000"; conf_hi "0.000000"; cov "0.000000";
Chr4	Cufflinks	transcript	14525830	14526870	1	+	.	gene_id "AT4G29640"; transcript_id "AT4G29640.1"; FPKM "0.0000000000"; frac "0.000000"; conf_lo "0.000000"; conf_hi "0.000000"; cov "0.000000"; full_read_support "no";
Chr4	Cufflinks	exon	14525830	14526870	1	+	.	gene_id "AT4G29640"; transcript_id "AT4G29640.1"; exon_number "1"; FPKM "0.0000000000"; frac "0.000000"; conf_lo "0.000000"; conf_hi "0.000000"; cov "0.000000";
Chr4	Cufflinks	transcript	14528587	14529342	1	+	.	gene_id "AT4G29650"; transcript_id "AT4G29650.1"; FPKM "0.0000000000"; frac "0.000000"; conf_lo "0.000000"; conf_hi "0.000000"; cov "0.000000"; full_read_support "no";
Chr4	Cufflinks	exon	14528587	14529342	1	+	.	gene_id "AT4G29650"; transcript_id "AT4G29650.1"; exon_number "1"; FPKM "0.0000000000"; frac "0.000000"; conf_lo "0.000000"; conf_hi "0.000000"; cov "0.000000";
Chr4	Cufflinks	transcript	14531601	14532454	1	-	.	gene_id "AT4G29654"; transcript_id "AT4G29654.1"; FPKM "0.0000000000"; frac "0.000000"; conf_lo "0.000000"; conf_hi "0.000000"; cov "0.000000"; full_read_support "no";
Chr4	Cufflinks	exon	14531601	14531836	1	-	.	gene_id "AT4G29654"; transcript_id "AT4G29654.1"; exon_number "1"; FPKM "0.0000000000"; frac "0.000000"; conf_lo "0.000000"; conf_hi "0.000000"; cov "0.000000";
Chr4	Cufflinks	exon	14531912	14532051	1	-	.	gene_id "AT4G29654"; transcript_id "AT4G29654.1"; exon_number "2"; FPKM "0.0000000000"; frac "0.000000"; conf_lo "0.000000"; conf_hi "0.000000"; cov "0.000000";
Chr4	Cufflinks	exon	14532143	14532214	1	-	.	gene_id "AT4G29654"; transcript_id "AT4G29654.1"; exon_number "3"; FPKM "0.0000000000"; frac "0.000000"; conf_lo "0.000000"; conf_hi "0.000000"; cov "0.000000";
Chr4	Cufflinks	exon	14532426	14532454	1	-	.	gene_id "AT4G29654"; transcript_id "AT4G29654.1"; exon_number "4"; FPKM "0.0000000000"; frac "0.000000"; conf_lo "0.000000"; conf_hi "0.000000"; cov "0.000000";
Chr4	Cufflinks	transcript	14533447	14533830	1	-	.	gene_id "AT4G29658"; transcript_id "AT4G29658.1"; FPKM "0.0000000000"; frac "0.000000"; conf_lo "0.000000"; conf_hi "0.000000"; cov "0.000000"; full_read_support "no";
Chr4	Cufflinks	exon	14533447	14533830	1	-	.	gene_id "AT4G29658"; transcript_id "AT4G29658.1"; exon_number "1"; FPKM "0.0000000000"; frac "0.000000"; conf_lo "0.000000"; conf_hi "0.000000"; cov "0.000000";
Chr4	Cufflinks	transcript	14534263	14535292	1000	-	.	gene_id "AT4G29660"; transcript_id "AT4G29660.1"; FPKM "11.7339326550"; frac "1.000000"; conf_lo "9.208715"; conf_hi "14.259150"; cov "61.262600"; full_read_support "yes";
Chr4	Cufflinks	exon	14534263	14534614	1000	-	.	gene_id "AT4G29660"; transcript_id "AT4G29660.1"; exon_number "1"; FPKM "11.7339326550"; frac "1.000000"; conf_lo "9.208715"; conf_hi "14.259150"; cov "61.262600";
Chr4	Cufflinks	exon	14534980	14535292	1000	-	.	gene_id "AT4G29660"; transcript_id "AT4G29660.1"; exon_number "2"; FPKM "11.7339326550"; frac "1.000000"; conf_lo "9.208715"; conf_hi "14.259150"; cov "61.262600";
Chr4	Cufflinks	transcript	14535542	14537250	1000	-	.	gene_id "CUFF.11837"; transcript_id "AT4G29670.1"; FPKM "22.3010926113"; frac "1.000000"; conf_lo "19.676238"; conf_hi "24.925947"; cov "116.447525"; full_read_support "yes";
Chr4	Cufflinks	exon	14535542	14535882	1000	-	.	gene_id "CUFF.11837"; transcript_id "AT4G29670.1"; exon_number "1"; FPKM "22.3010926113"; frac "1.000000"; conf_lo "19.676238"; conf_hi "24.925947"; cov "116.447525";
Chr4	Cufflinks	exon	14536097	14536261	1000	-	.	gene_id "CUFF.11837"; transcript_id "AT4G29670.1"; exon_number "2"; FPKM "22.3010926113"; frac "1.000000"; conf_lo "19.676238"; conf_hi "24.925947"; cov "116.447525";
Chr4	Cufflinks	exon	14536376	14536555	1000	-	.	gene_id "CUFF.11837"; transcript_id "AT4G29670.1"; exon_number "3"; FPKM "22.3010926113"; frac "1.000000"; conf_lo "19.676238"; conf_hi "24.925947"; cov "116.447525";
Chr4	Cufflinks	exon	14536857	14537250	1000	-	.	gene_id "CUFF.11837"; transcript_id "AT4G29670.1"; exon_number "4"; FPKM "22.3010926113"; frac "1.000000"; conf_lo "19.676238"; conf_hi "24.925947"; cov "116.447525";
Chr4	Cufflinks	transcript	14535607	14537250	1	-	.	gene_id "CUFF.11837"; transcript_id "AT4G29670.2"; FPKM "0.0000000000"; frac "0.000000"; conf_lo "0.000000"; conf_hi "0.113244"; cov "0.000000"; full_read_support "yes";
Chr4	Cufflinks	exon	14535607	14536261	1	-	.	gene_id "CUFF.11837"; transcript_id "AT4G29670.2"; exon_number "1"; FPKM "0.0000000000"; frac "0.000000"; conf_lo "0.000000"; conf_hi "0.113244"; cov "0.000000";
Chr4	Cufflinks	exon	14536376	14536555	1	-	.	gene_id "CUFF.11837"; transcript_id "AT4G29670.2"; exon_number "2"; FPKM "0.0000000000"; frac "0.000000"; conf_lo "0.000000"; conf_hi "0.113244"; cov "0.000000";
Chr4	Cufflinks	exon	14536857	14537250	1	-	.	gene_id "CUFF.11837"; transcript_id "AT4G29670.2"; exon_number "3"; FPKM "0.0000000000"; frac "0.000000"; conf_lo "0.000000"; conf_hi "0.113244"; cov "0.000000";
Chr4	Cufflinks	transcript	14537781	14539594	1000	-	.	gene_id "AT4G29680"; transcript_id "AT4G29680.1"; FPKM "12.0300206826"; frac "1.000000"; conf_lo "10.611669"; conf_hi "13.448372"; cov "62.793449"; full_read_support "yes";
Chr4	Cufflinks	exon	14537781	14539594	1000	-	.	gene_id "AT4G29680"; transcript_id "AT4G29680.1"; exon_number "1"; FPKM "12.0300206826"; frac "1.000000"; conf_lo "10.611669"; conf_hi "13.448372"; cov "62.793449";
Chr4	Cufflinks	transcript	14540907	14542481	1000	-	.	gene_id "AT4G29690"; transcript_id "AT4G29690.1"; FPKM "2.4487543872"; frac "1.000000"; conf_lo "1.794543"; conf_hi "3.102966"; cov "12.785499"; full_read_support "yes";
Chr4	Cufflinks	exon	14540907	14542481	1000	-	.	gene_id "AT4G29690"; transcript_id "AT4G29690.1"; exon_number "1"; FPKM "2.4487543872"; frac "1.000000"; conf_lo "1.794543"; conf_hi "3.102966"; cov "12.785499";
Chr4	Cufflinks	transcript	14543457	14545138	1000	-	.	gene_id "AT4G29700"; transcript_id "AT4G29700.1"; FPKM "9.1981538156"; frac "1.000000"; conf_lo "7.926219"; conf_hi "10.470088"; cov "47.998657"; full_read_support "yes";
Chr4	Cufflinks	exon	14543457	14545138	1000	-	.	gene_id "AT4G29700"; transcript_id "AT4G29700.1"; exon_number "1"; FPKM "9.1981538156"; frac "1.000000"; conf_lo "7.926219"; conf_hi "10.470088"; cov "47.998657";
Chr4	Cufflinks	transcript	14547001	14547402	1	-	.	gene_id "AT4G29710"; transcript_id "AT4G29710.1"; FPKM "0.0000000000"; frac "0.000000"; conf_lo "0.000000"; conf_hi "0.612717"; cov "0.000000"; full_read_support "yes";
Chr4	Cufflinks	exon	14547001	14547402	1	-	.	gene_id "AT4G29710"; transcript_id "AT4G29710.1"; exon_number "1"; FPKM "0.0000000000"; frac "0.000000"; conf_lo "0.000000"; conf_hi "0.612717"; cov "0.000000";
Chr4	Cufflinks	transcript	14546217	14547270	1000	+	.	gene_id "CUFF.11838"; transcript_id "CUFF.11838.1"; FPKM "1.0264262324"; frac "1.000000"; conf_lo "0.472902"; conf_hi "1.579950"; cov "5.351155"; full_read_support "yes";
Chr4	Cufflinks	exon	14546217	14547270	1000	+	.	gene_id "CUFF.11838"; transcript_id "CUFF.11838.1"; exon_number "1"; FPKM "1.0264262324"; frac "1.000000"; conf_lo "0.472902"; conf_hi "1.579950"; cov "5.351155";
Chr4	Cufflinks	transcript	14553315	14555167	1000	-	.	gene_id "AT4G29720"; transcript_id "AT4G29720.1"; FPKM "14.1624823020"; frac "1.000000"; conf_lo "12.623224"; conf_hi "15.701741"; cov "73.914828"; full_read_support "yes";
Chr4	Cufflinks	exon	14553315	14555167	1000	-	.	gene_id "AT4G29720"; transcript_id "AT4G29720.1"; exon_number "1"; FPKM "14.1624823020"; frac "1.000000"; conf_lo "12.623224"; conf_hi "15.701741"; cov "73.914828";
Chr4	Cufflinks	transcript	14558985	14562538	40	-	.	gene_id "CUFF.11839"; transcript_id "AT4G29730.1"; FPKM "2.1492597550"; frac "0.122768"; conf_lo "1.564936"; conf_hi "2.733583"; cov "11.221894"; full_read_support "yes";
Chr4	Cufflinks	exon	14558985	14559356	40	-	.	gene_id "CUFF.11839"; transcript_id "AT4G29730.1"; exon_number "1"; FPKM "2.1492597550"; frac "0.122768"; conf_lo "1.564936"; conf_hi "2.733583"; cov "11.221894";
Chr4	Cufflinks	exon	14559452	14559551	40	-	.	gene_id "CUFF.11839"; transcript_id "AT4G29730.1"; exon_number "2"; FPKM "2.1492597550"; frac "0.122768"; conf_lo "1.564936"; conf_hi "2.733583"; cov "11.221894";
Chr4	Cufflinks	exon	14559643	14559710	40	-	.	gene_id "CUFF.11839"; transcript_id "AT4G29730.1"; exon_number "3"; FPKM "2.1492597550"; frac "0.122768"; conf_lo "1.564936"; conf_hi "2.733583"; cov "11.221894";
Chr4	Cufflinks	exon	14559793	14559867	40	-	.	gene_id "CUFF.11839"; transcript_id "AT4G29730.1"; exon_number "4"; FPKM "2.1492597550"; frac "0.122768"; conf_lo "1.564936"; conf_hi "2.733583"; cov "11.221894";
Chr4	Cufflinks	exon	14559975	14560086	40	-	.	gene_id "CUFF.11839"; transcript_id "AT4G29730.1"; exon_number "5"; FPKM "2.1492597550"; frac "0.122768"; conf_lo "1.564936"; conf_hi "2.733583"; cov "11.221894";
Chr4	Cufflinks	exon	14560175	14560248	40	-	.	gene_id "CUFF.11839"; transcript_id "AT4G29730.1"; exon_number "6"; FPKM "2.1492597550"; frac "0.122768"; conf_lo "1.564936"; conf_hi "2.733583"; cov "11.221894";
Chr4	Cufflinks	exon	14560339	14560420	40	-	.	gene_id "CUFF.11839"; transcript_id "AT4G29730.1"; exon_number "7"; FPKM "2.1492597550"; frac "0.122768"; conf_lo "1.564936"; conf_hi "2.733583"; cov "11.221894";
Chr4	Cufflinks	exon	14560546	14560741	40	-	.	gene_id "CUFF.11839"; transcript_id "AT4G29730.1"; exon_number "8"; FPKM "2.1492597550"; frac "0.122768"; conf_lo "1.564936"; conf_hi "2.733583"; cov "11.221894";
Chr4	Cufflinks	exon	14560814	14560889	40	-	.	gene_id "CUFF.11839"; transcript_id "AT4G29730.1"; exon_number "9"; FPKM "2.1492597550"; frac "0.122768"; conf_lo "1.564936"; conf_hi "2.733583"; cov "11.221894";
Chr4	Cufflinks	exon	14561011	14561085	40	-	.	gene_id "CUFF.11839"; transcript_id "AT4G29730.1"; exon_number "10"; FPKM "2.1492597550"; frac "0.122768"; conf_lo "1.564936"; conf_hi "2.733583"; cov "11.221894";
Chr4	Cufflinks	exon	14561203	14561268	40	-	.	gene_id "CUFF.11839"; transcript_id "AT4G29730.1"; exon_number "11"; FPKM "2.1492597550"; frac "0.122768"; conf_lo "1.564936"; conf_hi "2.733583"; cov "11.221894";
Chr4	Cufflinks	exon	14561386	14561448	40	-	.	gene_id "CUFF.11839"; transcript_id "AT4G29730.1"; exon_number "12"; FPKM "2.1492597550"; frac "0.122768"; conf_lo "1.564936"; conf_hi "2.733583"; cov "11.221894";
Chr4	Cufflinks	exon	14561547	14561606	40	-	.	gene_id "CUFF.11839"; transcript_id "AT4G29730.1"; exon_number "13"; FPKM "2.1492597550"; frac "0.122768"; conf_lo "1.564936"; conf_hi "2.733583"; cov "11.221894";
Chr4	Cufflinks	exon	14561716	14561776	40	-	.	gene_id "CUFF.11839"; transcript_id "AT4G29730.1"; exon_number "14"; FPKM "2.1492597550"; frac "0.122768"; conf_lo "1.564936"; conf_hi "2.733583"; cov "11.221894";
Chr4	Cufflinks	exon	14562269	14562538	40	-	.	gene_id "CUFF.11839"; transcript_id "AT4G29730.1"; exon_number "15"; FPKM "2.1492597550"; frac "0.122768"; conf_lo "1.564936"; conf_hi "2.733583"; cov "11.221894";
Chr4	Cufflinks	transcript	14562639	14564378	1	-	.	gene_id "CUFF.11839"; transcript_id "AT4G29735.2"; FPKM "0.0000000000"; frac "0.000000"; conf_lo "0.000000"; conf_hi "0.226871"; cov "0.000000"; full_read_support "no";
Chr4	Cufflinks	exon	14562639	14563009	1	-	.	gene_id "CUFF.11839"; transcript_id "AT4G29735.2"; exon_number "1"; FPKM "0.0000000000"; frac "0.000000"; conf_lo "0.000000"; conf_hi "0.226871"; cov "0.000000";
Chr4	Cufflinks	exon	14563103	14563181	1	-	.	gene_id "CUFF.11839"; transcript_id "AT4G29735.2"; exon_number "2"; FPKM "0.0000000000"; frac "0.000000"; conf_lo "0.000000"; conf_hi "0.226871"; cov "0.000000";
Chr4	Cufflinks	exon	14563373	14563438	1	-	.	gene_id "CUFF.11839"; transcript_id "AT4G29735.2"; exon_number "3"; FPKM "0.0000000000"; frac "0.000000"; conf_lo "0.000000"; conf_hi "0.226871"; cov "0.000000";
Chr4	Cufflinks	exon	14564060	14564160	1	-	.	gene_id "CUFF.11839"; transcript_id "AT4G29735.2"; exon_number "4"; FPKM "0.0000000000"; frac "0.000000"; conf_lo "0.000000"; conf_hi "0.226871"; cov "0.000000";
Chr4	Cufflinks	exon	14564275	14564378	1	-	.	gene_id "CUFF.11839"; transcript_id "AT4G29735.2"; exon_number "5"; FPKM "0.0000000000"; frac "0.000000"; conf_lo "0.000000"; conf_hi "0.226871"; cov "0.000000";
Chr4	Cufflinks	transcript	14562639	14564378	1000	-	.	gene_id "CUFF.11839"; transcript_id "AT4G29735.1"; FPKM "53.5512494303"; frac "0.877232"; conf_lo "47.770556"; conf_hi "59.331943"; cov "279.606248"; full_read_support "yes";
Chr4	Cufflinks	exon	14562639	14563009	1000	-	.	gene_id "CUFF.11839"; transcript_id "AT4G29735.1"; exon_number "1"; FPKM "53.5512494303"; frac "0.877232"; conf_lo "47.770556"; conf_hi "59.331943"; cov "279.606248";
Chr4	Cufflinks	exon	14563103	14563181	1000	-	.	gene_id "CUFF.11839"; transcript_id "AT4G29735.1"; exon_number "2"; FPKM "53.5512494303"; frac "0.877232"; conf_lo "47.770556"; conf_hi "59.331943"; cov "279.606248";
Chr4	Cufflinks	exon	14564060	14564160	1000	-	.	gene_id "CUFF.11839"; transcript_id "AT4G29735.1"; exon_number "3"; FPKM "53.5512494303"; frac "0.877232"; conf_lo "47.770556"; conf_hi "59.331943"; cov "279.606248";
Chr4	Cufflinks	exon	14564275	14564378	1000	-	.	gene_id "CUFF.11839"; transcript_id "AT4G29735.1"; exon_number "4"; FPKM "53.5512494303"; frac "0.877232"; conf_lo "47.770556"; conf_hi "59.331943"; cov "279.606248";
Chr4	Cufflinks	transcript	14566265	14569332	1000	+	.	gene_id "CUFF.11840"; transcript_id "AT4G29740.2"; FPKM "0.5789011204"; frac "0.592658"; conf_lo "0.254653"; conf_hi "0.903149"; cov "3.020724"; full_read_support "no";
Chr4	Cufflinks	exon	14566265	14566978	1000	+	.	gene_id "CUFF.11840"; transcript_id "AT4G29740.2"; exon_number "1"; FPKM "0.5789011204"; frac "0.592658"; conf_lo "0.254653"; conf_hi "0.903149"; cov "3.020724";
Chr4	Cufflinks	exon	14567353	14567480	1000	+	.	gene_id "CUFF.11840"; transcript_id "AT4G29740.2"; exon_number "2"; FPKM "0.5789011204"; frac "0.592658"; conf_lo "0.254653"; conf_hi "0.903149"; cov "3.020724";
Chr4	Cufflinks	exon	14567987	14568244	1000	+	.	gene_id "CUFF.11840"; transcript_id "AT4G29740.2"; exon_number "3"; FPKM "0.5789011204"; frac "0.592658"; conf_lo "0.254653"; conf_hi "0.903149"; cov "3.020724";
Chr4	Cufflinks	exon	14568482	14568750	1000	+	.	gene_id "CUFF.11840"; transcript_id "AT4G29740.2"; exon_number "4"; FPKM "0.5789011204"; frac "0.592658"; conf_lo "0.254653"; conf_hi "0.903149"; cov "3.020724";
Chr4	Cufflinks	exon	14568841	14569332	1000	+	.	gene_id "CUFF.11840"; transcript_id "AT4G29740.2"; exon_number "5"; FPKM "0.5789011204"; frac "0.592658"; conf_lo "0.254653"; conf_hi "0.903149"; cov "3.020724";
Chr4	Cufflinks	transcript	14566265	14569226	693	+	.	gene_id "CUFF.11840"; transcript_id "CUFF.11840.2"; FPKM "0.4012999072"; frac "0.407342"; conf_lo "0.119824"; conf_hi "0.682776"; cov "2.093995"; full_read_support "no";
Chr4	Cufflinks	exon	14566265	14567000	693	+	.	gene_id "CUFF.11840"; transcript_id "CUFF.11840.2"; exon_number "1"; FPKM "0.4012999072"; frac "0.407342"; conf_lo "0.119824"; conf_hi "0.682776"; cov "2.093995";
Chr4	Cufflinks	exon	14567373	14567480	693	+	.	gene_id "CUFF.11840"; transcript_id "CUFF.11840.2"; exon_number "2"; FPKM "0.4012999072"; frac "0.407342"; conf_lo "0.119824"; conf_hi "0.682776"; cov "2.093995";
Chr4	Cufflinks	exon	14567987	14568244	693	+	.	gene_id "CUFF.11840"; transcript_id "CUFF.11840.2"; exon_number "3"; FPKM "0.4012999072"; frac "0.407342"; conf_lo "0.119824"; conf_hi "0.682776"; cov "2.093995";
Chr4	Cufflinks	exon	14568482	14569226	693	+	.	gene_id "CUFF.11840"; transcript_id "CUFF.11840.2"; exon_number "4"; FPKM "0.4012999072"; frac "0.407342"; conf_lo "0.119824"; conf_hi "0.682776"; cov "2.093995";
Chr4	Cufflinks	transcript	14566265	14569332	1	+	.	gene_id "CUFF.11840"; transcript_id "AT4G29740.1"; FPKM "0.0000000000"; frac "0.000000"; conf_lo "0.000000"; conf_hi "0.066154"; cov "0.000000"; full_read_support "no";
Chr4	Cufflinks	exon	14566265	14566978	1	+	.	gene_id "CUFF.11840"; transcript_id "AT4G29740.1"; exon_number "1"; FPKM "0.0000000000"; frac "0.000000"; conf_lo "0.000000"; conf_hi "0.066154"; cov "0.000000";
Chr4	Cufflinks	exon	14567353	14567480	1	+	.	gene_id "CUFF.11840"; transcript_id "AT4G29740.1"; exon_number "2"; FPKM "0.0000000000"; frac "0.000000"; conf_lo "0.000000"; conf_hi "0.066154"; cov "0.000000";
Chr4	Cufflinks	exon	14567987	14568244	1	+	.	gene_id "CUFF.11840"; transcript_id "AT4G29740.1"; exon_number "3"; FPKM "0.0000000000"; frac "0.000000"; conf_lo "0.000000"; conf_hi "0.066154"; cov "0.000000";
Chr4	Cufflinks	exon	14568482	14569332	1	+	.	gene_id "CUFF.11840"; transcript_id "AT4G29740.1"; exon_number "4"; FPKM "0.0000000000"; frac "0.000000"; conf_lo "0.000000"; conf_hi "0.066154"; cov "0.000000";
Chr4	Cufflinks	transcript	14569690	14573247	246	+	.	gene_id "CUFF.11841"; transcript_id "CUFF.11841.1"; FPKM "1.4349220459"; frac "0.215537"; conf_lo "1.020345"; conf_hi "1.849499"; cov "7.485611"; full_read_support "yes";
Chr4	Cufflinks	exon	14569690	14570651	246	+	.	gene_id "CUFF.11841"; transcript_id "CUFF.11841.1"; exon_number "1"; FPKM "1.4349220459"; frac "0.215537"; conf_lo "1.020345"; conf_hi "1.849499"; cov "7.485611";
Chr4	Cufflinks	exon	14570744	14571176	246	+	.	gene_id "CUFF.11841"; transcript_id "CUFF.11841.1"; exon_number "2"; FPKM "1.4349220459"; frac "0.215537"; conf_lo "1.020345"; conf_hi "1.849499"; cov "7.485611";
Chr4	Cufflinks	exon	14571270	14571400	246	+	.	gene_id "CUFF.11841"; transcript_id "CUFF.11841.1"; exon_number "3"; FPKM "1.4349220459"; frac "0.215537"; conf_lo "1.020345"; conf_hi "1.849499"; cov "7.485611";
Chr4	Cufflinks	exon	14571489	14571848	246	+	.	gene_id "CUFF.11841"; transcript_id "CUFF.11841.1"; exon_number "4"; FPKM "1.4349220459"; frac "0.215537"; conf_lo "1.020345"; conf_hi "1.849499"; cov "7.485611";
Chr4	Cufflinks	exon	14571930	14572086	246	+	.	gene_id "CUFF.11841"; transcript_id "CUFF.11841.1"; exon_number "5"; FPKM "1.4349220459"; frac "0.215537"; conf_lo "1.020345"; conf_hi "1.849499"; cov "7.485611";
Chr4	Cufflinks	exon	14572182	14572474	246	+	.	gene_id "CUFF.11841"; transcript_id "CUFF.11841.1"; exon_number "6"; FPKM "1.4349220459"; frac "0.215537"; conf_lo "1.020345"; conf_hi "1.849499"; cov "7.485611";
Chr4	Cufflinks	exon	14572557	14573247	246	+	.	gene_id "CUFF.11841"; transcript_id "CUFF.11841.1"; exon_number "7"; FPKM "1.4349220459"; frac "0.215537"; conf_lo "1.020345"; conf_hi "1.849499"; cov "7.485611";
Chr4	Cufflinks	transcript	14569728	14573177	1000	+	.	gene_id "CUFF.11841"; transcript_id "AT4G29750.1"; FPKM "5.8137417463"; frac "0.784463"; conf_lo "4.999135"; conf_hi "6.628349"; cov "30.328763"; full_read_support "yes";
Chr4	Cufflinks	exon	14569728	14570651	1000	+	.	gene_id "CUFF.11841"; transcript_id "AT4G29750.1"; exon_number "1"; FPKM "5.8137417463"; frac "0.784463"; conf_lo "4.999135"; conf_hi "6.628349"; cov "30.328763";
Chr4	Cufflinks	exon	14570744	14571176	1000	+	.	gene_id "CUFF.11841"; transcript_id "AT4G29750.1"; exon_number "2"; FPKM "5.8137417463"; frac "0.784463"; conf_lo "4.999135"; conf_hi "6.628349"; cov "30.328763";
Chr4	Cufflinks	exon	14571270	14571400	1000	+	.	gene_id "CUFF.11841"; transcript_id "AT4G29750.1"; exon_number "3"; FPKM "5.8137417463"; frac "0.784463"; conf_lo "4.999135"; conf_hi "6.628349"; cov "30.328763";
Chr4	Cufflinks	exon	14571489	14571848	1000	+	.	gene_id "CUFF.11841"; transcript_id "AT4G29750.1"; exon_number "4"; FPKM "5.8137417463"; frac "0.784463"; conf_lo "4.999135"; conf_hi "6.628349"; cov "30.328763";
Chr4	Cufflinks	exon	14571930	14572086	1000	+	.	gene_id "CUFF.11841"; transcript_id "AT4G29750.1"; exon_number "5"; FPKM "5.8137417463"; frac "0.784463"; conf_lo "4.999135"; conf_hi "6.628349"; cov "30.328763";
Chr4	Cufflinks	exon	14572182	14572474	1000	+	.	gene_id "CUFF.11841"; transcript_id "AT4G29750.1"; exon_number "6"; FPKM "5.8137417463"; frac "0.784463"; conf_lo "4.999135"; conf_hi "6.628349"; cov "30.328763";
Chr4	Cufflinks	exon	14572557	14572616	1000	+	.	gene_id "CUFF.11841"; transcript_id "AT4G29750.1"; exon_number "7"; FPKM "5.8137417463"; frac "0.784463"; conf_lo "4.999135"; conf_hi "6.628349"; cov "30.328763";
Chr4	Cufflinks	exon	14572706	14572795	1000	+	.	gene_id "CUFF.11841"; transcript_id "AT4G29750.1"; exon_number "8"; FPKM "5.8137417463"; frac "0.784463"; conf_lo "4.999135"; conf_hi "6.628349"; cov "30.328763";
Chr4	Cufflinks	exon	14572885	14573177	1000	+	.	gene_id "CUFF.11841"; transcript_id "AT4G29750.1"; exon_number "9"; FPKM "5.8137417463"; frac "0.784463"; conf_lo "4.999135"; conf_hi "6.628349"; cov "30.328763";
Chr4	Cufflinks	transcript	14574114	14575148	1	+	.	gene_id "CUFF.11842"; transcript_id "AT4G29760.1"; FPKM "0.0000000000"; frac "0.000000"; conf_lo "0.000000"; conf_hi "0.000000"; cov "0.000000"; full_read_support "no";
Chr4	Cufflinks	exon	14574114	14574204	1	+	.	gene_id "CUFF.11842"; transcript_id "AT4G29760.1"; exon_number "1"; FPKM "0.0000000000"; frac "0.000000"; conf_lo "0.000000"; conf_hi "0.000000"; cov "0.000000";
Chr4	Cufflinks	exon	14574307	14574800	1	+	.	gene_id "CUFF.11842"; transcript_id "AT4G29760.1"; exon_number "2"; FPKM "0.0000000000"; frac "0.000000"; conf_lo "0.000000"; conf_hi "0.000000"; cov "0.000000";
Chr4	Cufflinks	exon	14574891	14575148	1	+	.	gene_id "CUFF.11842"; transcript_id "AT4G29760.1"; exon_number "3"; FPKM "0.0000000000"; frac "0.000000"; conf_lo "0.000000"; conf_hi "0.000000"; cov "0.000000";
Chr4	Cufflinks	transcript	14575718	14577643	1	+	.	gene_id "AT4G29770"; transcript_id "AT4G29770.2"; FPKM "0.0000000000"; frac "0.000000"; conf_lo "0.000000"; conf_hi "0.000000"; cov "0.000000"; full_read_support "no";
Chr4	Cufflinks	exon	14575718	14575798	1	+	.	gene_id "AT4G29770"; transcript_id "AT4G29770.2"; exon_number "1"; FPKM "0.0000000000"; frac "0.000000"; conf_lo "0.000000"; conf_hi "0.000000"; cov "0.000000";
Chr4	Cufflinks	exon	14575879	14575940	1	+	.	gene_id "AT4G29770"; transcript_id "AT4G29770.2"; exon_number "2"; FPKM "0.0000000000"; frac "0.000000"; conf_lo "0.000000"; conf_hi "0.000000"; cov "0.000000";
Chr4	Cufflinks	exon	14576358	14576458	1	+	.	gene_id "AT4G29770"; transcript_id "AT4G29770.2"; exon_number "3"; FPKM "0.0000000000"; frac "0.000000"; conf_lo "0.000000"; conf_hi "0.000000"; cov "0.000000";
Chr4	Cufflinks	exon	14576630	14577123	1	+	.	gene_id "AT4G29770"; transcript_id "AT4G29770.2"; exon_number "4"; FPKM "0.0000000000"; frac "0.000000"; conf_lo "0.000000"; conf_hi "0.000000"; cov "0.000000";
Chr4	Cufflinks	exon	14577214	14577643	1	+	.	gene_id "AT4G29770"; transcript_id "AT4G29770.2"; exon_number "5"; FPKM "0.0000000000"; frac "0.000000"; conf_lo "0.000000"; conf_hi "0.000000"; cov "0.000000";
Chr4	Cufflinks	transcript	14575840	14577643	1	+	.	gene_id "AT4G29770"; transcript_id "AT4G29770.1"; FPKM "0.0000000000"; frac "0.000000"; conf_lo "0.000000"; conf_hi "0.000000"; cov "0.000000"; full_read_support "no";
Chr4	Cufflinks	exon	14575840	14575940	1	+	.	gene_id "AT4G29770"; transcript_id "AT4G29770.1"; exon_number "1"; FPKM "0.0000000000"; frac "0.000000"; conf_lo "0.000000"; conf_hi "0.000000"; cov "0.000000";
Chr4	Cufflinks	exon	14576358	14576458	1	+	.	gene_id "AT4G29770"; transcript_id "AT4G29770.1"; exon_number "2"; FPKM "0.0000000000"; frac "0.000000"; conf_lo "0.000000"; conf_hi "0.000000"; cov "0.000000";
Chr4	Cufflinks	exon	14576630	14577123	1	+	.	gene_id "AT4G29770"; transcript_id "AT4G29770.1"; exon_number "3"; FPKM "0.0000000000"; frac "0.000000"; conf_lo "0.000000"; conf_hi "0.000000"; cov "0.000000";
Chr4	Cufflinks	exon	14577214	14577643	1	+	.	gene_id "AT4G29770"; transcript_id "AT4G29770.1"; exon_number "4"; FPKM "0.0000000000"; frac "0.000000"; conf_lo "0.000000"; conf_hi "0.000000"; cov "0.000000";
Chr4	Cufflinks	transcript	14579558	14581038	1000	-	.	gene_id "CUFF.11843"; transcript_id "CUFF.11843.1"; FPKM "0.6669971498"; frac "0.183333"; conf_lo "0.257072"; conf_hi "1.076922"; cov "3.483056"; full_read_support "yes";
Chr4	Cufflinks	exon	14579558	14579632	1000	-	.	gene_id "CUFF.11843"; transcript_id "CUFF.11843.1"; exon_number "1"; FPKM "0.6669971498"; frac "0.183333"; conf_lo "0.257072"; conf_hi "1.076922"; cov "3.483056";
Chr4	Cufflinks	exon	14579889	14581038	1000	-	.	gene_id "CUFF.11843"; transcript_id "CUFF.11843.1"; exon_number "2"; FPKM "0.6669971498"; frac "0.183333"; conf_lo "0.257072"; conf_hi "1.076922"; cov "3.483056";
Chr4	Cufflinks	transcript	14579704	14581700	1000	+	.	gene_id "AT4G29780"; transcript_id "AT4G29780.1"; FPKM "1.6842061582"; frac "0.816667"; conf_lo "1.197222"; conf_hi "2.171190"; cov "8.794916"; full_read_support "yes";
Chr4	Cufflinks	exon	14579704	14581700	1000	+	.	gene_id "AT4G29780"; transcript_id "AT4G29780.1"; exon_number "1"; FPKM "1.6842061582"; frac "0.816667"; conf_lo "1.197222"; conf_hi "2.171190"; cov "8.794916";
Chr4	Cufflinks	transcript	14582988	14590575	1000	+	.	gene_id "CUFF.11844"; transcript_id "AT4G29790.1"; FPKM "5.3219314971"; frac "1.000000"; conf_lo "4.732688"; conf_hi "5.911175"; cov "27.780968"; full_read_support "yes";
Chr4	Cufflinks	exon	14582988	14583172	1000	+	.	gene_id "CUFF.11844"; transcript_id "AT4G29790.1"; exon_number "1"; FPKM "5.3219314971"; frac "1.000000"; conf_lo "4.732688"; conf_hi "5.911175"; cov "27.780968";
Chr4	Cufflinks	exon	14584110	14584628	1000	+	.	gene_id "CUFF.11844"; transcript_id "AT4G29790.1"; exon_number "2"; FPKM "5.3219314971"; frac "1.000000"; conf_lo "4.732688"; conf_hi "5.911175"; cov "27.780968";
Chr4	Cufflinks	exon	14584709	14584961	1000	+	.	gene_id "CUFF.11844"; transcript_id "AT4G29790.1"; exon_number "3"; FPKM "5.3219314971"; frac "1.000000"; conf_lo "4.732688"; conf_hi "5.911175"; cov "27.780968";
Chr4	Cufflinks	exon	14585402	14585694	1000	+	.	gene_id "CUFF.11844"; transcript_id "AT4G29790.1"; exon_number "4"; FPKM "5.3219314971"; frac "1.000000"; conf_lo "4.732688"; conf_hi "5.911175"; cov "27.780968";
Chr4	Cufflinks	exon	14585907	14586086	1000	+	.	gene_id "CUFF.11844"; transcript_id "AT4G29790.1"; exon_number "5"; FPKM "5.3219314971"; frac "1.000000"; conf_lo "4.732688"; conf_hi "5.911175"; cov "27.780968";
Chr4	Cufflinks	exon	14586222	14586968	1000	+	.	gene_id "CUFF.11844"; transcript_id "AT4G29790.1"; exon_number "6"; FPKM "5.3219314971"; frac "1.000000"; conf_lo "4.732688"; conf_hi "5.911175"; cov "27.780968";
Chr4	Cufflinks	exon	14587081	14587178	1000	+	.	gene_id "CUFF.11844"; transcript_id "AT4G29790.1"; exon_number "7"; FPKM "5.3219314971"; frac "1.000000"; conf_lo "4.732688"; conf_hi "5.911175"; cov "27.780968";
Chr4	Cufflinks	exon	14587280	14587330	1000	+	.	gene_id "CUFF.11844"; transcript_id "AT4G29790.1"; exon_number "8"; FPKM "5.3219314971"; frac "1.000000"; conf_lo "4.732688"; conf_hi "5.911175"; cov "27.780968";
Chr4	Cufflinks	exon	14587417	14587505	1000	+	.	gene_id "CUFF.11844"; transcript_id "AT4G29790.1"; exon_number "9"; FPKM "5.3219314971"; frac "1.000000"; conf_lo "4.732688"; conf_hi "5.911175"; cov "27.780968";
Chr4	Cufflinks	exon	14587995	14588453	1000	+	.	gene_id "CUFF.11844"; transcript_id "AT4G29790.1"; exon_number "10"; FPKM "5.3219314971"; frac "1.000000"; conf_lo "4.732688"; conf_hi "5.911175"; cov "27.780968";
Chr4	Cufflinks	exon	14588576	14588650	1000	+	.	gene_id "CUFF.11844"; transcript_id "AT4G29790.1"; exon_number "11"; FPKM "5.3219314971"; frac "1.000000"; conf_lo "4.732688"; conf_hi "5.911175"; cov "27.780968";
Chr4	Cufflinks	exon	14588828	14588898	1000	+	.	gene_id "CUFF.11844"; transcript_id "AT4G29790.1"; exon_number "12"; FPKM "5.3219314971"; frac "1.000000"; conf_lo "4.732688"; conf_hi "5.911175"; cov "27.780968";
Chr4	Cufflinks	exon	14588993	14589050	1000	+	.	gene_id "CUFF.11844"; transcript_id "AT4G29790.1"; exon_number "13"; FPKM "5.3219314971"; frac "1.000000"; conf_lo "4.732688"; conf_hi "5.911175"; cov "27.780968";
Chr4	Cufflinks	exon	14589175	14589397	1000	+	.	gene_id "CUFF.11844"; transcript_id "AT4G29790.1"; exon_number "14"; FPKM "5.3219314971"; frac "1.000000"; conf_lo "4.732688"; conf_hi "5.911175"; cov "27.780968";
Chr4	Cufflinks	exon	14589486	14590575	1000	+	.	gene_id "CUFF.11844"; transcript_id "AT4G29790.1"; exon_number "15"; FPKM "5.3219314971"; frac "1.000000"; conf_lo "4.732688"; conf_hi "5.911175"; cov "27.780968";
Chr4	Cufflinks	transcript	14590784	14592573	1	-	.	gene_id "AT4G29800"; transcript_id "AT4G29800.2"; FPKM "0.0000000000"; frac "0.000000"; conf_lo "0.000000"; conf_hi "0.077542"; cov "0.000000"; full_read_support "yes";
Chr4	Cufflinks	exon	14590784	14591179	1	-	.	gene_id "AT4G29800"; transcript_id "AT4G29800.2"; exon_number "1"; FPKM "0.0000000000"; frac "0.000000"; conf_lo "0.000000"; conf_hi "0.077542"; cov "0.000000";
Chr4	Cufflinks	exon	14591274	14592573	1	-	.	gene_id "AT4G29800"; transcript_id "AT4G29800.2"; exon_number "2"; FPKM "0.0000000000"; frac "0.000000"; conf_lo "0.000000"; conf_hi "0.077542"; cov "0.000000";
Chr4	Cufflinks	transcript	14590831	14592536	1	-	.	gene_id "AT4G29800"; transcript_id "AT4G29800.1"; FPKM "0.0000000000"; frac "0.000000"; conf_lo "0.000000"; conf_hi "0.082381"; cov "0.000000"; full_read_support "yes";
Chr4	Cufflinks	exon	14590831	14591176	1	-	.	gene_id "AT4G29800"; transcript_id "AT4G29800.1"; exon_number "1"; FPKM "0.0000000000"; frac "0.000000"; conf_lo "0.000000"; conf_hi "0.082381"; cov "0.000000";
Chr4	Cufflinks	exon	14591274	14592536	1	-	.	gene_id "AT4G29800"; transcript_id "AT4G29800.1"; exon_number "2"; FPKM "0.0000000000"; frac "0.000000"; conf_lo "0.000000"; conf_hi "0.082381"; cov "0.000000";
Chr4	Cufflinks	transcript	14593039	14595269	1	-	.	gene_id "CUFF.11845"; transcript_id "AT4G29810.2"; FPKM "0.0000000000"; frac "0.000000"; conf_lo "0.000000"; conf_hi "0.096338"; cov "0.000000"; full_read_support "yes";
Chr4	Cufflinks	exon	14593039	14593415	1	-	.	gene_id "CUFF.11845"; transcript_id "AT4G29810.2"; exon_number "1"; FPKM "0.0000000000"; frac "0.000000"; conf_lo "0.000000"; conf_hi "0.096338"; cov "0.000000";
Chr4	Cufflinks	exon	14593494	14593539	1	-	.	gene_id "CUFF.11845"; transcript_id "AT4G29810.2"; exon_number "2"; FPKM "0.0000000000"; frac "0.000000"; conf_lo "0.000000"; conf_hi "0.096338"; cov "0.000000";
Chr4	Cufflinks	exon	14593624	14593847	1	-	.	gene_id "CUFF.11845"; transcript_id "AT4G29810.2"; exon_number "3"; FPKM "0.0000000000"; frac "0.000000"; conf_lo "0.000000"; conf_hi "0.096338"; cov "0.000000";
Chr4	Cufflinks	exon	14593941	14594123	1	-	.	gene_id "CUFF.11845"; transcript_id "AT4G29810.2"; exon_number "4"; FPKM "0.0000000000"; frac "0.000000"; conf_lo "0.000000"; conf_hi "0.096338"; cov "0.000000";
Chr4	Cufflinks	exon	14594208	14594432	1	-	.	gene_id "CUFF.11845"; transcript_id "AT4G29810.2"; exon_number "5"; FPKM "0.0000000000"; frac "0.000000"; conf_lo "0.000000"; conf_hi "0.096338"; cov "0.000000";
Chr4	Cufflinks	exon	14594575	14594709	1	-	.	gene_id "CUFF.11845"; transcript_id "AT4G29810.2"; exon_number "6"; FPKM "0.0000000000"; frac "0.000000"; conf_lo "0.000000"; conf_hi "0.096338"; cov "0.000000";
Chr4	Cufflinks	exon	14594965	14595076	1	-	.	gene_id "CUFF.11845"; transcript_id "AT4G29810.2"; exon_number "7"; FPKM "0.0000000000"; frac "0.000000"; conf_lo "0.000000"; conf_hi "0.096338"; cov "0.000000";
Chr4	Cufflinks	exon	14595165	14595269	1	-	.	gene_id "CUFF.11845"; transcript_id "AT4G29810.2"; exon_number "8"; FPKM "0.0000000000"; frac "0.000000"; conf_lo "0.000000"; conf_hi "0.096338"; cov "0.000000";
Chr4	Cufflinks	transcript	14593039	14595292	1000	-	.	gene_id "CUFF.11845"; transcript_id "AT4G29810.1"; FPKM "13.9676740301"; frac "1.000000"; conf_lo "12.209061"; conf_hi "15.726287"; cov "72.908250"; full_read_support "yes";
Chr4	Cufflinks	exon	14593039	14593415	1000	-	.	gene_id "CUFF.11845"; transcript_id "AT4G29810.1"; exon_number "1"; FPKM "13.9676740301"; frac "1.000000"; conf_lo "12.209061"; conf_hi "15.726287"; cov "72.908250";
Chr4	Cufflinks	exon	14593494	14593539	1000	-	.	gene_id "CUFF.11845"; transcript_id "AT4G29810.1"; exon_number "2"; FPKM "13.9676740301"; frac "1.000000"; conf_lo "12.209061"; conf_hi "15.726287"; cov "72.908250";
Chr4	Cufflinks	exon	14593624	14593847	1000	-	.	gene_id "CUFF.11845"; transcript_id "AT4G29810.1"; exon_number "3"; FPKM "13.9676740301"; frac "1.000000"; conf_lo "12.209061"; conf_hi "15.726287"; cov "72.908250";
Chr4	Cufflinks	exon	14593941	14594123	1000	-	.	gene_id "CUFF.11845"; transcript_id "AT4G29810.1"; exon_number "4"; FPKM "13.9676740301"; frac "1.000000"; conf_lo "12.209061"; conf_hi "15.726287"; cov "72.908250";
Chr4	Cufflinks	exon	14594208	14594432	1000	-	.	gene_id "CUFF.11845"; transcript_id "AT4G29810.1"; exon_number "5"; FPKM "13.9676740301"; frac "1.000000"; conf_lo "12.209061"; conf_hi "15.726287"; cov "72.908250";
Chr4	Cufflinks	exon	14594575	14594709	1000	-	.	gene_id "CUFF.11845"; transcript_id "AT4G29810.1"; exon_number "6"; FPKM "13.9676740301"; frac "1.000000"; conf_lo "12.209061"; conf_hi "15.726287"; cov "72.908250";
Chr4	Cufflinks	exon	14594965	14595049	1000	-	.	gene_id "CUFF.11845"; transcript_id "AT4G29810.1"; exon_number "7"; FPKM "13.9676740301"; frac "1.000000"; conf_lo "12.209061"; conf_hi "15.726287"; cov "72.908250";
Chr4	Cufflinks	exon	14595165	14595292	1000	-	.	gene_id "CUFF.11845"; transcript_id "AT4G29810.1"; exon_number "8"; FPKM "13.9676740301"; frac "1.000000"; conf_lo "12.209061"; conf_hi "15.726287"; cov "72.908250";
Chr4	Cufflinks	transcript	14593039	14595269	1	-	.	gene_id "CUFF.11845"; transcript_id "AT4G29810.3"; FPKM "0.0000000000"; frac "0.000000"; conf_lo "0.000000"; conf_hi "0.090422"; cov "0.000000"; full_read_support "yes";
Chr4	Cufflinks	exon	14593039	14593539	1	-	.	gene_id "CUFF.11845"; transcript_id "AT4G29810.3"; exon_number "1"; FPKM "0.0000000000"; frac "0.000000"; conf_lo "0.000000"; conf_hi "0.090422"; cov "0.000000";
Chr4	Cufflinks	exon	14593624	14593847	1	-	.	gene_id "CUFF.11845"; transcript_id "AT4G29810.3"; exon_number "2"; FPKM "0.0000000000"; frac "0.000000"; conf_lo "0.000000"; conf_hi "0.090422"; cov "0.000000";
Chr4	Cufflinks	exon	14593941	14594123	1	-	.	gene_id "CUFF.11845"; transcript_id "AT4G29810.3"; exon_number "3"; FPKM "0.0000000000"; frac "0.000000"; conf_lo "0.000000"; conf_hi "0.090422"; cov "0.000000";
Chr4	Cufflinks	exon	14594208	14594432	1	-	.	gene_id "CUFF.11845"; transcript_id "AT4G29810.3"; exon_number "4"; FPKM "0.0000000000"; frac "0.000000"; conf_lo "0.000000"; conf_hi "0.090422"; cov "0.000000";
Chr4	Cufflinks	exon	14594575	14594709	1	-	.	gene_id "CUFF.11845"; transcript_id "AT4G29810.3"; exon_number "5"; FPKM "0.0000000000"; frac "0.000000"; conf_lo "0.000000"; conf_hi "0.090422"; cov "0.000000";
Chr4	Cufflinks	exon	14594965	14595076	1	-	.	gene_id "CUFF.11845"; transcript_id "AT4G29810.3"; exon_number "6"; FPKM "0.0000000000"; frac "0.000000"; conf_lo "0.000000"; conf_hi "0.090422"; cov "0.000000";
Chr4	Cufflinks	exon	14595165	14595269	1	-	.	gene_id "CUFF.11845"; transcript_id "AT4G29810.3"; exon_number "7"; FPKM "0.0000000000"; frac "0.000000"; conf_lo "0.000000"; conf_hi "0.090422"; cov "0.000000";
Chr4	Cufflinks	transcript	14595680	14597481	464	-	.	gene_id "CUFF.11846"; transcript_id "AT4G29820.1"; FPKM "2.9373830402"; frac "0.663075"; conf_lo "2.026884"; conf_hi "3.847882"; cov "15.332354"; full_read_support "yes";
Chr4	Cufflinks	exon	14595680	14596118	464	-	.	gene_id "CUFF.11846"; transcript_id "AT4G29820.1"; exon_number "1"; FPKM "2.9373830402"; frac "0.663075"; conf_lo "2.026884"; conf_hi "3.847882"; cov "15.332354";
Chr4	Cufflinks	exon	14596252	14596362	464	-	.	gene_id "CUFF.11846"; transcript_id "AT4G29820.1"; exon_number "2"; FPKM "2.9373830402"; frac "0.663075"; conf_lo "2.026884"; conf_hi "3.847882"; cov "15.332354";
Chr4	Cufflinks	exon	14596463	14596549	464	-	.	gene_id "CUFF.11846"; transcript_id "AT4G29820.1"; exon_number "3"; FPKM "2.9373830402"; frac "0.663075"; conf_lo "2.026884"; conf_hi "3.847882"; cov "15.332354";
Chr4	Cufflinks	exon	14596638	14596711	464	-	.	gene_id "CUFF.11846"; transcript_id "AT4G29820.1"; exon_number "4"; FPKM "2.9373830402"; frac "0.663075"; conf_lo "2.026884"; conf_hi "3.847882"; cov "15.332354";
Chr4	Cufflinks	exon	14596802	14596895	464	-	.	gene_id "CUFF.11846"; transcript_id "AT4G29820.1"; exon_number "5"; FPKM "2.9373830402"; frac "0.663075"; conf_lo "2.026884"; conf_hi "3.847882"; cov "15.332354";
Chr4	Cufflinks	exon	14596996	14597041	464	-	.	gene_id "CUFF.11846"; transcript_id "AT4G29820.1"; exon_number "6"; FPKM "2.9373830402"; frac "0.663075"; conf_lo "2.026884"; conf_hi "3.847882"; cov "15.332354";
Chr4	Cufflinks	exon	14597133	14597481	464	-	.	gene_id "CUFF.11846"; transcript_id "AT4G29820.1"; exon_number "7"; FPKM "2.9373830402"; frac "0.663075"; conf_lo "2.026884"; conf_hi "3.847882"; cov "15.332354";
Chr4	Cufflinks	transcript	14597035	14597481	1000	-	.	gene_id "CUFF.11846"; transcript_id "CUFF.11846.2"; FPKM "6.3281817855"; frac "0.336925"; conf_lo "3.404058"; conf_hi "9.252305"; cov "33.031416"; full_read_support "yes";
Chr4	Cufflinks	exon	14597035	14597481	1000	-	.	gene_id "CUFF.11846"; transcript_id "CUFF.11846.2"; exon_number "1"; FPKM "6.3281817855"; frac "0.336925"; conf_lo "3.404058"; conf_hi "9.252305"; cov "33.031416";
Chr4	Cufflinks	transcript	14597661	14599300	1000	+	.	gene_id "CUFF.11847"; transcript_id "AT4G29830.1"; FPKM "18.9664037452"; frac "0.177650"; conf_lo "16.677344"; conf_hi "21.255464"; cov "98.946279"; full_read_support "yes";
Chr4	Cufflinks	exon	14597661	14598066	1000	+	.	gene_id "CUFF.11847"; transcript_id "AT4G29830.1"; exon_number "1"; FPKM "18.9664037452"; frac "0.177650"; conf_lo "16.677344"; conf_hi "21.255464"; cov "98.946279";
Chr4	Cufflinks	exon	14598531	14599300	1000	+	.	gene_id "CUFF.11847"; transcript_id "AT4G29830.1"; exon_number "2"; FPKM "18.9664037452"; frac "0.177650"; conf_lo "16.677344"; conf_hi "21.255464"; cov "98.946279";
Chr4	Cufflinks	transcript	14599216	14601055	1000	-	.	gene_id "AT4G29840"; transcript_id "AT4G29840.1"; FPKM "51.9276838729"; frac "0.822350"; conf_lo "48.452514"; conf_hi "55.402854"; cov "270.902759"; full_read_support "yes";
Chr4	Cufflinks	exon	14599216	14601055	1000	-	.	gene_id "AT4G29840"; transcript_id "AT4G29840.1"; exon_number "1"; FPKM "51.9276838729"; frac "0.822350"; conf_lo "48.452514"; conf_hi "55.402854"; cov "270.902759";
Chr4	Cufflinks	transcript	14601621	14605796	210	-	.	gene_id "CUFF.11848"; transcript_id "CUFF.11848.1"; FPKM "0.3392280970"; frac "0.173788"; conf_lo "0.096196"; conf_hi "0.582260"; cov "1.768563"; full_read_support "yes";
Chr4	Cufflinks	exon	14601621	14601939	210	-	.	gene_id "CUFF.11848"; transcript_id "CUFF.11848.1"; exon_number "1"; FPKM "0.3392280970"; frac "0.173788"; conf_lo "0.096196"; conf_hi "0.582260"; cov "1.768563";
Chr4	Cufflinks	exon	14602685	14603400	210	-	.	gene_id "CUFF.11848"; transcript_id "CUFF.11848.1"; exon_number "2"; FPKM "0.3392280970"; frac "0.173788"; conf_lo "0.096196"; conf_hi "0.582260"; cov "1.768563";
Chr4	Cufflinks	exon	14603494	14603560	210	-	.	gene_id "CUFF.11848"; transcript_id "CUFF.11848.1"; exon_number "3"; FPKM "0.3392280970"; frac "0.173788"; conf_lo "0.096196"; conf_hi "0.582260"; cov "1.768563";
Chr4	Cufflinks	exon	14603701	14603807	210	-	.	gene_id "CUFF.11848"; transcript_id "CUFF.11848.1"; exon_number "4"; FPKM "0.3392280970"; frac "0.173788"; conf_lo "0.096196"; conf_hi "0.582260"; cov "1.768563";
Chr4	Cufflinks	exon	14603904	14603995	210	-	.	gene_id "CUFF.11848"; transcript_id "CUFF.11848.1"; exon_number "5"; FPKM "0.3392280970"; frac "0.173788"; conf_lo "0.096196"; conf_hi "0.582260"; cov "1.768563";
Chr4	Cufflinks	exon	14604089	14604171	210	-	.	gene_id "CUFF.11848"; transcript_id "CUFF.11848.1"; exon_number "6"; FPKM "0.3392280970"; frac "0.173788"; conf_lo "0.096196"; conf_hi "0.582260"; cov "1.768563";
Chr4	Cufflinks	exon	14604275	14604341	210	-	.	gene_id "CUFF.11848"; transcript_id "CUFF.11848.1"; exon_number "7"; FPKM "0.3392280970"; frac "0.173788"; conf_lo "0.096196"; conf_hi "0.582260"; cov "1.768563";
Chr4	Cufflinks	exon	14604496	14604589	210	-	.	gene_id "CUFF.11848"; transcript_id "CUFF.11848.1"; exon_number "8"; FPKM "0.3392280970"; frac "0.173788"; conf_lo "0.096196"; conf_hi "0.582260"; cov "1.768563";
Chr4	Cufflinks	exon	14604708	14604766	210	-	.	gene_id "CUFF.11848"; transcript_id "CUFF.11848.1"; exon_number "9"; FPKM "0.3392280970"; frac "0.173788"; conf_lo "0.096196"; conf_hi "0.582260"; cov "1.768563";
Chr4	Cufflinks	exon	14604854	14605047	210	-	.	gene_id "CUFF.11848"; transcript_id "CUFF.11848.1"; exon_number "10"; FPKM "0.3392280970"; frac "0.173788"; conf_lo "0.096196"; conf_hi "0.582260"; cov "1.768563";
Chr4	Cufflinks	exon	14605142	14605198	210	-	.	gene_id "CUFF.11848"; transcript_id "CUFF.11848.1"; exon_number "11"; FPKM "0.3392280970"; frac "0.173788"; conf_lo "0.096196"; conf_hi "0.582260"; cov "1.768563";
Chr4	Cufflinks	exon	14605276	14605347	210	-	.	gene_id "CUFF.11848"; transcript_id "CUFF.11848.1"; exon_number "12"; FPKM "0.3392280970"; frac "0.173788"; conf_lo "0.096196"; conf_hi "0.582260"; cov "1.768563";
Chr4	Cufflinks	exon	14605434	14605496	210	-	.	gene_id "CUFF.11848"; transcript_id "CUFF.11848.1"; exon_number "13"; FPKM "0.3392280970"; frac "0.173788"; conf_lo "0.096196"; conf_hi "0.582260"; cov "1.768563";
Chr4	Cufflinks	exon	14605601	14605796	210	-	.	gene_id "CUFF.11848"; transcript_id "CUFF.11848.1"; exon_number "14"; FPKM "0.3392280970"; frac "0.173788"; conf_lo "0.096196"; conf_hi "0.582260"; cov "1.768563";
Chr4	Cufflinks	transcript	14601621	14603011	1	-	.	gene_id "CUFF.11848"; transcript_id "AT4G29850.1"; FPKM "0.0000000000"; frac "0.000000"; conf_lo "0.000000"; conf_hi "0.266323"; cov "0.000000"; full_read_support "yes";
Chr4	Cufflinks	exon	14601621	14601939	1	-	.	gene_id "CUFF.11848"; transcript_id "AT4G29850.1"; exon_number "1"; FPKM "0.0000000000"; frac "0.000000"; conf_lo "0.000000"; conf_hi "0.266323"; cov "0.000000";
Chr4	Cufflinks	exon	14602685	14603011	1	-	.	gene_id "CUFF.11848"; transcript_id "AT4G29850.1"; exon_number "2"; FPKM "0.0000000000"; frac "0.000000"; conf_lo "0.000000"; conf_hi "0.266323"; cov "0.000000";
Chr4	Cufflinks	transcript	14601621	14605796	1000	-	.	gene_id "CUFF.11848"; transcript_id "CUFF.11848.3"; FPKM "1.6151999304"; frac "0.826212"; conf_lo "1.148347"; conf_hi "2.082052"; cov "8.420832"; full_read_support "yes";
Chr4	Cufflinks	exon	14601621	14601939	1000	-	.	gene_id "CUFF.11848"; transcript_id "CUFF.11848.3"; exon_number "1"; FPKM "1.6151999304"; frac "0.826212"; conf_lo "1.148347"; conf_hi "2.082052"; cov "8.420832";
Chr4	Cufflinks	exon	14602685	14603400	1000	-	.	gene_id "CUFF.11848"; transcript_id "CUFF.11848.3"; exon_number "2"; FPKM "1.6151999304"; frac "0.826212"; conf_lo "1.148347"; conf_hi "2.082052"; cov "8.420832";
Chr4	Cufflinks	exon	14603494	14603557	1000	-	.	gene_id "CUFF.11848"; transcript_id "CUFF.11848.3"; exon_number "3"; FPKM "1.6151999304"; frac "0.826212"; conf_lo "1.148347"; conf_hi "2.082052"; cov "8.420832";
Chr4	Cufflinks	exon	14603701	14603807	1000	-	.	gene_id "CUFF.11848"; transcript_id "CUFF.11848.3"; exon_number "4"; FPKM "1.6151999304"; frac "0.826212"; conf_lo "1.148347"; conf_hi "2.082052"; cov "8.420832";
Chr4	Cufflinks	exon	14603904	14603995	1000	-	.	gene_id "CUFF.11848"; transcript_id "CUFF.11848.3"; exon_number "5"; FPKM "1.6151999304"; frac "0.826212"; conf_lo "1.148347"; conf_hi "2.082052"; cov "8.420832";
Chr4	Cufflinks	exon	14604089	14604171	1000	-	.	gene_id "CUFF.11848"; transcript_id "CUFF.11848.3"; exon_number "6"; FPKM "1.6151999304"; frac "0.826212"; conf_lo "1.148347"; conf_hi "2.082052"; cov "8.420832";
Chr4	Cufflinks	exon	14604275	14604341	1000	-	.	gene_id "CUFF.11848"; transcript_id "CUFF.11848.3"; exon_number "7"; FPKM "1.6151999304"; frac "0.826212"; conf_lo "1.148347"; conf_hi "2.082052"; cov "8.420832";
Chr4	Cufflinks	exon	14604496	14604589	1000	-	.	gene_id "CUFF.11848"; transcript_id "CUFF.11848.3"; exon_number "8"; FPKM "1.6151999304"; frac "0.826212"; conf_lo "1.148347"; conf_hi "2.082052"; cov "8.420832";
Chr4	Cufflinks	exon	14604708	14604766	1000	-	.	gene_id "CUFF.11848"; transcript_id "CUFF.11848.3"; exon_number "9"; FPKM "1.6151999304"; frac "0.826212"; conf_lo "1.148347"; conf_hi "2.082052"; cov "8.420832";
Chr4	Cufflinks	exon	14604854	14605047	1000	-	.	gene_id "CUFF.11848"; transcript_id "CUFF.11848.3"; exon_number "10"; FPKM "1.6151999304"; frac "0.826212"; conf_lo "1.148347"; conf_hi "2.082052"; cov "8.420832";
Chr4	Cufflinks	exon	14605142	14605198	1000	-	.	gene_id "CUFF.11848"; transcript_id "CUFF.11848.3"; exon_number "11"; FPKM "1.6151999304"; frac "0.826212"; conf_lo "1.148347"; conf_hi "2.082052"; cov "8.420832";
Chr4	Cufflinks	exon	14605276	14605347	1000	-	.	gene_id "CUFF.11848"; transcript_id "CUFF.11848.3"; exon_number "12"; FPKM "1.6151999304"; frac "0.826212"; conf_lo "1.148347"; conf_hi "2.082052"; cov "8.420832";
Chr4	Cufflinks	exon	14605434	14605496	1000	-	.	gene_id "CUFF.11848"; transcript_id "CUFF.11848.3"; exon_number "13"; FPKM "1.6151999304"; frac "0.826212"; conf_lo "1.148347"; conf_hi "2.082052"; cov "8.420832";
Chr4	Cufflinks	exon	14605601	14605796	1000	-	.	gene_id "CUFF.11848"; transcript_id "CUFF.11848.3"; exon_number "14"; FPKM "1.6151999304"; frac "0.826212"; conf_lo "1.148347"; conf_hi "2.082052"; cov "8.420832";
Chr4	Cufflinks	transcript	14601698	14605796	1	-	.	gene_id "CUFF.11848"; transcript_id "AT4G29860.1"; FPKM "0.0000000000"; frac "0.000000"; conf_lo "0.000000"; conf_hi "0.063944"; cov "0.000000"; full_read_support "no";
Chr4	Cufflinks	exon	14601698	14601939	1	-	.	gene_id "CUFF.11848"; transcript_id "AT4G29860.1"; exon_number "1"; FPKM "0.0000000000"; frac "0.000000"; conf_lo "0.000000"; conf_hi "0.063944"; cov "0.000000";
Chr4	Cufflinks	exon	14602685	14602883	1	-	.	gene_id "CUFF.11848"; transcript_id "AT4G29860.1"; exon_number "2"; FPKM "0.0000000000"; frac "0.000000"; conf_lo "0.000000"; conf_hi "0.063944"; cov "0.000000";
Chr4	Cufflinks	exon	14602979	14603400	1	-	.	gene_id "CUFF.11848"; transcript_id "AT4G29860.1"; exon_number "3"; FPKM "0.0000000000"; frac "0.000000"; conf_lo "0.000000"; conf_hi "0.063944"; cov "0.000000";
Chr4	Cufflinks	exon	14603494	14603557	1	-	.	gene_id "CUFF.11848"; transcript_id "AT4G29860.1"; exon_number "4"; FPKM "0.0000000000"; frac "0.000000"; conf_lo "0.000000"; conf_hi "0.063944"; cov "0.000000";
Chr4	Cufflinks	exon	14603701	14603807	1	-	.	gene_id "CUFF.11848"; transcript_id "AT4G29860.1"; exon_number "5"; FPKM "0.0000000000"; frac "0.000000"; conf_lo "0.000000"; conf_hi "0.063944"; cov "0.000000";
Chr4	Cufflinks	exon	14603904	14603995	1	-	.	gene_id "CUFF.11848"; transcript_id "AT4G29860.1"; exon_number "6"; FPKM "0.0000000000"; frac "0.000000"; conf_lo "0.000000"; conf_hi "0.063944"; cov "0.000000";
Chr4	Cufflinks	exon	14604089	14604171	1	-	.	gene_id "CUFF.11848"; transcript_id "AT4G29860.1"; exon_number "7"; FPKM "0.0000000000"; frac "0.000000"; conf_lo "0.000000"; conf_hi "0.063944"; cov "0.000000";
Chr4	Cufflinks	exon	14604275	14604341	1	-	.	gene_id "CUFF.11848"; transcript_id "AT4G29860.1"; exon_number "8"; FPKM "0.0000000000"; frac "0.000000"; conf_lo "0.000000"; conf_hi "0.063944"; cov "0.000000";
Chr4	Cufflinks	exon	14604496	14604589	1	-	.	gene_id "CUFF.11848"; transcript_id "AT4G29860.1"; exon_number "9"; FPKM "0.0000000000"; frac "0.000000"; conf_lo "0.000000"; conf_hi "0.063944"; cov "0.000000";
Chr4	Cufflinks	exon	14604708	14604766	1	-	.	gene_id "CUFF.11848"; transcript_id "AT4G29860.1"; exon_number "10"; FPKM "0.0000000000"; frac "0.000000"; conf_lo "0.000000"; conf_hi "0.063944"; cov "0.000000";
Chr4	Cufflinks	exon	14604854	14605047	1	-	.	gene_id "CUFF.11848"; transcript_id "AT4G29860.1"; exon_number "11"; FPKM "0.0000000000"; frac "0.000000"; conf_lo "0.000000"; conf_hi "0.063944"; cov "0.000000";
Chr4	Cufflinks	exon	14605142	14605198	1	-	.	gene_id "CUFF.11848"; transcript_id "AT4G29860.1"; exon_number "12"; FPKM "0.0000000000"; frac "0.000000"; conf_lo "0.000000"; conf_hi "0.063944"; cov "0.000000";
Chr4	Cufflinks	exon	14605276	14605347	1	-	.	gene_id "CUFF.11848"; transcript_id "AT4G29860.1"; exon_number "13"; FPKM "0.0000000000"; frac "0.000000"; conf_lo "0.000000"; conf_hi "0.063944"; cov "0.000000";
Chr4	Cufflinks	exon	14605434	14605496	1	-	.	gene_id "CUFF.11848"; transcript_id "AT4G29860.1"; exon_number "14"; FPKM "0.0000000000"; frac "0.000000"; conf_lo "0.000000"; conf_hi "0.063944"; cov "0.000000";
Chr4	Cufflinks	exon	14605601	14605796	1	-	.	gene_id "CUFF.11848"; transcript_id "AT4G29860.1"; exon_number "15"; FPKM "0.0000000000"; frac "0.000000"; conf_lo "0.000000"; conf_hi "0.063944"; cov "0.000000";
Chr4	Cufflinks	transcript	14605974	14606926	340	+	.	gene_id "CUFF.11849"; transcript_id "CUFF.11849.1"; FPKM "3.1003020931"; frac "0.233712"; conf_lo "1.424661"; conf_hi "4.775943"; cov "16.184026"; full_read_support "yes";
Chr4	Cufflinks	exon	14605974	14606486	340	+	.	gene_id "CUFF.11849"; transcript_id "CUFF.11849.1"; exon_number "1"; FPKM "3.1003020931"; frac "0.233712"; conf_lo "1.424661"; conf_hi "4.775943"; cov "16.184026";
Chr4	Cufflinks	exon	14606814	14606926	340	+	.	gene_id "CUFF.11849"; transcript_id "CUFF.11849.1"; exon_number "2"; FPKM "3.1003020931"; frac "0.233712"; conf_lo "1.424661"; conf_hi "4.775943"; cov "16.184026";
Chr4	Cufflinks	transcript	14606001	14606674	1000	+	.	gene_id "CUFF.11849"; transcript_id "AT4G29870.1"; FPKM "9.1028388746"; frac "0.766288"; conf_lo "6.730305"; conf_hi "11.475372"; cov "47.518138"; full_read_support "yes";
Chr4	Cufflinks	exon	14606001	14606674	1000	+	.	gene_id "CUFF.11849"; transcript_id "AT4G29870.1"; exon_number "1"; FPKM "9.1028388746"; frac "0.766288"; conf_lo "6.730305"; conf_hi "11.475372"; cov "47.518138";
Chr4	Cufflinks	transcript	14607078	14608379	1	-	.	gene_id "AT4G29880"; transcript_id "AT4G29880.1"; FPKM "0.0000000000"; frac "0.000000"; conf_lo "0.000000"; conf_hi "0.000000"; cov "0.000000"; full_read_support "no";
Chr4	Cufflinks	exon	14607078	14607762	1	-	.	gene_id "AT4G29880"; transcript_id "AT4G29880.1"; exon_number "1"; FPKM "0.0000000000"; frac "0.000000"; conf_lo "0.000000"; conf_hi "0.000000"; cov "0.000000";
Chr4	Cufflinks	exon	14607856	14608025	1	-	.	gene_id "AT4G29880"; transcript_id "AT4G29880.1"; exon_number "2"; FPKM "0.0000000000"; frac "0.000000"; conf_lo "0.000000"; conf_hi "0.000000"; cov "0.000000";
Chr4	Cufflinks	exon	14608113	14608379	1	-	.	gene_id "AT4G29880"; transcript_id "AT4G29880.1"; exon_number "3"; FPKM "0.0000000000"; frac "0.000000"; conf_lo "0.000000"; conf_hi "0.000000"; cov "0.000000";
Chr4	Cufflinks	transcript	14608833	14610998	1000	+	.	gene_id "CUFF.11850"; transcript_id "AT4G29890.1"; FPKM "4.1918047307"; frac "0.120521"; conf_lo "3.259949"; conf_hi "5.123660"; cov "21.879426"; full_read_support "yes";
Chr4	Cufflinks	exon	14608833	14609165	1000	+	.	gene_id "CUFF.11850"; transcript_id "AT4G29890.1"; exon_number "1"; FPKM "4.1918047307"; frac "0.120521"; conf_lo "3.259949"; conf_hi "5.123660"; cov "21.879426";
Chr4	Cufflinks	exon	14609244	14609289	1000	+	.	gene_id "CUFF.11850"; transcript_id "AT4G29890.1"; exon_number "2"; FPKM "4.1918047307"; frac "0.120521"; conf_lo "3.259949"; conf_hi "5.123660"; cov "21.879426";
Chr4	Cufflinks	exon	14609367	14609502	1000	+	.	gene_id "CUFF.11850"; transcript_id "AT4G29890.1"; exon_number "3"; FPKM "4.1918047307"; frac "0.120521"; conf_lo "3.259949"; conf_hi "5.123660"; cov "21.879426";
Chr4	Cufflinks	exon	14609596	14609670	1000	+	.	gene_id "CUFF.11850"; transcript_id "AT4G29890.1"; exon_number "4"; FPKM "4.1918047307"; frac "0.120521"; conf_lo "3.259949"; conf_hi "5.123660"; cov "21.879426";
Chr4	Cufflinks	exon	14609749	14609964	1000	+	.	gene_id "CUFF.11850"; transcript_id "AT4G29890.1"; exon_number "5"; FPKM "4.1918047307"; frac "0.120521"; conf_lo "3.259949"; conf_hi "5.123660"; cov "21.879426";
Chr4	Cufflinks	exon	14610049	14610144	1000	+	.	gene_id "CUFF.11850"; transcript_id "AT4G29890.1"; exon_number "6"; FPKM "4.1918047307"; frac "0.120521"; conf_lo "3.259949"; conf_hi "5.123660"; cov "21.879426";
Chr4	Cufflinks	exon	14610256	14610377	1000	+	.	gene_id "CUFF.11850"; transcript_id "AT4G29890.1"; exon_number "7"; FPKM "4.1918047307"; frac "0.120521"; conf_lo "3.259949"; conf_hi "5.123660"; cov "21.879426";
Chr4	Cufflinks	exon	14610458	14610551	1000	+	.	gene_id "CUFF.11850"; transcript_id "AT4G29890.1"; exon_number "8"; FPKM "4.1918047307"; frac "0.120521"; conf_lo "3.259949"; conf_hi "5.123660"; cov "21.879426";
Chr4	Cufflinks	exon	14610637	14610687	1000	+	.	gene_id "CUFF.11850"; transcript_id "AT4G29890.1"; exon_number "9"; FPKM "4.1918047307"; frac "0.120521"; conf_lo "3.259949"; conf_hi "5.123660"; cov "21.879426";
Chr4	Cufflinks	exon	14610771	14610998	1000	+	.	gene_id "CUFF.11850"; transcript_id "AT4G29890.1"; exon_number "10"; FPKM "4.1918047307"; frac "0.120521"; conf_lo "3.259949"; conf_hi "5.123660"; cov "21.879426";
Chr4	Cufflinks	transcript	14610883	14619573	1000	-	.	gene_id "CUFF.11851"; transcript_id "AT4G29900.1"; FPKM "10.1950805287"; frac "0.879479"; conf_lo "9.272381"; conf_hi "11.117780"; cov "53.213954"; full_read_support "yes";
Chr4	Cufflinks	exon	14610883	14611229	1000	-	.	gene_id "CUFF.11851"; transcript_id "AT4G29900.1"; exon_number "1"; FPKM "10.1950805287"; frac "0.879479"; conf_lo "9.272381"; conf_hi "11.117780"; cov "53.213954";
Chr4	Cufflinks	exon	14611310	14611404	1000	-	.	gene_id "CUFF.11851"; transcript_id "AT4G29900.1"; exon_number "2"; FPKM "10.1950805287"; frac "0.879479"; conf_lo "9.272381"; conf_hi "11.117780"; cov "53.213954";
Chr4	Cufflinks	exon	14611517	14611608	1000	-	.	gene_id "CUFF.11851"; transcript_id "AT4G29900.1"; exon_number "3"; FPKM "10.1950805287"; frac "0.879479"; conf_lo "9.272381"; conf_hi "11.117780"; cov "53.213954";
Chr4	Cufflinks	exon	14611704	14611811	1000	-	.	gene_id "CUFF.11851"; transcript_id "AT4G29900.1"; exon_number "4"; FPKM "10.1950805287"; frac "0.879479"; conf_lo "9.272381"; conf_hi "11.117780"; cov "53.213954";
Chr4	Cufflinks	exon	14611886	14612014	1000	-	.	gene_id "CUFF.11851"; transcript_id "AT4G29900.1"; exon_number "5"; FPKM "10.1950805287"; frac "0.879479"; conf_lo "9.272381"; conf_hi "11.117780"; cov "53.213954";
Chr4	Cufflinks	exon	14612114	14612159	1000	-	.	gene_id "CUFF.11851"; transcript_id "AT4G29900.1"; exon_number "6"; FPKM "10.1950805287"; frac "0.879479"; conf_lo "9.272381"; conf_hi "11.117780"; cov "53.213954";
Chr4	Cufflinks	exon	14612270	14612370	1000	-	.	gene_id "CUFF.11851"; transcript_id "AT4G29900.1"; exon_number "7"; FPKM "10.1950805287"; frac "0.879479"; conf_lo "9.272381"; conf_hi "11.117780"; cov "53.213954";
Chr4	Cufflinks	exon	14612465	14612602	1000	-	.	gene_id "CUFF.11851"; transcript_id "AT4G29900.1"; exon_number "8"; FPKM "10.1950805287"; frac "0.879479"; conf_lo "9.272381"; conf_hi "11.117780"; cov "53.213954";
Chr4	Cufflinks	exon	14612794	14612892	1000	-	.	gene_id "CUFF.11851"; transcript_id "AT4G29900.1"; exon_number "9"; FPKM "10.1950805287"; frac "0.879479"; conf_lo "9.272381"; conf_hi "11.117780"; cov "53.213954";
Chr4	Cufflinks	exon	14612984	14613100	1000	-	.	gene_id "CUFF.11851"; transcript_id "AT4G29900.1"; exon_number "10"; FPKM "10.1950805287"; frac "0.879479"; conf_lo "9.272381"; conf_hi "11.117780"; cov "53.213954";
Chr4	Cufflinks	exon	14613176	14613340	1000	-	.	gene_id "CUFF.11851"; transcript_id "AT4G29900.1"; exon_number "11"; FPKM "10.1950805287"; frac "0.879479"; conf_lo "9.272381"; conf_hi "11.117780"; cov "53.213954";
Chr4	Cufflinks	exon	14613460	14613519	1000	-	.	gene_id "CUFF.11851"; transcript_id "AT4G29900.1"; exon_number "12"; FPKM "10.1950805287"; frac "0.879479"; conf_lo "9.272381"; conf_hi "11.117780"; cov "53.213954";
Chr4	Cufflinks	exon	14613637	14613807	1000	-	.	gene_id "CUFF.11851"; transcript_id "AT4G29900.1"; exon_number "13"; FPKM "10.1950805287"; frac "0.879479"; conf_lo "9.272381"; conf_hi "11.117780"; cov "53.213954";
Chr4	Cufflinks	exon	14613984	14614094	1000	-	.	gene_id "CUFF.11851"; transcript_id "AT4G29900.1"; exon_number "14"; FPKM "10.1950805287"; frac "0.879479"; conf_lo "9.272381"; conf_hi "11.117780"; cov "53.213954";
Chr4	Cufflinks	exon	14614221	14614319	1000	-	.	gene_id "CUFF.11851"; transcript_id "AT4G29900.1"; exon_number "15"; FPKM "10.1950805287"; frac "0.879479"; conf_lo "9.272381"; conf_hi "11.117780"; cov "53.213954";
Chr4	Cufflinks	exon	14614402	14614464	1000	-	.	gene_id "CUFF.11851"; transcript_id "AT4G29900.1"; exon_number "16"; FPKM "10.1950805287"; frac "0.879479"; conf_lo "9.272381"; conf_hi "11.117780"; cov "53.213954";
Chr4	Cufflinks	exon	14614561	14614698	1000	-	.	gene_id "CUFF.11851"; transcript_id "AT4G29900.1"; exon_number "17"; FPKM "10.1950805287"; frac "0.879479"; conf_lo "9.272381"; conf_hi "11.117780"; cov "53.213954";
Chr4	Cufflinks	exon	14614847	14614930	1000	-	.	gene_id "CUFF.11851"; transcript_id "AT4G29900.1"; exon_number "18"; FPKM "10.1950805287"; frac "0.879479"; conf_lo "9.272381"; conf_hi "11.117780"; cov "53.213954";
Chr4	Cufflinks	exon	14615035	14615077	1000	-	.	gene_id "CUFF.11851"; transcript_id "AT4G29900.1"; exon_number "19"; FPKM "10.1950805287"; frac "0.879479"; conf_lo "9.272381"; conf_hi "11.117780"; cov "53.213954";
Chr4	Cufflinks	exon	14615249	14615304	1000	-	.	gene_id "CUFF.11851"; transcript_id "AT4G29900.1"; exon_number "20"; FPKM "10.1950805287"; frac "0.879479"; conf_lo "9.272381"; conf_hi "11.117780"; cov "53.213954";
Chr4	Cufflinks	exon	14615397	14615505	1000	-	.	gene_id "CUFF.11851"; transcript_id "AT4G29900.1"; exon_number "21"; FPKM "10.1950805287"; frac "0.879479"; conf_lo "9.272381"; conf_hi "11.117780"; cov "53.213954";
Chr4	Cufflinks	exon	14615590	14615672	1000	-	.	gene_id "CUFF.11851"; transcript_id "AT4G29900.1"; exon_number "22"; FPKM "10.1950805287"; frac "0.879479"; conf_lo "9.272381"; conf_hi "11.117780"; cov "53.213954";
Chr4	Cufflinks	exon	14615750	14615833	1000	-	.	gene_id "CUFF.11851"; transcript_id "AT4G29900.1"; exon_number "23"; FPKM "10.1950805287"; frac "0.879479"; conf_lo "9.272381"; conf_hi "11.117780"; cov "53.213954";
Chr4	Cufflinks	exon	14616099	14616173	1000	-	.	gene_id "CUFF.11851"; transcript_id "AT4G29900.1"; exon_number "24"; FPKM "10.1950805287"; frac "0.879479"; conf_lo "9.272381"; conf_hi "11.117780"; cov "53.213954";
Chr4	Cufflinks	exon	14616256	14616333	1000	-	.	gene_id "CUFF.11851"; transcript_id "AT4G29900.1"; exon_number "25"; FPKM "10.1950805287"; frac "0.879479"; conf_lo "9.272381"; conf_hi "11.117780"; cov "53.213954";
Chr4	Cufflinks	exon	14616431	14616514	1000	-	.	gene_id "CUFF.11851"; transcript_id "AT4G29900.1"; exon_number "26"; FPKM "10.1950805287"; frac "0.879479"; conf_lo "9.272381"; conf_hi "11.117780"; cov "53.213954";
Chr4	Cufflinks	exon	14616600	14616670	1000	-	.	gene_id "CUFF.11851"; transcript_id "AT4G29900.1"; exon_number "27"; FPKM "10.1950805287"; frac "0.879479"; conf_lo "9.272381"; conf_hi "11.117780"; cov "53.213954";
Chr4	Cufflinks	exon	14616754	14616823	1000	-	.	gene_id "CUFF.11851"; transcript_id "AT4G29900.1"; exon_number "28"; FPKM "10.1950805287"; frac "0.879479"; conf_lo "9.272381"; conf_hi "11.117780"; cov "53.213954";
Chr4	Cufflinks	exon	14617170	14617259	1000	-	.	gene_id "CUFF.11851"; transcript_id "AT4G29900.1"; exon_number "29"; FPKM "10.1950805287"; frac "0.879479"; conf_lo "9.272381"; conf_hi "11.117780"; cov "53.213954";
Chr4	Cufflinks	exon	14617367	14617498	1000	-	.	gene_id "CUFF.11851"; transcript_id "AT4G29900.1"; exon_number "30"; FPKM "10.1950805287"; frac "0.879479"; conf_lo "9.272381"; conf_hi "11.117780"; cov "53.213954";
Chr4	Cufflinks	exon	14617601	14617713	1000	-	.	gene_id "CUFF.11851"; transcript_id "AT4G29900.1"; exon_number "31"; FPKM "10.1950805287"; frac "0.879479"; conf_lo "9.272381"; conf_hi "11.117780"; cov "53.213954";
Chr4	Cufflinks	exon	14618178	14618217	1000	-	.	gene_id "CUFF.11851"; transcript_id "AT4G29900.1"; exon_number "32"; FPKM "10.1950805287"; frac "0.879479"; conf_lo "9.272381"; conf_hi "11.117780"; cov "53.213954";
Chr4	Cufflinks	exon	14618295	14618411	1000	-	.	gene_id "CUFF.11851"; transcript_id "AT4G29900.1"; exon_number "33"; FPKM "10.1950805287"; frac "0.879479"; conf_lo "9.272381"; conf_hi "11.117780"; cov "53.213954";
Chr4	Cufflinks	exon	14618632	14618814	1000	-	.	gene_id "CUFF.11851"; transcript_id "AT4G29900.1"; exon_number "34"; FPKM "10.1950805287"; frac "0.879479"; conf_lo "9.272381"; conf_hi "11.117780"; cov "53.213954";
Chr4	Cufflinks	exon	14619403	14619573	1000	-	.	gene_id "CUFF.11851"; transcript_id "AT4G29900.1"; exon_number "35"; FPKM "10.1950805287"; frac "0.879479"; conf_lo "9.272381"; conf_hi "11.117780"; cov "53.213954";
Chr4	Cufflinks	transcript	14626921	14627631	1000	-	.	gene_id "AT4G29905"; transcript_id "AT4G29905.1"; FPKM "41.6074107190"; frac "0.758542"; conf_lo "36.852976"; conf_hi "46.361845"; cov "217.109286"; full_read_support "yes";
Chr4	Cufflinks	exon	14626921	14627631	1000	-	.	gene_id "AT4G29905"; transcript_id "AT4G29905.1"; exon_number "1"; FPKM "41.6074107190"; frac "0.758542"; conf_lo "36.852976"; conf_hi "46.361845"; cov "217.109286";
Chr4	Cufflinks	transcript	14627963	14630740	1000	-	.	gene_id "AT4G29910"; transcript_id "AT4G29910.1"; FPKM "3.8365213041"; frac "0.241458"; conf_lo "3.092988"; conf_hi "4.580055"; cov "20.019136"; full_read_support "yes";
Chr4	Cufflinks	exon	14627963	14628204	1000	-	.	gene_id "AT4G29910"; transcript_id "AT4G29910.1"; exon_number "1"; FPKM "3.8365213041"; frac "0.241458"; conf_lo "3.092988"; conf_hi "4.580055"; cov "20.019136";
Chr4	Cufflinks	exon	14628308	14628626	1000	-	.	gene_id "AT4G29910"; transcript_id "AT4G29910.1"; exon_number "2"; FPKM "3.8365213041"; frac "0.241458"; conf_lo "3.092988"; conf_hi "4.580055"; cov "20.019136";
Chr4	Cufflinks	exon	14628732	14629145	1000	-	.	gene_id "AT4G29910"; transcript_id "AT4G29910.1"; exon_number "3"; FPKM "3.8365213041"; frac "0.241458"; conf_lo "3.092988"; conf_hi "4.580055"; cov "20.019136";
Chr4	Cufflinks	exon	14629235	14630066	1000	-	.	gene_id "AT4G29910"; transcript_id "AT4G29910.1"; exon_number "4"; FPKM "3.8365213041"; frac "0.241458"; conf_lo "3.092988"; conf_hi "4.580055"; cov "20.019136";
Chr4	Cufflinks	exon	14630620	14630740	1000	-	.	gene_id "AT4G29910"; transcript_id "AT4G29910.1"; exon_number "5"; FPKM "3.8365213041"; frac "0.241458"; conf_lo "3.092988"; conf_hi "4.580055"; cov "20.019136";
Chr4	Cufflinks	transcript	14632508	14636065	1000	-	.	gene_id "CUFF.11852"; transcript_id "CUFF.11852.1"; FPKM "1.4840653263"; frac "1.000000"; conf_lo "1.146445"; conf_hi "1.821686"; cov "7.748107"; full_read_support "yes";
Chr4	Cufflinks	exon	14632508	14634164	1000	-	.	gene_id "CUFF.11852"; transcript_id "CUFF.11852.1"; exon_number "1"; FPKM "1.4840653263"; frac "1.000000"; conf_lo "1.146445"; conf_hi "1.821686"; cov "7.748107";
Chr4	Cufflinks	exon	14634260	14634485	1000	-	.	gene_id "CUFF.11852"; transcript_id "CUFF.11852.1"; exon_number "2"; FPKM "1.4840653263"; frac "1.000000"; conf_lo "1.146445"; conf_hi "1.821686"; cov "7.748107";
Chr4	Cufflinks	exon	14634561	14636065	1000	-	.	gene_id "CUFF.11852"; transcript_id "CUFF.11852.1"; exon_number "3"; FPKM "1.4840653263"; frac "1.000000"; conf_lo "1.146445"; conf_hi "1.821686"; cov "7.748107";
Chr4	Cufflinks	transcript	14632653	14635885	1	-	.	gene_id "CUFF.11852"; transcript_id "AT4G29920.1"; FPKM "0.0000000000"; frac "0.000000"; conf_lo "0.000000"; conf_hi "0.040455"; cov "0.000000"; full_read_support "no";
Chr4	Cufflinks	exon	14632653	14634164	1	-	.	gene_id "CUFF.11852"; transcript_id "AT4G29920.1"; exon_number "1"; FPKM "0.0000000000"; frac "0.000000"; conf_lo "0.000000"; conf_hi "0.040455"; cov "0.000000";
Chr4	Cufflinks	exon	14634260	14634476	1	-	.	gene_id "CUFF.11852"; transcript_id "AT4G29920.1"; exon_number "2"; FPKM "0.0000000000"; frac "0.000000"; conf_lo "0.000000"; conf_hi "0.040455"; cov "0.000000";
Chr4	Cufflinks	exon	14634561	14635885	1	-	.	gene_id "CUFF.11852"; transcript_id "AT4G29920.1"; exon_number "3"; FPKM "0.0000000000"; frac "0.000000"; conf_lo "0.000000"; conf_hi "0.040455"; cov "0.000000";
Chr4	Cufflinks	transcript	14644009	14647587	1	+	.	gene_id "CUFF.11853"; transcript_id "AT4G29930.2"; FPKM "0.0000000000"; frac "0.000000"; conf_lo "0.000000"; conf_hi "0.164021"; cov "0.000000"; full_read_support "no";
Chr4	Cufflinks	exon	14644009	14644187	1	+	.	gene_id "CUFF.11853"; transcript_id "AT4G29930.2"; exon_number "1"; FPKM "0.0000000000"; frac "0.000000"; conf_lo "0.000000"; conf_hi "0.164021"; cov "0.000000";
Chr4	Cufflinks	exon	14644310	14644475	1	+	.	gene_id "CUFF.11853"; transcript_id "AT4G29930.2"; exon_number "2"; FPKM "0.0000000000"; frac "0.000000"; conf_lo "0.000000"; conf_hi "0.164021"; cov "0.000000";
Chr4	Cufflinks	exon	14644860	14644982	1	+	.	gene_id "CUFF.11853"; transcript_id "AT4G29930.2"; exon_number "3"; FPKM "0.0000000000"; frac "0.000000"; conf_lo "0.000000"; conf_hi "0.164021"; cov "0.000000";
Chr4	Cufflinks	exon	14645070	14645117	1	+	.	gene_id "CUFF.11853"; transcript_id "AT4G29930.2"; exon_number "4"; FPKM "0.0000000000"; frac "0.000000"; conf_lo "0.000000"; conf_hi "0.164021"; cov "0.000000";
Chr4	Cufflinks	exon	14645218	14645388	1	+	.	gene_id "CUFF.11853"; transcript_id "AT4G29930.2"; exon_number "5"; FPKM "0.0000000000"; frac "0.000000"; conf_lo "0.000000"; conf_hi "0.164021"; cov "0.000000";
Chr4	Cufflinks	exon	14647360	14647587	1	+	.	gene_id "CUFF.11853"; transcript_id "AT4G29930.2"; exon_number "6"; FPKM "0.0000000000"; frac "0.000000"; conf_lo "0.000000"; conf_hi "0.164021"; cov "0.000000";
Chr4	Cufflinks	transcript	14644009	14645505	1000	+	.	gene_id "CUFF.11853"; transcript_id "AT4G29930.3"; FPKM "0.7118592692"; frac "0.364461"; conf_lo "0.109933"; conf_hi "1.313785"; cov "3.718488"; full_read_support "yes";
Chr4	Cufflinks	exon	14644009	14644187	1000	+	.	gene_id "CUFF.11853"; transcript_id "AT4G29930.3"; exon_number "1"; FPKM "0.7118592692"; frac "0.364461"; conf_lo "0.109933"; conf_hi "1.313785"; cov "3.718488";
Chr4	Cufflinks	exon	14644310	14644475	1000	+	.	gene_id "CUFF.11853"; transcript_id "AT4G29930.3"; exon_number "2"; FPKM "0.7118592692"; frac "0.364461"; conf_lo "0.109933"; conf_hi "1.313785"; cov "3.718488";
Chr4	Cufflinks	exon	14644860	14645117	1000	+	.	gene_id "CUFF.11853"; transcript_id "AT4G29930.3"; exon_number "3"; FPKM "0.7118592692"; frac "0.364461"; conf_lo "0.109933"; conf_hi "1.313785"; cov "3.718488";
Chr4	Cufflinks	exon	14645218	14645505	1000	+	.	gene_id "CUFF.11853"; transcript_id "AT4G29930.3"; exon_number "4"; FPKM "0.7118592692"; frac "0.364461"; conf_lo "0.109933"; conf_hi "1.313785"; cov "3.718488";
Chr4	Cufflinks	transcript	14644009	14647587	512	+	.	gene_id "CUFF.11853"; transcript_id "AT4G29930.4"; FPKM "0.3648010405"; frac "0.245045"; conf_lo "0.000000"; conf_hi "0.730950"; cov "1.905585"; full_read_support "no";
Chr4	Cufflinks	exon	14644009	14644187	512	+	.	gene_id "CUFF.11853"; transcript_id "AT4G29930.4"; exon_number "1"; FPKM "0.3648010405"; frac "0.245045"; conf_lo "0.000000"; conf_hi "0.730950"; cov "1.905585";
Chr4	Cufflinks	exon	14644310	14644475	512	+	.	gene_id "CUFF.11853"; transcript_id "AT4G29930.4"; exon_number "2"; FPKM "0.3648010405"; frac "0.245045"; conf_lo "0.000000"; conf_hi "0.730950"; cov "1.905585";
Chr4	Cufflinks	exon	14644860	14645388	512	+	.	gene_id "CUFF.11853"; transcript_id "AT4G29930.4"; exon_number "3"; FPKM "0.3648010405"; frac "0.245045"; conf_lo "0.000000"; conf_hi "0.730950"; cov "1.905585";
Chr4	Cufflinks	exon	14647360	14647587	512	+	.	gene_id "CUFF.11853"; transcript_id "AT4G29930.4"; exon_number "4"; FPKM "0.3648010405"; frac "0.245045"; conf_lo "0.000000"; conf_hi "0.730950"; cov "1.905585";
Chr4	Cufflinks	transcript	14644009	14647591	915	+	.	gene_id "CUFF.11853"; transcript_id "AT4G29930.1"; FPKM "0.6518618581"; frac "0.390494"; conf_lo "0.119968"; conf_hi "1.183756"; cov "3.405083"; full_read_support "yes";
Chr4	Cufflinks	exon	14644009	14644187	915	+	.	gene_id "CUFF.11853"; transcript_id "AT4G29930.1"; exon_number "1"; FPKM "0.6518618581"; frac "0.390494"; conf_lo "0.119968"; conf_hi "1.183756"; cov "3.405083";
Chr4	Cufflinks	exon	14644310	14644475	915	+	.	gene_id "CUFF.11853"; transcript_id "AT4G29930.1"; exon_number "2"; FPKM "0.6518618581"; frac "0.390494"; conf_lo "0.119968"; conf_hi "1.183756"; cov "3.405083";
Chr4	Cufflinks	exon	14644860	14645117	915	+	.	gene_id "CUFF.11853"; transcript_id "AT4G29930.1"; exon_number "3"; FPKM "0.6518618581"; frac "0.390494"; conf_lo "0.119968"; conf_hi "1.183756"; cov "3.405083";
Chr4	Cufflinks	exon	14645218	14645388	915	+	.	gene_id "CUFF.11853"; transcript_id "AT4G29930.1"; exon_number "4"; FPKM "0.6518618581"; frac "0.390494"; conf_lo "0.119968"; conf_hi "1.183756"; cov "3.405083";
Chr4	Cufflinks	exon	14647360	14647591	915	+	.	gene_id "CUFF.11853"; transcript_id "AT4G29930.1"; exon_number "5"; FPKM "0.6518618581"; frac "0.390494"; conf_lo "0.119968"; conf_hi "1.183756"; cov "3.405083";
Chr4	Cufflinks	transcript	14648139	14653379	1000	-	.	gene_id "CUFF.11854"; transcript_id "AT4G29940.1"; FPKM "1.6139336397"; frac "0.613117"; conf_lo "1.187101"; conf_hi "2.040767"; cov "8.419253"; full_read_support "yes";
Chr4	Cufflinks	exon	14648139	14648600	1000	-	.	gene_id "CUFF.11854"; transcript_id "AT4G29940.1"; exon_number "1"; FPKM "1.6139336397"; frac "0.613117"; conf_lo "1.187101"; conf_hi "2.040767"; cov "8.419253";
Chr4	Cufflinks	exon	14648755	14648835	1000	-	.	gene_id "CUFF.11854"; transcript_id "AT4G29940.1"; exon_number "2"; FPKM "1.6139336397"; frac "0.613117"; conf_lo "1.187101"; conf_hi "2.040767"; cov "8.419253";
Chr4	Cufflinks	exon	14648993	14649073	1000	-	.	gene_id "CUFF.11854"; transcript_id "AT4G29940.1"; exon_number "3"; FPKM "1.6139336397"; frac "0.613117"; conf_lo "1.187101"; conf_hi "2.040767"; cov "8.419253";
Chr4	Cufflinks	exon	14649235	14649315	1000	-	.	gene_id "CUFF.11854"; transcript_id "AT4G29940.1"; exon_number "4"; FPKM "1.6139336397"; frac "0.613117"; conf_lo "1.187101"; conf_hi "2.040767"; cov "8.419253";
Chr4	Cufflinks	exon	14649468	14649548	1000	-	.	gene_id "CUFF.11854"; transcript_id "AT4G29940.1"; exon_number "5"; FPKM "1.6139336397"; frac "0.613117"; conf_lo "1.187101"; conf_hi "2.040767"; cov "8.419253";
Chr4	Cufflinks	exon	14649651	14649923	1000	-	.	gene_id "CUFF.11854"; transcript_id "AT4G29940.1"; exon_number "6"; FPKM "1.6139336397"; frac "0.613117"; conf_lo "1.187101"; conf_hi "2.040767"; cov "8.419253";
Chr4	Cufflinks	exon	14650039	14650089	1000	-	.	gene_id "CUFF.11854"; transcript_id "AT4G29940.1"; exon_number "7"; FPKM "1.6139336397"; frac "0.613117"; conf_lo "1.187101"; conf_hi "2.040767"; cov "8.419253";
Chr4	Cufflinks	exon	14650238	14650327	1000	-	.	gene_id "CUFF.11854"; transcript_id "AT4G29940.1"; exon_number "8"; FPKM "1.6139336397"; frac "0.613117"; conf_lo "1.187101"; conf_hi "2.040767"; cov "8.419253";
Chr4	Cufflinks	exon	14650451	14650696	1000	-	.	gene_id "CUFF.11854"; transcript_id "AT4G29940.1"; exon_number "9"; FPKM "1.6139336397"; frac "0.613117"; conf_lo "1.187101"; conf_hi "2.040767"; cov "8.419253";
Chr4	Cufflinks	exon	14650804	14651148	1000	-	.	gene_id "CUFF.11854"; transcript_id "AT4G29940.1"; exon_number "10"; FPKM "1.6139336397"; frac "0.613117"; conf_lo "1.187101"; conf_hi "2.040767"; cov "8.419253";
Chr4	Cufflinks	exon	14651274	14651386	1000	-	.	gene_id "CUFF.11854"; transcript_id "AT4G29940.1"; exon_number "11"; FPKM "1.6139336397"; frac "0.613117"; conf_lo "1.187101"; conf_hi "2.040767"; cov "8.419253";
Chr4	Cufflinks	exon	14651501	14651624	1000	-	.	gene_id "CUFF.11854"; transcript_id "AT4G29940.1"; exon_number "12"; FPKM "1.6139336397"; frac "0.613117"; conf_lo "1.187101"; conf_hi "2.040767"; cov "8.419253";
Chr4	Cufflinks	exon	14651714	14651879	1000	-	.	gene_id "CUFF.11854"; transcript_id "AT4G29940.1"; exon_number "13"; FPKM "1.6139336397"; frac "0.613117"; conf_lo "1.187101"; conf_hi "2.040767"; cov "8.419253";
Chr4	Cufflinks	exon	14652307	14652775	1000	-	.	gene_id "CUFF.11854"; transcript_id "AT4G29940.1"; exon_number "14"; FPKM "1.6139336397"; frac "0.613117"; conf_lo "1.187101"; conf_hi "2.040767"; cov "8.419253";
Chr4	Cufflinks	exon	14653232	14653379	1000	-	.	gene_id "CUFF.11854"; transcript_id "AT4G29940.1"; exon_number "15"; FPKM "1.6139336397"; frac "0.613117"; conf_lo "1.187101"; conf_hi "2.040767"; cov "8.419253";
Chr4	Cufflinks	transcript	14648139	14653574	535	-	.	gene_id "CUFF.11854"; transcript_id "CUFF.11854.2"; FPKM "0.8648473096"; frac "0.386883"; conf_lo "0.564287"; conf_hi "1.165408"; cov "4.511566"; full_read_support "yes";
Chr4	Cufflinks	exon	14648139	14648600	535	-	.	gene_id "CUFF.11854"; transcript_id "CUFF.11854.2"; exon_number "1"; FPKM "0.8648473096"; frac "0.386883"; conf_lo "0.564287"; conf_hi "1.165408"; cov "4.511566";
Chr4	Cufflinks	exon	14648755	14648835	535	-	.	gene_id "CUFF.11854"; transcript_id "CUFF.11854.2"; exon_number "2"; FPKM "0.8648473096"; frac "0.386883"; conf_lo "0.564287"; conf_hi "1.165408"; cov "4.511566";
Chr4	Cufflinks	exon	14648993	14649073	535	-	.	gene_id "CUFF.11854"; transcript_id "CUFF.11854.2"; exon_number "3"; FPKM "0.8648473096"; frac "0.386883"; conf_lo "0.564287"; conf_hi "1.165408"; cov "4.511566";
Chr4	Cufflinks	exon	14649235	14649548	535	-	.	gene_id "CUFF.11854"; transcript_id "CUFF.11854.2"; exon_number "4"; FPKM "0.8648473096"; frac "0.386883"; conf_lo "0.564287"; conf_hi "1.165408"; cov "4.511566";
Chr4	Cufflinks	exon	14649651	14649923	535	-	.	gene_id "CUFF.11854"; transcript_id "CUFF.11854.2"; exon_number "5"; FPKM "0.8648473096"; frac "0.386883"; conf_lo "0.564287"; conf_hi "1.165408"; cov "4.511566";
Chr4	Cufflinks	exon	14650039	14650089	535	-	.	gene_id "CUFF.11854"; transcript_id "CUFF.11854.2"; exon_number "6"; FPKM "0.8648473096"; frac "0.386883"; conf_lo "0.564287"; conf_hi "1.165408"; cov "4.511566";
Chr4	Cufflinks	exon	14650238	14650327	535	-	.	gene_id "CUFF.11854"; transcript_id "CUFF.11854.2"; exon_number "7"; FPKM "0.8648473096"; frac "0.386883"; conf_lo "0.564287"; conf_hi "1.165408"; cov "4.511566";
Chr4	Cufflinks	exon	14650451	14650696	535	-	.	gene_id "CUFF.11854"; transcript_id "CUFF.11854.2"; exon_number "8"; FPKM "0.8648473096"; frac "0.386883"; conf_lo "0.564287"; conf_hi "1.165408"; cov "4.511566";
Chr4	Cufflinks	exon	14650804	14651148	535	-	.	gene_id "CUFF.11854"; transcript_id "CUFF.11854.2"; exon_number "9"; FPKM "0.8648473096"; frac "0.386883"; conf_lo "0.564287"; conf_hi "1.165408"; cov "4.511566";
Chr4	Cufflinks	exon	14651274	14651624	535	-	.	gene_id "CUFF.11854"; transcript_id "CUFF.11854.2"; exon_number "10"; FPKM "0.8648473096"; frac "0.386883"; conf_lo "0.564287"; conf_hi "1.165408"; cov "4.511566";
Chr4	Cufflinks	exon	14651714	14651879	535	-	.	gene_id "CUFF.11854"; transcript_id "CUFF.11854.2"; exon_number "11"; FPKM "0.8648473096"; frac "0.386883"; conf_lo "0.564287"; conf_hi "1.165408"; cov "4.511566";
Chr4	Cufflinks	exon	14652307	14652775	535	-	.	gene_id "CUFF.11854"; transcript_id "CUFF.11854.2"; exon_number "12"; FPKM "0.8648473096"; frac "0.386883"; conf_lo "0.564287"; conf_hi "1.165408"; cov "4.511566";
Chr4	Cufflinks	exon	14653232	14653574	535	-	.	gene_id "CUFF.11854"; transcript_id "CUFF.11854.2"; exon_number "13"; FPKM "0.8648473096"; frac "0.386883"; conf_lo "0.564287"; conf_hi "1.165408"; cov "4.511566";
Chr4	Cufflinks	transcript	14648164	14653303	1	-	.	gene_id "CUFF.11854"; transcript_id "AT4G29940.2"; FPKM "0.0000000000"; frac "0.000000"; conf_lo "0.000000"; conf_hi "0.047576"; cov "0.000000"; full_read_support "no";
Chr4	Cufflinks	exon	14648164	14648600	1	-	.	gene_id "CUFF.11854"; transcript_id "AT4G29940.2"; exon_number "1"; FPKM "0.0000000000"; frac "0.000000"; conf_lo "0.000000"; conf_hi "0.047576"; cov "0.000000";
Chr4	Cufflinks	exon	14648755	14648835	1	-	.	gene_id "CUFF.11854"; transcript_id "AT4G29940.2"; exon_number "2"; FPKM "0.0000000000"; frac "0.000000"; conf_lo "0.000000"; conf_hi "0.047576"; cov "0.000000";
Chr4	Cufflinks	exon	14648993	14649073	1	-	.	gene_id "CUFF.11854"; transcript_id "AT4G29940.2"; exon_number "3"; FPKM "0.0000000000"; frac "0.000000"; conf_lo "0.000000"; conf_hi "0.047576"; cov "0.000000";
Chr4	Cufflinks	exon	14649468	14649548	1	-	.	gene_id "CUFF.11854"; transcript_id "AT4G29940.2"; exon_number "4"; FPKM "0.0000000000"; frac "0.000000"; conf_lo "0.000000"; conf_hi "0.047576"; cov "0.000000";
Chr4	Cufflinks	exon	14649651	14649923	1	-	.	gene_id "CUFF.11854"; transcript_id "AT4G29940.2"; exon_number "5"; FPKM "0.0000000000"; frac "0.000000"; conf_lo "0.000000"; conf_hi "0.047576"; cov "0.000000";
Chr4	Cufflinks	exon	14650039	14650089	1	-	.	gene_id "CUFF.11854"; transcript_id "AT4G29940.2"; exon_number "6"; FPKM "0.0000000000"; frac "0.000000"; conf_lo "0.000000"; conf_hi "0.047576"; cov "0.000000";
Chr4	Cufflinks	exon	14650238	14650327	1	-	.	gene_id "CUFF.11854"; transcript_id "AT4G29940.2"; exon_number "7"; FPKM "0.0000000000"; frac "0.000000"; conf_lo "0.000000"; conf_hi "0.047576"; cov "0.000000";
Chr4	Cufflinks	exon	14650451	14650696	1	-	.	gene_id "CUFF.11854"; transcript_id "AT4G29940.2"; exon_number "8"; FPKM "0.0000000000"; frac "0.000000"; conf_lo "0.000000"; conf_hi "0.047576"; cov "0.000000";
Chr4	Cufflinks	exon	14650804	14651148	1	-	.	gene_id "CUFF.11854"; transcript_id "AT4G29940.2"; exon_number "9"; FPKM "0.0000000000"; frac "0.000000"; conf_lo "0.000000"; conf_hi "0.047576"; cov "0.000000";
Chr4	Cufflinks	exon	14651274	14651386	1	-	.	gene_id "CUFF.11854"; transcript_id "AT4G29940.2"; exon_number "10"; FPKM "0.0000000000"; frac "0.000000"; conf_lo "0.000000"; conf_hi "0.047576"; cov "0.000000";
Chr4	Cufflinks	exon	14651501	14651624	1	-	.	gene_id "CUFF.11854"; transcript_id "AT4G29940.2"; exon_number "11"; FPKM "0.0000000000"; frac "0.000000"; conf_lo "0.000000"; conf_hi "0.047576"; cov "0.000000";
Chr4	Cufflinks	exon	14651714	14651879	1	-	.	gene_id "CUFF.11854"; transcript_id "AT4G29940.2"; exon_number "12"; FPKM "0.0000000000"; frac "0.000000"; conf_lo "0.000000"; conf_hi "0.047576"; cov "0.000000";
Chr4	Cufflinks	exon	14652307	14652775	1	-	.	gene_id "CUFF.11854"; transcript_id "AT4G29940.2"; exon_number "13"; FPKM "0.0000000000"; frac "0.000000"; conf_lo "0.000000"; conf_hi "0.047576"; cov "0.000000";
Chr4	Cufflinks	exon	14653232	14653303	1	-	.	gene_id "CUFF.11854"; transcript_id "AT4G29940.2"; exon_number "14"; FPKM "0.0000000000"; frac "0.000000"; conf_lo "0.000000"; conf_hi "0.047576"; cov "0.000000";
Chr4	Cufflinks	transcript	14656287	14661569	193	+	.	gene_id "CUFF.11855"; transcript_id "CUFF.11855.1"; FPKM "1.6239816317"; frac "0.168926"; conf_lo "1.280842"; conf_hi "1.967121"; cov "8.475996"; full_read_support "no";
Chr4	Cufflinks	exon	14656287	14657887	193	+	.	gene_id "CUFF.11855"; transcript_id "CUFF.11855.1"; exon_number "1"; FPKM "1.6239816317"; frac "0.168926"; conf_lo "1.280842"; conf_hi "1.967121"; cov "8.475996";
Chr4	Cufflinks	exon	14657972	14658148	193	+	.	gene_id "CUFF.11855"; transcript_id "CUFF.11855.1"; exon_number "2"; FPKM "1.6239816317"; frac "0.168926"; conf_lo "1.280842"; conf_hi "1.967121"; cov "8.475996";
Chr4	Cufflinks	exon	14658234	14660128	193	+	.	gene_id "CUFF.11855"; transcript_id "CUFF.11855.1"; exon_number "3"; FPKM "1.6239816317"; frac "0.168926"; conf_lo "1.280842"; conf_hi "1.967121"; cov "8.475996";
Chr4	Cufflinks	exon	14660215	14660928	193	+	.	gene_id "CUFF.11855"; transcript_id "CUFF.11855.1"; exon_number "4"; FPKM "1.6239816317"; frac "0.168926"; conf_lo "1.280842"; conf_hi "1.967121"; cov "8.475996";
Chr4	Cufflinks	exon	14661025	14661176	193	+	.	gene_id "CUFF.11855"; transcript_id "CUFF.11855.1"; exon_number "5"; FPKM "1.6239816317"; frac "0.168926"; conf_lo "1.280842"; conf_hi "1.967121"; cov "8.475996";
Chr4	Cufflinks	exon	14661366	14661569	193	+	.	gene_id "CUFF.11855"; transcript_id "CUFF.11855.1"; exon_number "6"; FPKM "1.6239816317"; frac "0.168926"; conf_lo "1.280842"; conf_hi "1.967121"; cov "8.475996";
Chr4	Cufflinks	transcript	14657045	14660573	1000	+	.	gene_id "CUFF.11855"; transcript_id "AT4G29950.1"; FPKM "8.4073404752"; frac "0.558962"; conf_lo "7.474087"; conf_hi "9.340594"; cov "43.880168"; full_read_support "yes";
Chr4	Cufflinks	exon	14657045	14657618	1000	+	.	gene_id "CUFF.11855"; transcript_id "AT4G29950.1"; exon_number "1"; FPKM "8.4073404752"; frac "0.558962"; conf_lo "7.474087"; conf_hi "9.340594"; cov "43.880168";
Chr4	Cufflinks	exon	14657784	14657887	1000	+	.	gene_id "CUFF.11855"; transcript_id "AT4G29950.1"; exon_number "2"; FPKM "8.4073404752"; frac "0.558962"; conf_lo "7.474087"; conf_hi "9.340594"; cov "43.880168";
Chr4	Cufflinks	exon	14657972	14658148	1000	+	.	gene_id "CUFF.11855"; transcript_id "AT4G29950.1"; exon_number "3"; FPKM "8.4073404752"; frac "0.558962"; conf_lo "7.474087"; conf_hi "9.340594"; cov "43.880168";
Chr4	Cufflinks	exon	14658234	14660128	1000	+	.	gene_id "CUFF.11855"; transcript_id "AT4G29950.1"; exon_number "4"; FPKM "8.4073404752"; frac "0.558962"; conf_lo "7.474087"; conf_hi "9.340594"; cov "43.880168";
Chr4	Cufflinks	exon	14660215	14660573	1000	+	.	gene_id "CUFF.11855"; transcript_id "AT4G29950.1"; exon_number "5"; FPKM "8.4073404752"; frac "0.558962"; conf_lo "7.474087"; conf_hi "9.340594"; cov "43.880168";
Chr4	Cufflinks	transcript	14657048	14660573	1	+	.	gene_id "CUFF.11855"; transcript_id "AT4G29950.2"; FPKM "0.0000000000"; frac "0.000000"; conf_lo "0.000000"; conf_hi "0.039782"; cov "0.000000"; full_read_support "no";
Chr4	Cufflinks	exon	14657048	14657618	1	+	.	gene_id "CUFF.11855"; transcript_id "AT4G29950.2"; exon_number "1"; FPKM "0.0000000000"; frac "0.000000"; conf_lo "0.000000"; conf_hi "0.039782"; cov "0.000000";
Chr4	Cufflinks	exon	14657784	14657887	1	+	.	gene_id "CUFF.11855"; transcript_id "AT4G29950.2"; exon_number "2"; FPKM "0.0000000000"; frac "0.000000"; conf_lo "0.000000"; conf_hi "0.039782"; cov "0.000000";
Chr4	Cufflinks	exon	14657976	14658148	1	+	.	gene_id "CUFF.11855"; transcript_id "AT4G29950.2"; exon_number "3"; FPKM "0.0000000000"; frac "0.000000"; conf_lo "0.000000"; conf_hi "0.039782"; cov "0.000000";
Chr4	Cufflinks	exon	14658234	14660128	1	+	.	gene_id "CUFF.11855"; transcript_id "AT4G29950.2"; exon_number "4"; FPKM "0.0000000000"; frac "0.000000"; conf_lo "0.000000"; conf_hi "0.039782"; cov "0.000000";
Chr4	Cufflinks	exon	14660215	14660573	1	+	.	gene_id "CUFF.11855"; transcript_id "AT4G29950.2"; exon_number "5"; FPKM "0.0000000000"; frac "0.000000"; conf_lo "0.000000"; conf_hi "0.039782"; cov "0.000000";
Chr4	Cufflinks	transcript	14660567	14662403	1000	-	.	gene_id "AT4G29960"; transcript_id "AT4G29960.1"; FPKM "12.1334886430"; frac "0.272111"; conf_lo "10.353089"; conf_hi "13.913888"; cov "63.327936"; full_read_support "yes";
Chr4	Cufflinks	exon	14660567	14660928	1000	-	.	gene_id "AT4G29960"; transcript_id "AT4G29960.1"; exon_number "1"; FPKM "12.1334886430"; frac "0.272111"; conf_lo "10.353089"; conf_hi "13.913888"; cov "63.327936";
Chr4	Cufflinks	exon	14661025	14661176	1000	-	.	gene_id "AT4G29960"; transcript_id "AT4G29960.1"; exon_number "2"; FPKM "12.1334886430"; frac "0.272111"; conf_lo "10.353089"; conf_hi "13.913888"; cov "63.327936";
Chr4	Cufflinks	exon	14661366	14661602	1000	-	.	gene_id "AT4G29960"; transcript_id "AT4G29960.1"; exon_number "3"; FPKM "12.1334886430"; frac "0.272111"; conf_lo "10.353089"; conf_hi "13.913888"; cov "63.327936";
Chr4	Cufflinks	exon	14661880	14662100	1000	-	.	gene_id "AT4G29960"; transcript_id "AT4G29960.1"; exon_number "4"; FPKM "12.1334886430"; frac "0.272111"; conf_lo "10.353089"; conf_hi "13.913888"; cov "63.327936";
Chr4	Cufflinks	exon	14662185	14662403	1000	-	.	gene_id "AT4G29960"; transcript_id "AT4G29960.1"; exon_number "5"; FPKM "12.1334886430"; frac "0.272111"; conf_lo "10.353089"; conf_hi "13.913888"; cov "63.327936";
Chr4	Cufflinks	transcript	14662765	14663917	1	-	.	gene_id "AT4G29970"; transcript_id "AT4G29970.1"; FPKM "0.0000000000"; frac "0.000000"; conf_lo "0.000000"; conf_hi "0.000000"; cov "0.000000"; full_read_support "no";
Chr4	Cufflinks	exon	14662765	14662972	1	-	.	gene_id "AT4G29970"; transcript_id "AT4G29970.1"; exon_number "1"; FPKM "0.0000000000"; frac "0.000000"; conf_lo "0.000000"; conf_hi "0.000000"; cov "0.000000";
Chr4	Cufflinks	exon	14663033	14663237	1	-	.	gene_id "AT4G29970"; transcript_id "AT4G29970.1"; exon_number "2"; FPKM "0.0000000000"; frac "0.000000"; conf_lo "0.000000"; conf_hi "0.000000"; cov "0.000000";
Chr4	Cufflinks	exon	14663310	14663387	1	-	.	gene_id "AT4G29970"; transcript_id "AT4G29970.1"; exon_number "3"; FPKM "0.0000000000"; frac "0.000000"; conf_lo "0.000000"; conf_hi "0.000000"; cov "0.000000";
Chr4	Cufflinks	exon	14663557	14663917	1	-	.	gene_id "AT4G29970"; transcript_id "AT4G29970.1"; exon_number "4"; FPKM "0.0000000000"; frac "0.000000"; conf_lo "0.000000"; conf_hi "0.000000"; cov "0.000000";
Chr4	Cufflinks	transcript	14664954	14665583	1	-	.	gene_id "CUFF.11856"; transcript_id "AT4G29980.1"; FPKM "0.0000000000"; frac "0.000000"; conf_lo "0.000000"; conf_hi "0.276584"; cov "0.000000"; full_read_support "yes";
Chr4	Cufflinks	exon	14664954	14665583	1	-	.	gene_id "CUFF.11856"; transcript_id "AT4G29980.1"; exon_number "1"; FPKM "0.0000000000"; frac "0.000000"; conf_lo "0.000000"; conf_hi "0.276584"; cov "0.000000";
Chr4	Cufflinks	transcript	14665691	14670030	1	-	.	gene_id "CUFF.11856"; transcript_id "AT4G29990.1"; FPKM "0.0000000000"; frac "0.000000"; conf_lo "0.000000"; conf_hi "0.036823"; cov "0.000000"; full_read_support "no";
Chr4	Cufflinks	exon	14665691	14666201	1	-	.	gene_id "CUFF.11856"; transcript_id "AT4G29990.1"; exon_number "1"; FPKM "0.0000000000"; frac "0.000000"; conf_lo "0.000000"; conf_hi "0.036823"; cov "0.000000";
Chr4	Cufflinks	exon	14666298	14666487	1	-	.	gene_id "CUFF.11856"; transcript_id "AT4G29990.1"; exon_number "2"; FPKM "0.0000000000"; frac "0.000000"; conf_lo "0.000000"; conf_hi "0.036823"; cov "0.000000";
Chr4	Cufflinks	exon	14666567	14666629	1	-	.	gene_id "CUFF.11856"; transcript_id "AT4G29990.1"; exon_number "3"; FPKM "0.0000000000"; frac "0.000000"; conf_lo "0.000000"; conf_hi "0.036823"; cov "0.000000";
Chr4	Cufflinks	exon	14666724	14666850	1	-	.	gene_id "CUFF.11856"; transcript_id "AT4G29990.1"; exon_number "4"; FPKM "0.0000000000"; frac "0.000000"; conf_lo "0.000000"; conf_hi "0.036823"; cov "0.000000";
Chr4	Cufflinks	exon	14666944	14667328	1	-	.	gene_id "CUFF.11856"; transcript_id "AT4G29990.1"; exon_number "5"; FPKM "0.0000000000"; frac "0.000000"; conf_lo "0.000000"; conf_hi "0.036823"; cov "0.000000";
Chr4	Cufflinks	exon	14667492	14667572	1	-	.	gene_id "CUFF.11856"; transcript_id "AT4G29990.1"; exon_number "6"; FPKM "0.0000000000"; frac "0.000000"; conf_lo "0.000000"; conf_hi "0.036823"; cov "0.000000";
Chr4	Cufflinks	exon	14667666	14667737	1	-	.	gene_id "CUFF.11856"; transcript_id "AT4G29990.1"; exon_number "7"; FPKM "0.0000000000"; frac "0.000000"; conf_lo "0.000000"; conf_hi "0.036823"; cov "0.000000";
Chr4	Cufflinks	exon	14667826	14667897	1	-	.	gene_id "CUFF.11856"; transcript_id "AT4G29990.1"; exon_number "8"; FPKM "0.0000000000"; frac "0.000000"; conf_lo "0.000000"; conf_hi "0.036823"; cov "0.000000";
Chr4	Cufflinks	exon	14667987	14668128	1	-	.	gene_id "CUFF.11856"; transcript_id "AT4G29990.1"; exon_number "9"; FPKM "0.0000000000"; frac "0.000000"; conf_lo "0.000000"; conf_hi "0.036823"; cov "0.000000";
Chr4	Cufflinks	exon	14668197	14668672	1	-	.	gene_id "CUFF.11856"; transcript_id "AT4G29990.1"; exon_number "10"; FPKM "0.0000000000"; frac "0.000000"; conf_lo "0.000000"; conf_hi "0.036823"; cov "0.000000";
Chr4	Cufflinks	exon	14668735	14669281	1	-	.	gene_id "CUFF.11856"; transcript_id "AT4G29990.1"; exon_number "11"; FPKM "0.0000000000"; frac "0.000000"; conf_lo "0.000000"; conf_hi "0.036823"; cov "0.000000";
Chr4	Cufflinks	exon	14669363	14670030	1	-	.	gene_id "CUFF.11856"; transcript_id "AT4G29990.1"; exon_number "12"; FPKM "0.0000000000"; frac "0.000000"; conf_lo "0.000000"; conf_hi "0.036823"; cov "0.000000";
Chr4	Cufflinks	transcript	14670156	14672463	1	-	.	gene_id "CUFF.11856"; transcript_id "AT4G30000.2"; FPKM "0.0000000000"; frac "0.000000"; conf_lo "0.000000"; conf_hi "0.063873"; cov "0.000000"; full_read_support "no";
Chr4	Cufflinks	exon	14670156	14670479	1	-	.	gene_id "CUFF.11856"; transcript_id "AT4G30000.2"; exon_number "1"; FPKM "0.0000000000"; frac "0.000000"; conf_lo "0.000000"; conf_hi "0.063873"; cov "0.000000";
Chr4	Cufflinks	exon	14670566	14671995	1	-	.	gene_id "CUFF.11856"; transcript_id "AT4G30000.2"; exon_number "2"; FPKM "0.0000000000"; frac "0.000000"; conf_lo "0.000000"; conf_hi "0.063873"; cov "0.000000";
Chr4	Cufflinks	exon	14672205	14672463	1	-	.	gene_id "CUFF.11856"; transcript_id "AT4G30000.2"; exon_number "3"; FPKM "0.0000000000"; frac "0.000000"; conf_lo "0.000000"; conf_hi "0.063873"; cov "0.000000";
Chr4	Cufflinks	transcript	14670156	14672669	1000	-	.	gene_id "CUFF.11856"; transcript_id "AT4G30000.1"; FPKM "2.6251950091"; frac "0.682482"; conf_lo "2.046255"; conf_hi "3.204135"; cov "13.705204"; full_read_support "yes";
Chr4	Cufflinks	exon	14670156	14671995	1000	-	.	gene_id "CUFF.11856"; transcript_id "AT4G30000.1"; exon_number "1"; FPKM "2.6251950091"; frac "0.682482"; conf_lo "2.046255"; conf_hi "3.204135"; cov "13.705204";
Chr4	Cufflinks	exon	14672205	14672669	1000	-	.	gene_id "CUFF.11856"; transcript_id "AT4G30000.1"; exon_number "2"; FPKM "2.6251950091"; frac "0.682482"; conf_lo "2.046255"; conf_hi "3.204135"; cov "13.705204";
Chr4	Cufflinks	transcript	14672832	14674144	1000	+	.	gene_id "CUFF.11857"; transcript_id "AT4G30010.1"; FPKM "160.7304001195"; frac "1.000000"; conf_lo "149.481083"; conf_hi "171.979717"; cov "838.519638"; full_read_support "yes";
Chr4	Cufflinks	exon	14672832	14673256	1000	+	.	gene_id "CUFF.11857"; transcript_id "AT4G30010.1"; exon_number "1"; FPKM "160.7304001195"; frac "1.000000"; conf_lo "149.481083"; conf_hi "171.979717"; cov "838.519638";
Chr4	Cufflinks	exon	14673899	14674144	1000	+	.	gene_id "CUFF.11857"; transcript_id "AT4G30010.1"; exon_number "2"; FPKM "160.7304001195"; frac "1.000000"; conf_lo "149.481083"; conf_hi "171.979717"; cov "838.519638";
Chr4	Cufflinks	transcript	14677285	14681956	1000	+	.	gene_id "CUFF.11858"; transcript_id "AT4G30020.1"; FPKM "17.8656388029"; frac "1.000000"; conf_lo "16.427173"; conf_hi "19.304104"; cov "93.275412"; full_read_support "yes";
Chr4	Cufflinks	exon	14677285	14677550	1000	+	.	gene_id "CUFF.11858"; transcript_id "AT4G30020.1"; exon_number "1"; FPKM "17.8656388029"; frac "1.000000"; conf_lo "16.427173"; conf_hi "19.304104"; cov "93.275412";
Chr4	Cufflinks	exon	14678202	14678417	1000	+	.	gene_id "CUFF.11858"; transcript_id "AT4G30020.1"; exon_number "2"; FPKM "17.8656388029"; frac "1.000000"; conf_lo "16.427173"; conf_hi "19.304104"; cov "93.275412";
Chr4	Cufflinks	exon	14678593	14678737	1000	+	.	gene_id "CUFF.11858"; transcript_id "AT4G30020.1"; exon_number "3"; FPKM "17.8656388029"; frac "1.000000"; conf_lo "16.427173"; conf_hi "19.304104"; cov "93.275412";
Chr4	Cufflinks	exon	14678823	14679220	1000	+	.	gene_id "CUFF.11858"; transcript_id "AT4G30020.1"; exon_number "4"; FPKM "17.8656388029"; frac "1.000000"; conf_lo "16.427173"; conf_hi "19.304104"; cov "93.275412";
Chr4	Cufflinks	exon	14679326	14679421	1000	+	.	gene_id "CUFF.11858"; transcript_id "AT4G30020.1"; exon_number "5"; FPKM "17.8656388029"; frac "1.000000"; conf_lo "16.427173"; conf_hi "19.304104"; cov "93.275412";
Chr4	Cufflinks	exon	14679507	14679579	1000	+	.	gene_id "CUFF.11858"; transcript_id "AT4G30020.1"; exon_number "6"; FPKM "17.8656388029"; frac "1.000000"; conf_lo "16.427173"; conf_hi "19.304104"; cov "93.275412";
Chr4	Cufflinks	exon	14679759	14680044	1000	+	.	gene_id "CUFF.11858"; transcript_id "AT4G30020.1"; exon_number "7"; FPKM "17.8656388029"; frac "1.000000"; conf_lo "16.427173"; conf_hi "19.304104"; cov "93.275412";
Chr4	Cufflinks	exon	14680172	14680497	1000	+	.	gene_id "CUFF.11858"; transcript_id "AT4G30020.1"; exon_number "8"; FPKM "17.8656388029"; frac "1.000000"; conf_lo "16.427173"; conf_hi "19.304104"; cov "93.275412";
Chr4	Cufflinks	exon	14680585	14680852	1000	+	.	gene_id "CUFF.11858"; transcript_id "AT4G30020.1"; exon_number "9"; FPKM "17.8656388029"; frac "1.000000"; conf_lo "16.427173"; conf_hi "19.304104"; cov "93.275412";
Chr4	Cufflinks	exon	14680939	14681220	1000	+	.	gene_id "CUFF.11858"; transcript_id "AT4G30020.1"; exon_number "10"; FPKM "17.8656388029"; frac "1.000000"; conf_lo "16.427173"; conf_hi "19.304104"; cov "93.275412";
Chr4	Cufflinks	exon	14681353	14681956	1000	+	.	gene_id "CUFF.11858"; transcript_id "AT4G30020.1"; exon_number "11"; FPKM "17.8656388029"; frac "1.000000"; conf_lo "16.427173"; conf_hi "19.304104"; cov "93.275412";
Chr4	Cufflinks	transcript	14682210	14683484	1	-	.	gene_id "AT4G30030"; transcript_id "AT4G30030.1"; FPKM "0.0000000000"; frac "0.000000"; conf_lo "0.000000"; conf_hi "0.000000"; cov "0.000000"; full_read_support "no";
Chr4	Cufflinks	exon	14682210	14683484	1	-	.	gene_id "AT4G30030"; transcript_id "AT4G30030.1"; exon_number "1"; FPKM "0.0000000000"; frac "0.000000"; conf_lo "0.000000"; conf_hi "0.000000"; cov "0.000000";
Chr4	Cufflinks	transcript	14685602	14686885	1	+	.	gene_id "AT4G30040"; transcript_id "AT4G30040.1"; FPKM "0.0000000000"; frac "0.000000"; conf_lo "0.000000"; conf_hi "0.000000"; cov "0.000000"; full_read_support "no";
Chr4	Cufflinks	exon	14685602	14686885	1	+	.	gene_id "AT4G30040"; transcript_id "AT4G30040.1"; exon_number "1"; FPKM "0.0000000000"; frac "0.000000"; conf_lo "0.000000"; conf_hi "0.000000"; cov "0.000000";
Chr4	Cufflinks	transcript	14687029	14687776	1	-	.	gene_id "AT4G30050"; transcript_id "AT4G30050.1"; FPKM "0.0000000000"; frac "0.000000"; conf_lo "0.000000"; conf_hi "0.000000"; cov "0.000000"; full_read_support "no";
Chr4	Cufflinks	exon	14687029	14687776	1	-	.	gene_id "AT4G30050"; transcript_id "AT4G30050.1"; exon_number "1"; FPKM "0.0000000000"; frac "0.000000"; conf_lo "0.000000"; conf_hi "0.000000"; cov "0.000000";
Chr4	Cufflinks	transcript	14688941	14692480	614	-	.	gene_id "CUFF.11859"; transcript_id "CUFF.11859.1"; FPKM "1.0370369363"; frac "0.415770"; conf_lo "0.625973"; conf_hi "1.448101"; cov "5.412079"; full_read_support "no";
Chr4	Cufflinks	exon	14688941	14689563	614	-	.	gene_id "CUFF.11859"; transcript_id "CUFF.11859.1"; exon_number "1"; FPKM "1.0370369363"; frac "0.415770"; conf_lo "0.625973"; conf_hi "1.448101"; cov "5.412079";
Chr4	Cufflinks	exon	14689650	14689688	614	-	.	gene_id "CUFF.11859"; transcript_id "CUFF.11859.1"; exon_number "2"; FPKM "1.0370369363"; frac "0.415770"; conf_lo "0.625973"; conf_hi "1.448101"; cov "5.412079";
Chr4	Cufflinks	exon	14689776	14689898	614	-	.	gene_id "CUFF.11859"; transcript_id "CUFF.11859.1"; exon_number "3"; FPKM "1.0370369363"; frac "0.415770"; conf_lo "0.625973"; conf_hi "1.448101"; cov "5.412079";
Chr4	Cufflinks	exon	14689979	14690041	614	-	.	gene_id "CUFF.11859"; transcript_id "CUFF.11859.1"; exon_number "4"; FPKM "1.0370369363"; frac "0.415770"; conf_lo "0.625973"; conf_hi "1.448101"; cov "5.412079";
Chr4	Cufflinks	exon	14690125	14690205	614	-	.	gene_id "CUFF.11859"; transcript_id "CUFF.11859.1"; exon_number "5"; FPKM "1.0370369363"; frac "0.415770"; conf_lo "0.625973"; conf_hi "1.448101"; cov "5.412079";
Chr4	Cufflinks	exon	14690375	14690465	614	-	.	gene_id "CUFF.11859"; transcript_id "CUFF.11859.1"; exon_number "6"; FPKM "1.0370369363"; frac "0.415770"; conf_lo "0.625973"; conf_hi "1.448101"; cov "5.412079";
Chr4	Cufflinks	exon	14690563	14690634	614	-	.	gene_id "CUFF.11859"; transcript_id "CUFF.11859.1"; exon_number "7"; FPKM "1.0370369363"; frac "0.415770"; conf_lo "0.625973"; conf_hi "1.448101"; cov "5.412079";
Chr4	Cufflinks	exon	14690714	14691009	614	-	.	gene_id "CUFF.11859"; transcript_id "CUFF.11859.1"; exon_number "8"; FPKM "1.0370369363"; frac "0.415770"; conf_lo "0.625973"; conf_hi "1.448101"; cov "5.412079";
Chr4	Cufflinks	exon	14691127	14691614	614	-	.	gene_id "CUFF.11859"; transcript_id "CUFF.11859.1"; exon_number "9"; FPKM "1.0370369363"; frac "0.415770"; conf_lo "0.625973"; conf_hi "1.448101"; cov "5.412079";
Chr4	Cufflinks	exon	14692070	14692480	614	-	.	gene_id "CUFF.11859"; transcript_id "CUFF.11859.1"; exon_number "10"; FPKM "1.0370369363"; frac "0.415770"; conf_lo "0.625973"; conf_hi "1.448101"; cov "5.412079";
Chr4	Cufflinks	transcript	14689129	14692480	1000	-	.	gene_id "CUFF.11859"; transcript_id "AT4G30060.1"; FPKM "1.6886399530"; frac "0.584230"; conf_lo "1.141493"; conf_hi "2.235787"; cov "8.812658"; full_read_support "yes";
Chr4	Cufflinks	exon	14689129	14689563	1000	-	.	gene_id "CUFF.11859"; transcript_id "AT4G30060.1"; exon_number "1"; FPKM "1.6886399530"; frac "0.584230"; conf_lo "1.141493"; conf_hi "2.235787"; cov "8.812658";
Chr4	Cufflinks	exon	14689650	14689688	1000	-	.	gene_id "CUFF.11859"; transcript_id "AT4G30060.1"; exon_number "2"; FPKM "1.6886399530"; frac "0.584230"; conf_lo "1.141493"; conf_hi "2.235787"; cov "8.812658";
Chr4	Cufflinks	exon	14689776	14689898	1000	-	.	gene_id "CUFF.11859"; transcript_id "AT4G30060.1"; exon_number "3"; FPKM "1.6886399530"; frac "0.584230"; conf_lo "1.141493"; conf_hi "2.235787"; cov "8.812658";
Chr4	Cufflinks	exon	14689979	14690041	1000	-	.	gene_id "CUFF.11859"; transcript_id "AT4G30060.1"; exon_number "4"; FPKM "1.6886399530"; frac "0.584230"; conf_lo "1.141493"; conf_hi "2.235787"; cov "8.812658";
Chr4	Cufflinks	exon	14690125	14690205	1000	-	.	gene_id "CUFF.11859"; transcript_id "AT4G30060.1"; exon_number "5"; FPKM "1.6886399530"; frac "0.584230"; conf_lo "1.141493"; conf_hi "2.235787"; cov "8.812658";
Chr4	Cufflinks	exon	14690375	14690465	1000	-	.	gene_id "CUFF.11859"; transcript_id "AT4G30060.1"; exon_number "6"; FPKM "1.6886399530"; frac "0.584230"; conf_lo "1.141493"; conf_hi "2.235787"; cov "8.812658";
Chr4	Cufflinks	exon	14690563	14690634	1000	-	.	gene_id "CUFF.11859"; transcript_id "AT4G30060.1"; exon_number "7"; FPKM "1.6886399530"; frac "0.584230"; conf_lo "1.141493"; conf_hi "2.235787"; cov "8.812658";
Chr4	Cufflinks	exon	14690714	14690814	1000	-	.	gene_id "CUFF.11859"; transcript_id "AT4G30060.1"; exon_number "8"; FPKM "1.6886399530"; frac "0.584230"; conf_lo "1.141493"; conf_hi "2.235787"; cov "8.812658";
Chr4	Cufflinks	exon	14690911	14691009	1000	-	.	gene_id "CUFF.11859"; transcript_id "AT4G30060.1"; exon_number "9"; FPKM "1.6886399530"; frac "0.584230"; conf_lo "1.141493"; conf_hi "2.235787"; cov "8.812658";
Chr4	Cufflinks	exon	14691127	14691614	1000	-	.	gene_id "CUFF.11859"; transcript_id "AT4G30060.1"; exon_number "10"; FPKM "1.6886399530"; frac "0.584230"; conf_lo "1.141493"; conf_hi "2.235787"; cov "8.812658";
Chr4	Cufflinks	exon	14692070	14692480	1000	-	.	gene_id "CUFF.11859"; transcript_id "AT4G30060.1"; exon_number "11"; FPKM "1.6886399530"; frac "0.584230"; conf_lo "1.141493"; conf_hi "2.235787"; cov "8.812658";
Chr4	Cufflinks	transcript	14694302	14694643	1	+	.	gene_id "AT4G30064"; transcript_id "AT4G30064.1"; FPKM "0.0000000000"; frac "0.000000"; conf_lo "0.000000"; conf_hi "0.000000"; cov "0.000000"; full_read_support "no";
Chr4	Cufflinks	exon	14694302	14694362	1	+	.	gene_id "AT4G30064"; transcript_id "AT4G30064.1"; exon_number "1"; FPKM "0.0000000000"; frac "0.000000"; conf_lo "0.000000"; conf_hi "0.000000"; cov "0.000000";
Chr4	Cufflinks	exon	14694468	14694643	1	+	.	gene_id "AT4G30064"; transcript_id "AT4G30064.1"; exon_number "2"; FPKM "0.0000000000"; frac "0.000000"; conf_lo "0.000000"; conf_hi "0.000000"; cov "0.000000";
Chr4	Cufflinks	transcript	14696074	14696478	1	+	.	gene_id "AT4G30067"; transcript_id "AT4G30067.1"; FPKM "0.0000000000"; frac "0.000000"; conf_lo "0.000000"; conf_hi "0.000000"; cov "0.000000"; full_read_support "no";
Chr4	Cufflinks	exon	14696074	14696134	1	+	.	gene_id "AT4G30067"; transcript_id "AT4G30067.1"; exon_number "1"; FPKM "0.0000000000"; frac "0.000000"; conf_lo "0.000000"; conf_hi "0.000000"; cov "0.000000";
Chr4	Cufflinks	exon	14696303	14696478	1	+	.	gene_id "AT4G30067"; transcript_id "AT4G30067.1"; exon_number "2"; FPKM "0.0000000000"; frac "0.000000"; conf_lo "0.000000"; conf_hi "0.000000"; cov "0.000000";
Chr4	Cufflinks	transcript	14697489	14698430	1	+	.	gene_id "AT4G30070"; transcript_id "AT4G30070.1"; FPKM "0.0000000000"; frac "0.000000"; conf_lo "0.000000"; conf_hi "0.000000"; cov "0.000000"; full_read_support "no";
Chr4	Cufflinks	exon	14697489	14697606	1	+	.	gene_id "AT4G30070"; transcript_id "AT4G30070.1"; exon_number "1"; FPKM "0.0000000000"; frac "0.000000"; conf_lo "0.000000"; conf_hi "0.000000"; cov "0.000000";
Chr4	Cufflinks	exon	14697984	14698430	1	+	.	gene_id "AT4G30070"; transcript_id "AT4G30070.1"; exon_number "2"; FPKM "0.0000000000"; frac "0.000000"; conf_lo "0.000000"; conf_hi "0.000000"; cov "0.000000";
Chr4	Cufflinks	transcript	14698731	14699140	1	+	.	gene_id "AT4G30072"; transcript_id "AT4G30072.1"; FPKM "0.0000000000"; frac "0.000000"; conf_lo "0.000000"; conf_hi "0.000000"; cov "0.000000"; full_read_support "no";
Chr4	Cufflinks	exon	14698731	14699140	1	+	.	gene_id "AT4G30072"; transcript_id "AT4G30072.1"; exon_number "1"; FPKM "0.0000000000"; frac "0.000000"; conf_lo "0.000000"; conf_hi "0.000000"; cov "0.000000";
Chr4	Cufflinks	transcript	14699737	14700599	1	-	.	gene_id "AT4G30074"; transcript_id "AT4G30074.1"; FPKM "0.0000000000"; frac "0.000000"; conf_lo "0.000000"; conf_hi "0.000000"; cov "0.000000"; full_read_support "no";
Chr4	Cufflinks	exon	14699737	14700166	1	-	.	gene_id "AT4G30074"; transcript_id "AT4G30074.1"; exon_number "1"; FPKM "0.0000000000"; frac "0.000000"; conf_lo "0.000000"; conf_hi "0.000000"; cov "0.000000";
Chr4	Cufflinks	exon	14700503	14700599	1	-	.	gene_id "AT4G30074"; transcript_id "AT4G30074.1"; exon_number "2"; FPKM "0.0000000000"; frac "0.000000"; conf_lo "0.000000"; conf_hi "0.000000"; cov "0.000000";
Chr4	Cufflinks	transcript	14703201	14706336	1000	-	.	gene_id "AT4G30080"; transcript_id "AT4G30080.1"; FPKM "4.2030301441"; frac "1.000000"; conf_lo "3.502880"; conf_hi "4.903180"; cov "21.937350"; full_read_support "yes";
Chr4	Cufflinks	exon	14703201	14703438	1000	-	.	gene_id "AT4G30080"; transcript_id "AT4G30080.1"; exon_number "1"; FPKM "4.2030301441"; frac "1.000000"; conf_lo "3.502880"; conf_hi "4.903180"; cov "21.937350";
Chr4	Cufflinks	exon	14703547	14704403	1000	-	.	gene_id "AT4G30080"; transcript_id "AT4G30080.1"; exon_number "2"; FPKM "4.2030301441"; frac "1.000000"; conf_lo "3.502880"; conf_hi "4.903180"; cov "21.937350";
Chr4	Cufflinks	exon	14704479	14705584	1000	-	.	gene_id "AT4G30080"; transcript_id "AT4G30080.1"; exon_number "3"; FPKM "4.2030301441"; frac "1.000000"; conf_lo "3.502880"; conf_hi "4.903180"; cov "21.937350";
Chr4	Cufflinks	exon	14706178	14706336	1000	-	.	gene_id "AT4G30080"; transcript_id "AT4G30080.1"; exon_number "4"; FPKM "4.2030301441"; frac "1.000000"; conf_lo "3.502880"; conf_hi "4.903180"; cov "21.937350";
Chr4	Cufflinks	transcript	14708712	14711612	1	-	.	gene_id "CUFF.11860"; transcript_id "AT4G30090.1"; FPKM "0.0000000000"; frac "0.000000"; conf_lo "0.000000"; conf_hi "0.089506"; cov "0.000000"; full_read_support "no";
Chr4	Cufflinks	exon	14708712	14709008	1	-	.	gene_id "CUFF.11860"; transcript_id "AT4G30090.1"; exon_number "1"; FPKM "0.0000000000"; frac "0.000000"; conf_lo "0.000000"; conf_hi "0.089506"; cov "0.000000";
Chr4	Cufflinks	exon	14709101	14709219	1	-	.	gene_id "CUFF.11860"; transcript_id "AT4G30090.1"; exon_number "2"; FPKM "0.0000000000"; frac "0.000000"; conf_lo "0.000000"; conf_hi "0.089506"; cov "0.000000";
Chr4	Cufflinks	exon	14709314	14709375	1	-	.	gene_id "CUFF.11860"; transcript_id "AT4G30090.1"; exon_number "3"; FPKM "0.0000000000"; frac "0.000000"; conf_lo "0.000000"; conf_hi "0.089506"; cov "0.000000";
Chr4	Cufflinks	exon	14709467	14709535	1	-	.	gene_id "CUFF.11860"; transcript_id "AT4G30090.1"; exon_number "4"; FPKM "0.0000000000"; frac "0.000000"; conf_lo "0.000000"; conf_hi "0.089506"; cov "0.000000";
Chr4	Cufflinks	exon	14709619	14709774	1	-	.	gene_id "CUFF.11860"; transcript_id "AT4G30090.1"; exon_number "5"; FPKM "0.0000000000"; frac "0.000000"; conf_lo "0.000000"; conf_hi "0.089506"; cov "0.000000";
Chr4	Cufflinks	exon	14709846	14710010	1	-	.	gene_id "CUFF.11860"; transcript_id "AT4G30090.1"; exon_number "6"; FPKM "0.0000000000"; frac "0.000000"; conf_lo "0.000000"; conf_hi "0.089506"; cov "0.000000";
Chr4	Cufflinks	exon	14710085	14710147	1	-	.	gene_id "CUFF.11860"; transcript_id "AT4G30090.1"; exon_number "7"; FPKM "0.0000000000"; frac "0.000000"; conf_lo "0.000000"; conf_hi "0.089506"; cov "0.000000";
Chr4	Cufflinks	exon	14710221	14710283	1	-	.	gene_id "CUFF.11860"; transcript_id "AT4G30090.1"; exon_number "8"; FPKM "0.0000000000"; frac "0.000000"; conf_lo "0.000000"; conf_hi "0.089506"; cov "0.000000";
Chr4	Cufflinks	exon	14710362	14710412	1	-	.	gene_id "CUFF.11860"; transcript_id "AT4G30090.1"; exon_number "9"; FPKM "0.0000000000"; frac "0.000000"; conf_lo "0.000000"; conf_hi "0.089506"; cov "0.000000";
Chr4	Cufflinks	exon	14710492	14710599	1	-	.	gene_id "CUFF.11860"; transcript_id "AT4G30090.1"; exon_number "10"; FPKM "0.0000000000"; frac "0.000000"; conf_lo "0.000000"; conf_hi "0.089506"; cov "0.000000";
Chr4	Cufflinks	exon	14710684	14710746	1	-	.	gene_id "CUFF.11860"; transcript_id "AT4G30090.1"; exon_number "11"; FPKM "0.0000000000"; frac "0.000000"; conf_lo "0.000000"; conf_hi "0.089506"; cov "0.000000";
Chr4	Cufflinks	exon	14710842	14710960	1	-	.	gene_id "CUFF.11860"; transcript_id "AT4G30090.1"; exon_number "12"; FPKM "0.0000000000"; frac "0.000000"; conf_lo "0.000000"; conf_hi "0.089506"; cov "0.000000";
Chr4	Cufflinks	exon	14711450	14711612	1	-	.	gene_id "CUFF.11860"; transcript_id "AT4G30090.1"; exon_number "13"; FPKM "0.0000000000"; frac "0.000000"; conf_lo "0.000000"; conf_hi "0.089506"; cov "0.000000";
Chr4	Cufflinks	transcript	14708712	14711617	1000	-	.	gene_id "CUFF.11860"; transcript_id "CUFF.11860.2"; FPKM "0.7172111066"; frac "1.000000"; conf_lo "0.358449"; conf_hi "1.075973"; cov "3.744240"; full_read_support "no";
Chr4	Cufflinks	exon	14708712	14709008	1000	-	.	gene_id "CUFF.11860"; transcript_id "CUFF.11860.2"; exon_number "1"; FPKM "0.7172111066"; frac "1.000000"; conf_lo "0.358449"; conf_hi "1.075973"; cov "3.744240";
Chr4	Cufflinks	exon	14709101	14709219	1000	-	.	gene_id "CUFF.11860"; transcript_id "CUFF.11860.2"; exon_number "2"; FPKM "0.7172111066"; frac "1.000000"; conf_lo "0.358449"; conf_hi "1.075973"; cov "3.744240";
Chr4	Cufflinks	exon	14709314	14709375	1000	-	.	gene_id "CUFF.11860"; transcript_id "CUFF.11860.2"; exon_number "3"; FPKM "0.7172111066"; frac "1.000000"; conf_lo "0.358449"; conf_hi "1.075973"; cov "3.744240";
Chr4	Cufflinks	exon	14709467	14709535	1000	-	.	gene_id "CUFF.11860"; transcript_id "CUFF.11860.2"; exon_number "4"; FPKM "0.7172111066"; frac "1.000000"; conf_lo "0.358449"; conf_hi "1.075973"; cov "3.744240";
Chr4	Cufflinks	exon	14709619	14709774	1000	-	.	gene_id "CUFF.11860"; transcript_id "CUFF.11860.2"; exon_number "5"; FPKM "0.7172111066"; frac "1.000000"; conf_lo "0.358449"; conf_hi "1.075973"; cov "3.744240";
Chr4	Cufflinks	exon	14709846	14710010	1000	-	.	gene_id "CUFF.11860"; transcript_id "CUFF.11860.2"; exon_number "6"; FPKM "0.7172111066"; frac "1.000000"; conf_lo "0.358449"; conf_hi "1.075973"; cov "3.744240";
Chr4	Cufflinks	exon	14710085	14710283	1000	-	.	gene_id "CUFF.11860"; transcript_id "CUFF.11860.2"; exon_number "7"; FPKM "0.7172111066"; frac "1.000000"; conf_lo "0.358449"; conf_hi "1.075973"; cov "3.744240";
Chr4	Cufflinks	exon	14710362	14710412	1000	-	.	gene_id "CUFF.11860"; transcript_id "CUFF.11860.2"; exon_number "8"; FPKM "0.7172111066"; frac "1.000000"; conf_lo "0.358449"; conf_hi "1.075973"; cov "3.744240";
Chr4	Cufflinks	exon	14710492	14710599	1000	-	.	gene_id "CUFF.11860"; transcript_id "CUFF.11860.2"; exon_number "9"; FPKM "0.7172111066"; frac "1.000000"; conf_lo "0.358449"; conf_hi "1.075973"; cov "3.744240";
Chr4	Cufflinks	exon	14710684	14710746	1000	-	.	gene_id "CUFF.11860"; transcript_id "CUFF.11860.2"; exon_number "10"; FPKM "0.7172111066"; frac "1.000000"; conf_lo "0.358449"; conf_hi "1.075973"; cov "3.744240";
Chr4	Cufflinks	exon	14710842	14710960	1000	-	.	gene_id "CUFF.11860"; transcript_id "CUFF.11860.2"; exon_number "11"; FPKM "0.7172111066"; frac "1.000000"; conf_lo "0.358449"; conf_hi "1.075973"; cov "3.744240";
Chr4	Cufflinks	exon	14711450	14711617	1000	-	.	gene_id "CUFF.11860"; transcript_id "CUFF.11860.2"; exon_number "12"; FPKM "0.7172111066"; frac "1.000000"; conf_lo "0.358449"; conf_hi "1.075973"; cov "3.744240";
Chr4	Cufflinks	transcript	14713445	14720002	1000	+	.	gene_id "CUFF.11861"; transcript_id "CUFF.11861.1"; FPKM "6.6342972234"; frac "0.701200"; conf_lo "5.956624"; conf_hi "7.311971"; cov "34.631849"; full_read_support "yes";
Chr4	Cufflinks	exon	14713445	14713849	1000	+	.	gene_id "CUFF.11861"; transcript_id "CUFF.11861.1"; exon_number "1"; FPKM "6.6342972234"; frac "0.701200"; conf_lo "5.956624"; conf_hi "7.311971"; cov "34.631849";
Chr4	Cufflinks	exon	14714110	14715430	1000	+	.	gene_id "CUFF.11861"; transcript_id "CUFF.11861.1"; exon_number "2"; FPKM "6.6342972234"; frac "0.701200"; conf_lo "5.956624"; conf_hi "7.311971"; cov "34.631849";
Chr4	Cufflinks	exon	14716138	14716317	1000	+	.	gene_id "CUFF.11861"; transcript_id "CUFF.11861.1"; exon_number "3"; FPKM "6.6342972234"; frac "0.701200"; conf_lo "5.956624"; conf_hi "7.311971"; cov "34.631849";
Chr4	Cufflinks	exon	14716435	14716530	1000	+	.	gene_id "CUFF.11861"; transcript_id "CUFF.11861.1"; exon_number "4"; FPKM "6.6342972234"; frac "0.701200"; conf_lo "5.956624"; conf_hi "7.311971"; cov "34.631849";
Chr4	Cufflinks	exon	14716620	14716743	1000	+	.	gene_id "CUFF.11861"; transcript_id "CUFF.11861.1"; exon_number "5"; FPKM "6.6342972234"; frac "0.701200"; conf_lo "5.956624"; conf_hi "7.311971"; cov "34.631849";
Chr4	Cufflinks	exon	14716868	14717000	1000	+	.	gene_id "CUFF.11861"; transcript_id "CUFF.11861.1"; exon_number "6"; FPKM "6.6342972234"; frac "0.701200"; conf_lo "5.956624"; conf_hi "7.311971"; cov "34.631849";
Chr4	Cufflinks	exon	14717081	14718844	1000	+	.	gene_id "CUFF.11861"; transcript_id "CUFF.11861.1"; exon_number "7"; FPKM "6.6342972234"; frac "0.701200"; conf_lo "5.956624"; conf_hi "7.311971"; cov "34.631849";
Chr4	Cufflinks	exon	14718937	14720002	1000	+	.	gene_id "CUFF.11861"; transcript_id "CUFF.11861.1"; exon_number "8"; FPKM "6.6342972234"; frac "0.701200"; conf_lo "5.956624"; conf_hi "7.311971"; cov "34.631849";
Chr4	Cufflinks	transcript	14713445	14720002	229	+	.	gene_id "CUFF.11861"; transcript_id "CUFF.11861.2"; FPKM "1.5207835451"; frac "0.187678"; conf_lo "1.214705"; conf_hi "1.826862"; cov "7.938678"; full_read_support "yes";
Chr4	Cufflinks	exon	14713445	14713842	229	+	.	gene_id "CUFF.11861"; transcript_id "CUFF.11861.2"; exon_number "1"; FPKM "1.5207835451"; frac "0.187678"; conf_lo "1.214705"; conf_hi "1.826862"; cov "7.938678";
Chr4	Cufflinks	exon	14714110	14716530	229	+	.	gene_id "CUFF.11861"; transcript_id "CUFF.11861.2"; exon_number "2"; FPKM "1.5207835451"; frac "0.187678"; conf_lo "1.214705"; conf_hi "1.826862"; cov "7.938678";
Chr4	Cufflinks	exon	14716620	14716743	229	+	.	gene_id "CUFF.11861"; transcript_id "CUFF.11861.2"; exon_number "3"; FPKM "1.5207835451"; frac "0.187678"; conf_lo "1.214705"; conf_hi "1.826862"; cov "7.938678";
Chr4	Cufflinks	exon	14716868	14717000	229	+	.	gene_id "CUFF.11861"; transcript_id "CUFF.11861.2"; exon_number "4"; FPKM "1.5207835451"; frac "0.187678"; conf_lo "1.214705"; conf_hi "1.826862"; cov "7.938678";
Chr4	Cufflinks	exon	14717081	14718844	229	+	.	gene_id "CUFF.11861"; transcript_id "CUFF.11861.2"; exon_number "5"; FPKM "1.5207835451"; frac "0.187678"; conf_lo "1.214705"; conf_hi "1.826862"; cov "7.938678";
Chr4	Cufflinks	exon	14718937	14720002	229	+	.	gene_id "CUFF.11861"; transcript_id "CUFF.11861.2"; exon_number "6"; FPKM "1.5207835451"; frac "0.187678"; conf_lo "1.214705"; conf_hi "1.826862"; cov "7.938678";
Chr4	Cufflinks	transcript	14714191	14720061	173	+	.	gene_id "CUFF.11861"; transcript_id "AT4G30100.1"; FPKM "1.1523108481"; frac "0.111122"; conf_lo "0.812793"; conf_hi "1.491828"; cov "6.015205"; full_read_support "yes";
Chr4	Cufflinks	exon	14714191	14715430	173	+	.	gene_id "CUFF.11861"; transcript_id "AT4G30100.1"; exon_number "1"; FPKM "1.1523108481"; frac "0.111122"; conf_lo "0.812793"; conf_hi "1.491828"; cov "6.015205";
Chr4	Cufflinks	exon	14716138	14716317	173	+	.	gene_id "CUFF.11861"; transcript_id "AT4G30100.1"; exon_number "2"; FPKM "1.1523108481"; frac "0.111122"; conf_lo "0.812793"; conf_hi "1.491828"; cov "6.015205";
Chr4	Cufflinks	exon	14716435	14716530	173	+	.	gene_id "CUFF.11861"; transcript_id "AT4G30100.1"; exon_number "3"; FPKM "1.1523108481"; frac "0.111122"; conf_lo "0.812793"; conf_hi "1.491828"; cov "6.015205";
Chr4	Cufflinks	exon	14716620	14716743	173	+	.	gene_id "CUFF.11861"; transcript_id "AT4G30100.1"; exon_number "4"; FPKM "1.1523108481"; frac "0.111122"; conf_lo "0.812793"; conf_hi "1.491828"; cov "6.015205";
Chr4	Cufflinks	exon	14716868	14717000	173	+	.	gene_id "CUFF.11861"; transcript_id "AT4G30100.1"; exon_number "5"; FPKM "1.1523108481"; frac "0.111122"; conf_lo "0.812793"; conf_hi "1.491828"; cov "6.015205";
Chr4	Cufflinks	exon	14717081	14718844	173	+	.	gene_id "CUFF.11861"; transcript_id "AT4G30100.1"; exon_number "6"; FPKM "1.1523108481"; frac "0.111122"; conf_lo "0.812793"; conf_hi "1.491828"; cov "6.015205";
Chr4	Cufflinks	exon	14718937	14720061	173	+	.	gene_id "CUFF.11861"; transcript_id "AT4G30100.1"; exon_number "7"; FPKM "1.1523108481"; frac "0.111122"; conf_lo "0.812793"; conf_hi "1.491828"; cov "6.015205";
Chr4	Cufflinks	transcript	14713518	14713661	1	-	.	gene_id "CUFF.11862"; transcript_id "AT4G30097.1"; FPKM "0.0000000000"; frac "0.000000"; conf_lo "0.000000"; conf_hi "0.797658"; cov "0.000000"; full_read_support "no";
Chr4	Cufflinks	exon	14713518	14713661	1	-	.	gene_id "CUFF.11862"; transcript_id "AT4G30097.1"; exon_number "1"; FPKM "0.0000000000"; frac "0.000000"; conf_lo "0.000000"; conf_hi "0.797658"; cov "0.000000";
Chr4	Cufflinks	transcript	14720120	14725281	1000	-	.	gene_id "CUFF.11863"; transcript_id "CUFF.11863.1"; FPKM "0.8829323317"; frac "0.768497"; conf_lo "0.579016"; conf_hi "1.186849"; cov "4.609989"; full_read_support "no";
Chr4	Cufflinks	exon	14720120	14721440	1000	-	.	gene_id "CUFF.11863"; transcript_id "CUFF.11863.1"; exon_number "1"; FPKM "0.8829323317"; frac "0.768497"; conf_lo "0.579016"; conf_hi "1.186849"; cov "4.609989";
Chr4	Cufflinks	exon	14721536	14721738	1000	-	.	gene_id "CUFF.11863"; transcript_id "CUFF.11863.1"; exon_number "2"; FPKM "0.8829323317"; frac "0.768497"; conf_lo "0.579016"; conf_hi "1.186849"; cov "4.609989";
Chr4	Cufflinks	exon	14721820	14722022	1000	-	.	gene_id "CUFF.11863"; transcript_id "CUFF.11863.1"; exon_number "3"; FPKM "0.8829323317"; frac "0.768497"; conf_lo "0.579016"; conf_hi "1.186849"; cov "4.609989";
Chr4	Cufflinks	exon	14722116	14722443	1000	-	.	gene_id "CUFF.11863"; transcript_id "CUFF.11863.1"; exon_number "4"; FPKM "0.8829323317"; frac "0.768497"; conf_lo "0.579016"; conf_hi "1.186849"; cov "4.609989";
Chr4	Cufflinks	exon	14722529	14722666	1000	-	.	gene_id "CUFF.11863"; transcript_id "CUFF.11863.1"; exon_number "5"; FPKM "0.8829323317"; frac "0.768497"; conf_lo "0.579016"; conf_hi "1.186849"; cov "4.609989";
Chr4	Cufflinks	exon	14722752	14723007	1000	-	.	gene_id "CUFF.11863"; transcript_id "CUFF.11863.1"; exon_number "6"; FPKM "0.8829323317"; frac "0.768497"; conf_lo "0.579016"; conf_hi "1.186849"; cov "4.609989";
Chr4	Cufflinks	exon	14723088	14723185	1000	-	.	gene_id "CUFF.11863"; transcript_id "CUFF.11863.1"; exon_number "7"; FPKM "0.8829323317"; frac "0.768497"; conf_lo "0.579016"; conf_hi "1.186849"; cov "4.609989";
Chr4	Cufflinks	exon	14723659	14723916	1000	-	.	gene_id "CUFF.11863"; transcript_id "CUFF.11863.1"; exon_number "8"; FPKM "0.8829323317"; frac "0.768497"; conf_lo "0.579016"; conf_hi "1.186849"; cov "4.609989";
Chr4	Cufflinks	exon	14724394	14724592	1000	-	.	gene_id "CUFF.11863"; transcript_id "CUFF.11863.1"; exon_number "9"; FPKM "0.8829323317"; frac "0.768497"; conf_lo "0.579016"; conf_hi "1.186849"; cov "4.609989";
Chr4	Cufflinks	exon	14725172	14725281	1000	-	.	gene_id "CUFF.11863"; transcript_id "CUFF.11863.1"; exon_number "10"; FPKM "0.8829323317"; frac "0.768497"; conf_lo "0.579016"; conf_hi "1.186849"; cov "4.609989";
Chr4	Cufflinks	transcript	14720120	14725281	291	-	.	gene_id "CUFF.11863"; transcript_id "CUFF.11863.2"; FPKM "0.2577091756"; frac "0.231503"; conf_lo "0.062847"; conf_hi "0.452571"; cov "1.345558"; full_read_support "yes";
Chr4	Cufflinks	exon	14720120	14721440	291	-	.	gene_id "CUFF.11863"; transcript_id "CUFF.11863.2"; exon_number "1"; FPKM "0.2577091756"; frac "0.231503"; conf_lo "0.062847"; conf_hi "0.452571"; cov "1.345558";
Chr4	Cufflinks	exon	14721536	14721738	291	-	.	gene_id "CUFF.11863"; transcript_id "CUFF.11863.2"; exon_number "2"; FPKM "0.2577091756"; frac "0.231503"; conf_lo "0.062847"; conf_hi "0.452571"; cov "1.345558";
Chr4	Cufflinks	exon	14721820	14722443	291	-	.	gene_id "CUFF.11863"; transcript_id "CUFF.11863.2"; exon_number "3"; FPKM "0.2577091756"; frac "0.231503"; conf_lo "0.062847"; conf_hi "0.452571"; cov "1.345558";
Chr4	Cufflinks	exon	14722529	14722666	291	-	.	gene_id "CUFF.11863"; transcript_id "CUFF.11863.2"; exon_number "4"; FPKM "0.2577091756"; frac "0.231503"; conf_lo "0.062847"; conf_hi "0.452571"; cov "1.345558";
Chr4	Cufflinks	exon	14722752	14723007	291	-	.	gene_id "CUFF.11863"; transcript_id "CUFF.11863.2"; exon_number "5"; FPKM "0.2577091756"; frac "0.231503"; conf_lo "0.062847"; conf_hi "0.452571"; cov "1.345558";
Chr4	Cufflinks	exon	14723088	14723185	291	-	.	gene_id "CUFF.11863"; transcript_id "CUFF.11863.2"; exon_number "6"; FPKM "0.2577091756"; frac "0.231503"; conf_lo "0.062847"; conf_hi "0.452571"; cov "1.345558";
Chr4	Cufflinks	exon	14723659	14723916	291	-	.	gene_id "CUFF.11863"; transcript_id "CUFF.11863.2"; exon_number "7"; FPKM "0.2577091756"; frac "0.231503"; conf_lo "0.062847"; conf_hi "0.452571"; cov "1.345558";
Chr4	Cufflinks	exon	14724394	14724592	291	-	.	gene_id "CUFF.11863"; transcript_id "CUFF.11863.2"; exon_number "8"; FPKM "0.2577091756"; frac "0.231503"; conf_lo "0.062847"; conf_hi "0.452571"; cov "1.345558";
Chr4	Cufflinks	exon	14725172	14725281	291	-	.	gene_id "CUFF.11863"; transcript_id "CUFF.11863.2"; exon_number "9"; FPKM "0.2577091756"; frac "0.231503"; conf_lo "0.062847"; conf_hi "0.452571"; cov "1.345558";
Chr4	Cufflinks	transcript	14720241	14724584	1	-	.	gene_id "CUFF.11863"; transcript_id "AT4G30110.1"; FPKM "0.0000000000"; frac "0.000000"; conf_lo "0.000000"; conf_hi "0.043177"; cov "0.000000"; full_read_support "no";
Chr4	Cufflinks	exon	14720241	14721440	1	-	.	gene_id "CUFF.11863"; transcript_id "AT4G30110.1"; exon_number "1"; FPKM "0.0000000000"; frac "0.000000"; conf_lo "0.000000"; conf_hi "0.043177"; cov "0.000000";
Chr4	Cufflinks	exon	14721536	14721738	1	-	.	gene_id "CUFF.11863"; transcript_id "AT4G30110.1"; exon_number "2"; FPKM "0.0000000000"; frac "0.000000"; conf_lo "0.000000"; conf_hi "0.043177"; cov "0.000000";
Chr4	Cufflinks	exon	14721820	14722022	1	-	.	gene_id "CUFF.11863"; transcript_id "AT4G30110.1"; exon_number "3"; FPKM "0.0000000000"; frac "0.000000"; conf_lo "0.000000"; conf_hi "0.043177"; cov "0.000000";
Chr4	Cufflinks	exon	14722116	14722443	1	-	.	gene_id "CUFF.11863"; transcript_id "AT4G30110.1"; exon_number "4"; FPKM "0.0000000000"; frac "0.000000"; conf_lo "0.000000"; conf_hi "0.043177"; cov "0.000000";
Chr4	Cufflinks	exon	14722529	14722666	1	-	.	gene_id "CUFF.11863"; transcript_id "AT4G30110.1"; exon_number "5"; FPKM "0.0000000000"; frac "0.000000"; conf_lo "0.000000"; conf_hi "0.043177"; cov "0.000000";
Chr4	Cufflinks	exon	14722752	14723007	1	-	.	gene_id "CUFF.11863"; transcript_id "AT4G30110.1"; exon_number "6"; FPKM "0.0000000000"; frac "0.000000"; conf_lo "0.000000"; conf_hi "0.043177"; cov "0.000000";
Chr4	Cufflinks	exon	14723088	14723185	1	-	.	gene_id "CUFF.11863"; transcript_id "AT4G30110.1"; exon_number "7"; FPKM "0.0000000000"; frac "0.000000"; conf_lo "0.000000"; conf_hi "0.043177"; cov "0.000000";
Chr4	Cufflinks	exon	14723659	14723916	1	-	.	gene_id "CUFF.11863"; transcript_id "AT4G30110.1"; exon_number "8"; FPKM "0.0000000000"; frac "0.000000"; conf_lo "0.000000"; conf_hi "0.043177"; cov "0.000000";
Chr4	Cufflinks	exon	14724394	14724584	1	-	.	gene_id "CUFF.11863"; transcript_id "AT4G30110.1"; exon_number "9"; FPKM "0.0000000000"; frac "0.000000"; conf_lo "0.000000"; conf_hi "0.043177"; cov "0.000000";
Chr4	Cufflinks	transcript	14730401	14733510	1	-	.	gene_id "AT4G30120"; transcript_id "AT4G30120.1"; FPKM "0.0000000000"; frac "0.000000"; conf_lo "0.000000"; conf_hi "0.000000"; cov "0.000000"; full_read_support "no";
Chr4	Cufflinks	exon	14730401	14730991	1	-	.	gene_id "AT4G30120"; transcript_id "AT4G30120.1"; exon_number "1"; FPKM "0.0000000000"; frac "0.000000"; conf_lo "0.000000"; conf_hi "0.000000"; cov "0.000000";
Chr4	Cufflinks	exon	14731069	14731276	1	-	.	gene_id "AT4G30120"; transcript_id "AT4G30120.1"; exon_number "2"; FPKM "0.0000000000"; frac "0.000000"; conf_lo "0.000000"; conf_hi "0.000000"; cov "0.000000";
Chr4	Cufflinks	exon	14731385	14731587	1	-	.	gene_id "AT4G30120"; transcript_id "AT4G30120.1"; exon_number "3"; FPKM "0.0000000000"; frac "0.000000"; conf_lo "0.000000"; conf_hi "0.000000"; cov "0.000000";
Chr4	Cufflinks	exon	14731687	14732014	1	-	.	gene_id "AT4G30120"; transcript_id "AT4G30120.1"; exon_number "4"; FPKM "0.0000000000"; frac "0.000000"; conf_lo "0.000000"; conf_hi "0.000000"; cov "0.000000";
Chr4	Cufflinks	exon	14732100	14732237	1	-	.	gene_id "AT4G30120"; transcript_id "AT4G30120.1"; exon_number "5"; FPKM "0.0000000000"; frac "0.000000"; conf_lo "0.000000"; conf_hi "0.000000"; cov "0.000000";
Chr4	Cufflinks	exon	14732322	14732577	1	-	.	gene_id "AT4G30120"; transcript_id "AT4G30120.1"; exon_number "6"; FPKM "0.0000000000"; frac "0.000000"; conf_lo "0.000000"; conf_hi "0.000000"; cov "0.000000";
Chr4	Cufflinks	exon	14732709	14732806	1	-	.	gene_id "AT4G30120"; transcript_id "AT4G30120.1"; exon_number "7"; FPKM "0.0000000000"; frac "0.000000"; conf_lo "0.000000"; conf_hi "0.000000"; cov "0.000000";
Chr4	Cufflinks	exon	14732895	14733152	1	-	.	gene_id "AT4G30120"; transcript_id "AT4G30120.1"; exon_number "8"; FPKM "0.0000000000"; frac "0.000000"; conf_lo "0.000000"; conf_hi "0.000000"; cov "0.000000";
Chr4	Cufflinks	exon	14733301	14733510	1	-	.	gene_id "AT4G30120"; transcript_id "AT4G30120.1"; exon_number "9"; FPKM "0.0000000000"; frac "0.000000"; conf_lo "0.000000"; conf_hi "0.000000"; cov "0.000000";
Chr4	Cufflinks	transcript	14735256	14738270	1000	-	.	gene_id "CUFF.11864"; transcript_id "CUFF.11864.1"; FPKM "2.5941756350"; frac "0.848921"; conf_lo "2.115826"; conf_hi "3.072525"; cov "13.541609"; full_read_support "yes";
Chr4	Cufflinks	exon	14735256	14738270	1000	-	.	gene_id "CUFF.11864"; transcript_id "CUFF.11864.1"; exon_number "1"; FPKM "2.5941756350"; frac "0.848921"; conf_lo "2.115826"; conf_hi "3.072525"; cov "13.541609";
Chr4	Cufflinks	transcript	14734819	14737978	1000	+	.	gene_id "CUFF.11865"; transcript_id "AT4G30130.1"; FPKM "0.5642344219"; frac "0.151079"; conf_lo "0.318648"; conf_hi "0.809821"; cov "2.945306"; full_read_support "no";
Chr4	Cufflinks	exon	14734819	14734909	1000	+	.	gene_id "CUFF.11865"; transcript_id "AT4G30130.1"; exon_number "1"; FPKM "0.5642344219"; frac "0.151079"; conf_lo "0.318648"; conf_hi "0.809821"; cov "2.945306";
Chr4	Cufflinks	exon	14735349	14736433	1000	+	.	gene_id "CUFF.11865"; transcript_id "AT4G30130.1"; exon_number "2"; FPKM "0.5642344219"; frac "0.151079"; conf_lo "0.318648"; conf_hi "0.809821"; cov "2.945306";
Chr4	Cufflinks	exon	14736507	14736727	1000	+	.	gene_id "CUFF.11865"; transcript_id "AT4G30130.1"; exon_number "3"; FPKM "0.5642344219"; frac "0.151079"; conf_lo "0.318648"; conf_hi "0.809821"; cov "2.945306";
Chr4	Cufflinks	exon	14736800	14737023	1000	+	.	gene_id "CUFF.11865"; transcript_id "AT4G30130.1"; exon_number "4"; FPKM "0.5642344219"; frac "0.151079"; conf_lo "0.318648"; conf_hi "0.809821"; cov "2.945306";
Chr4	Cufflinks	exon	14737094	14737978	1000	+	.	gene_id "CUFF.11865"; transcript_id "AT4G30130.1"; exon_number "5"; FPKM "0.5642344219"; frac "0.151079"; conf_lo "0.318648"; conf_hi "0.809821"; cov "2.945306";
Chr4	Cufflinks	transcript	14738387	14740676	1000	-	.	gene_id "CUFF.11866"; transcript_id "AT4G30140.1"; FPKM "19.1390487619"; frac "1.000000"; conf_lo "17.031114"; conf_hi "21.246984"; cov "99.888544"; full_read_support "yes";
Chr4	Cufflinks	exon	14738387	14738808	1000	-	.	gene_id "CUFF.11866"; transcript_id "AT4G30140.1"; exon_number "1"; FPKM "19.1390487619"; frac "1.000000"; conf_lo "17.031114"; conf_hi "21.246984"; cov "99.888544";
Chr4	Cufflinks	exon	14738880	14739120	1000	-	.	gene_id "CUFF.11866"; transcript_id "AT4G30140.1"; exon_number "2"; FPKM "19.1390487619"; frac "1.000000"; conf_lo "17.031114"; conf_hi "21.246984"; cov "99.888544";
Chr4	Cufflinks	exon	14739246	14739470	1000	-	.	gene_id "CUFF.11866"; transcript_id "AT4G30140.1"; exon_number "3"; FPKM "19.1390487619"; frac "1.000000"; conf_lo "17.031114"; conf_hi "21.246984"; cov "99.888544";
Chr4	Cufflinks	exon	14739541	14739665	1000	-	.	gene_id "CUFF.11866"; transcript_id "AT4G30140.1"; exon_number "4"; FPKM "19.1390487619"; frac "1.000000"; conf_lo "17.031114"; conf_hi "21.246984"; cov "99.888544";
Chr4	Cufflinks	exon	14740299	14740676	1000	-	.	gene_id "CUFF.11866"; transcript_id "AT4G30140.1"; exon_number "5"; FPKM "19.1390487619"; frac "1.000000"; conf_lo "17.031114"; conf_hi "21.246984"; cov "99.888544";
Chr4	Cufflinks	transcript	14742336	14749987	1000	+	.	gene_id "CUFF.11867"; transcript_id "CUFF.11867.1"; FPKM "6.7339889361"; frac "1.000000"; conf_lo "6.152720"; conf_hi "7.315258"; cov "35.149260"; full_read_support "yes";
Chr4	Cufflinks	exon	14742336	14742352	1000	+	.	gene_id "CUFF.11867"; transcript_id "CUFF.11867.1"; exon_number "1"; FPKM "6.7339889361"; frac "1.000000"; conf_lo "6.152720"; conf_hi "7.315258"; cov "35.149260";
Chr4	Cufflinks	exon	14742452	14742789	1000	+	.	gene_id "CUFF.11867"; transcript_id "CUFF.11867.1"; exon_number "2"; FPKM "6.7339889361"; frac "1.000000"; conf_lo "6.152720"; conf_hi "7.315258"; cov "35.149260";
Chr4	Cufflinks	exon	14742949	14744566	1000	+	.	gene_id "CUFF.11867"; transcript_id "CUFF.11867.1"; exon_number "3"; FPKM "6.7339889361"; frac "1.000000"; conf_lo "6.152720"; conf_hi "7.315258"; cov "35.149260";
Chr4	Cufflinks	exon	14744678	14746057	1000	+	.	gene_id "CUFF.11867"; transcript_id "CUFF.11867.1"; exon_number "4"; FPKM "6.7339889361"; frac "1.000000"; conf_lo "6.152720"; conf_hi "7.315258"; cov "35.149260";
Chr4	Cufflinks	exon	14746155	14746477	1000	+	.	gene_id "CUFF.11867"; transcript_id "CUFF.11867.1"; exon_number "5"; FPKM "6.7339889361"; frac "1.000000"; conf_lo "6.152720"; conf_hi "7.315258"; cov "35.149260";
Chr4	Cufflinks	exon	14746603	14748101	1000	+	.	gene_id "CUFF.11867"; transcript_id "CUFF.11867.1"; exon_number "6"; FPKM "6.7339889361"; frac "1.000000"; conf_lo "6.152720"; conf_hi "7.315258"; cov "35.149260";
Chr4	Cufflinks	exon	14748289	14748733	1000	+	.	gene_id "CUFF.11867"; transcript_id "CUFF.11867.1"; exon_number "7"; FPKM "6.7339889361"; frac "1.000000"; conf_lo "6.152720"; conf_hi "7.315258"; cov "35.149260";
Chr4	Cufflinks	exon	14748835	14748988	1000	+	.	gene_id "CUFF.11867"; transcript_id "CUFF.11867.1"; exon_number "8"; FPKM "6.7339889361"; frac "1.000000"; conf_lo "6.152720"; conf_hi "7.315258"; cov "35.149260";
Chr4	Cufflinks	exon	14749189	14749292	1000	+	.	gene_id "CUFF.11867"; transcript_id "CUFF.11867.1"; exon_number "9"; FPKM "6.7339889361"; frac "1.000000"; conf_lo "6.152720"; conf_hi "7.315258"; cov "35.149260";
Chr4	Cufflinks	exon	14749476	14749567	1000	+	.	gene_id "CUFF.11867"; transcript_id "CUFF.11867.1"; exon_number "10"; FPKM "6.7339889361"; frac "1.000000"; conf_lo "6.152720"; conf_hi "7.315258"; cov "35.149260";
Chr4	Cufflinks	exon	14749688	14749987	1000	+	.	gene_id "CUFF.11867"; transcript_id "CUFF.11867.1"; exon_number "11"; FPKM "6.7339889361"; frac "1.000000"; conf_lo "6.152720"; conf_hi "7.315258"; cov "35.149260";
Chr4	Cufflinks	transcript	14742452	14749987	1	+	.	gene_id "CUFF.11867"; transcript_id "AT4G30150.1"; FPKM "0.0000000000"; frac "0.000000"; conf_lo "0.000000"; conf_hi "0.019022"; cov "0.000000"; full_read_support "yes";
Chr4	Cufflinks	exon	14742452	14742789	1	+	.	gene_id "CUFF.11867"; transcript_id "AT4G30150.1"; exon_number "1"; FPKM "0.0000000000"; frac "0.000000"; conf_lo "0.000000"; conf_hi "0.019022"; cov "0.000000";
Chr4	Cufflinks	exon	14742949	14744566	1	+	.	gene_id "CUFF.11867"; transcript_id "AT4G30150.1"; exon_number "2"; FPKM "0.0000000000"; frac "0.000000"; conf_lo "0.000000"; conf_hi "0.019022"; cov "0.000000";
Chr4	Cufflinks	exon	14744678	14746057	1	+	.	gene_id "CUFF.11867"; transcript_id "AT4G30150.1"; exon_number "3"; FPKM "0.0000000000"; frac "0.000000"; conf_lo "0.000000"; conf_hi "0.019022"; cov "0.000000";
Chr4	Cufflinks	exon	14746155	14746477	1	+	.	gene_id "CUFF.11867"; transcript_id "AT4G30150.1"; exon_number "4"; FPKM "0.0000000000"; frac "0.000000"; conf_lo "0.000000"; conf_hi "0.019022"; cov "0.000000";
Chr4	Cufflinks	exon	14746603	14748101	1	+	.	gene_id "CUFF.11867"; transcript_id "AT4G30150.1"; exon_number "5"; FPKM "0.0000000000"; frac "0.000000"; conf_lo "0.000000"; conf_hi "0.019022"; cov "0.000000";
Chr4	Cufflinks	exon	14748289	14748733	1	+	.	gene_id "CUFF.11867"; transcript_id "AT4G30150.1"; exon_number "6"; FPKM "0.0000000000"; frac "0.000000"; conf_lo "0.000000"; conf_hi "0.019022"; cov "0.000000";
Chr4	Cufflinks	exon	14748835	14748988	1	+	.	gene_id "CUFF.11867"; transcript_id "AT4G30150.1"; exon_number "7"; FPKM "0.0000000000"; frac "0.000000"; conf_lo "0.000000"; conf_hi "0.019022"; cov "0.000000";
Chr4	Cufflinks	exon	14749189	14749292	1	+	.	gene_id "CUFF.11867"; transcript_id "AT4G30150.1"; exon_number "8"; FPKM "0.0000000000"; frac "0.000000"; conf_lo "0.000000"; conf_hi "0.019022"; cov "0.000000";
Chr4	Cufflinks	exon	14749476	14749567	1	+	.	gene_id "CUFF.11867"; transcript_id "AT4G30150.1"; exon_number "9"; FPKM "0.0000000000"; frac "0.000000"; conf_lo "0.000000"; conf_hi "0.019022"; cov "0.000000";
Chr4	Cufflinks	exon	14749688	14749987	1	+	.	gene_id "CUFF.11867"; transcript_id "AT4G30150.1"; exon_number "10"; FPKM "0.0000000000"; frac "0.000000"; conf_lo "0.000000"; conf_hi "0.019022"; cov "0.000000";
Chr4	Cufflinks	transcript	14753349	14760299	279	+	.	gene_id "CUFF.11868"; transcript_id "CUFF.11868.1"; FPKM "2.3969758507"; frac "0.211793"; conf_lo "1.923169"; conf_hi "2.870782"; cov "12.502521"; full_read_support "no";
Chr4	Cufflinks	exon	14753349	14753502	279	+	.	gene_id "CUFF.11868"; transcript_id "CUFF.11868.1"; exon_number "1"; FPKM "2.3969758507"; frac "0.211793"; conf_lo "1.923169"; conf_hi "2.870782"; cov "12.502521";
Chr4	Cufflinks	exon	14753726	14753766	279	+	.	gene_id "CUFF.11868"; transcript_id "CUFF.11868.1"; exon_number "2"; FPKM "2.3969758507"; frac "0.211793"; conf_lo "1.923169"; conf_hi "2.870782"; cov "12.502521";
Chr4	Cufflinks	exon	14754460	14754583	279	+	.	gene_id "CUFF.11868"; transcript_id "CUFF.11868.1"; exon_number "3"; FPKM "2.3969758507"; frac "0.211793"; conf_lo "1.923169"; conf_hi "2.870782"; cov "12.502521";
Chr4	Cufflinks	exon	14754684	14754783	279	+	.	gene_id "CUFF.11868"; transcript_id "CUFF.11868.1"; exon_number "4"; FPKM "2.3969758507"; frac "0.211793"; conf_lo "1.923169"; conf_hi "2.870782"; cov "12.502521";
Chr4	Cufflinks	exon	14754870	14754938	279	+	.	gene_id "CUFF.11868"; transcript_id "CUFF.11868.1"; exon_number "5"; FPKM "2.3969758507"; frac "0.211793"; conf_lo "1.923169"; conf_hi "2.870782"; cov "12.502521";
Chr4	Cufflinks	exon	14755033	14755269	279	+	.	gene_id "CUFF.11868"; transcript_id "CUFF.11868.1"; exon_number "6"; FPKM "2.3969758507"; frac "0.211793"; conf_lo "1.923169"; conf_hi "2.870782"; cov "12.502521";
Chr4	Cufflinks	exon	14755345	14755522	279	+	.	gene_id "CUFF.11868"; transcript_id "CUFF.11868.1"; exon_number "7"; FPKM "2.3969758507"; frac "0.211793"; conf_lo "1.923169"; conf_hi "2.870782"; cov "12.502521";
Chr4	Cufflinks	exon	14755609	14755984	279	+	.	gene_id "CUFF.11868"; transcript_id "CUFF.11868.1"; exon_number "8"; FPKM "2.3969758507"; frac "0.211793"; conf_lo "1.923169"; conf_hi "2.870782"; cov "12.502521";
Chr4	Cufflinks	exon	14756072	14756219	279	+	.	gene_id "CUFF.11868"; transcript_id "CUFF.11868.1"; exon_number "9"; FPKM "2.3969758507"; frac "0.211793"; conf_lo "1.923169"; conf_hi "2.870782"; cov "12.502521";
Chr4	Cufflinks	exon	14756315	14756750	279	+	.	gene_id "CUFF.11868"; transcript_id "CUFF.11868.1"; exon_number "10"; FPKM "2.3969758507"; frac "0.211793"; conf_lo "1.923169"; conf_hi "2.870782"; cov "12.502521";
Chr4	Cufflinks	exon	14756840	14756908	279	+	.	gene_id "CUFF.11868"; transcript_id "CUFF.11868.1"; exon_number "11"; FPKM "2.3969758507"; frac "0.211793"; conf_lo "1.923169"; conf_hi "2.870782"; cov "12.502521";
Chr4	Cufflinks	exon	14757039	14757176	279	+	.	gene_id "CUFF.11868"; transcript_id "CUFF.11868.1"; exon_number "12"; FPKM "2.3969758507"; frac "0.211793"; conf_lo "1.923169"; conf_hi "2.870782"; cov "12.502521";
Chr4	Cufflinks	exon	14757261	14757389	279	+	.	gene_id "CUFF.11868"; transcript_id "CUFF.11868.1"; exon_number "13"; FPKM "2.3969758507"; frac "0.211793"; conf_lo "1.923169"; conf_hi "2.870782"; cov "12.502521";
Chr4	Cufflinks	exon	14757522	14757788	279	+	.	gene_id "CUFF.11868"; transcript_id "CUFF.11868.1"; exon_number "14"; FPKM "2.3969758507"; frac "0.211793"; conf_lo "1.923169"; conf_hi "2.870782"; cov "12.502521";
Chr4	Cufflinks	exon	14757905	14758045	279	+	.	gene_id "CUFF.11868"; transcript_id "CUFF.11868.1"; exon_number "15"; FPKM "2.3969758507"; frac "0.211793"; conf_lo "1.923169"; conf_hi "2.870782"; cov "12.502521";
Chr4	Cufflinks	exon	14758165	14758293	279	+	.	gene_id "CUFF.11868"; transcript_id "CUFF.11868.1"; exon_number "16"; FPKM "2.3969758507"; frac "0.211793"; conf_lo "1.923169"; conf_hi "2.870782"; cov "12.502521";
Chr4	Cufflinks	exon	14758390	14758455	279	+	.	gene_id "CUFF.11868"; transcript_id "CUFF.11868.1"; exon_number "17"; FPKM "2.3969758507"; frac "0.211793"; conf_lo "1.923169"; conf_hi "2.870782"; cov "12.502521";
Chr4	Cufflinks	exon	14758560	14758893	279	+	.	gene_id "CUFF.11868"; transcript_id "CUFF.11868.1"; exon_number "18"; FPKM "2.3969758507"; frac "0.211793"; conf_lo "1.923169"; conf_hi "2.870782"; cov "12.502521";
Chr4	Cufflinks	exon	14759071	14759306	279	+	.	gene_id "CUFF.11868"; transcript_id "CUFF.11868.1"; exon_number "19"; FPKM "2.3969758507"; frac "0.211793"; conf_lo "1.923169"; conf_hi "2.870782"; cov "12.502521";
Chr4	Cufflinks	exon	14759398	14759635	279	+	.	gene_id "CUFF.11868"; transcript_id "CUFF.11868.1"; exon_number "20"; FPKM "2.3969758507"; frac "0.211793"; conf_lo "1.923169"; conf_hi "2.870782"; cov "12.502521";
Chr4	Cufflinks	exon	14760067	14760299	279	+	.	gene_id "CUFF.11868"; transcript_id "CUFF.11868.1"; exon_number "21"; FPKM "2.3969758507"; frac "0.211793"; conf_lo "1.923169"; conf_hi "2.870782"; cov "12.502521";
Chr4	Cufflinks	transcript	14753349	14760189	1000	+	.	gene_id "CUFF.11868"; transcript_id "AT4G30160.1"; FPKM "8.5664373902"; frac "0.788207"; conf_lo "7.726145"; conf_hi "9.406730"; cov "44.682163"; full_read_support "yes";
Chr4	Cufflinks	exon	14753349	14753766	1000	+	.	gene_id "CUFF.11868"; transcript_id "AT4G30160.1"; exon_number "1"; FPKM "8.5664373902"; frac "0.788207"; conf_lo "7.726145"; conf_hi "9.406730"; cov "44.682163";
Chr4	Cufflinks	exon	14754460	14754583	1000	+	.	gene_id "CUFF.11868"; transcript_id "AT4G30160.1"; exon_number "2"; FPKM "8.5664373902"; frac "0.788207"; conf_lo "7.726145"; conf_hi "9.406730"; cov "44.682163";
Chr4	Cufflinks	exon	14754684	14754783	1000	+	.	gene_id "CUFF.11868"; transcript_id "AT4G30160.1"; exon_number "3"; FPKM "8.5664373902"; frac "0.788207"; conf_lo "7.726145"; conf_hi "9.406730"; cov "44.682163";
Chr4	Cufflinks	exon	14754870	14754938	1000	+	.	gene_id "CUFF.11868"; transcript_id "AT4G30160.1"; exon_number "4"; FPKM "8.5664373902"; frac "0.788207"; conf_lo "7.726145"; conf_hi "9.406730"; cov "44.682163";
Chr4	Cufflinks	exon	14755033	14755269	1000	+	.	gene_id "CUFF.11868"; transcript_id "AT4G30160.1"; exon_number "5"; FPKM "8.5664373902"; frac "0.788207"; conf_lo "7.726145"; conf_hi "9.406730"; cov "44.682163";
Chr4	Cufflinks	exon	14755345	14755522	1000	+	.	gene_id "CUFF.11868"; transcript_id "AT4G30160.1"; exon_number "6"; FPKM "8.5664373902"; frac "0.788207"; conf_lo "7.726145"; conf_hi "9.406730"; cov "44.682163";
Chr4	Cufflinks	exon	14755609	14755741	1000	+	.	gene_id "CUFF.11868"; transcript_id "AT4G30160.1"; exon_number "7"; FPKM "8.5664373902"; frac "0.788207"; conf_lo "7.726145"; conf_hi "9.406730"; cov "44.682163";
Chr4	Cufflinks	exon	14755822	14755984	1000	+	.	gene_id "CUFF.11868"; transcript_id "AT4G30160.1"; exon_number "8"; FPKM "8.5664373902"; frac "0.788207"; conf_lo "7.726145"; conf_hi "9.406730"; cov "44.682163";
Chr4	Cufflinks	exon	14756072	14756219	1000	+	.	gene_id "CUFF.11868"; transcript_id "AT4G30160.1"; exon_number "9"; FPKM "8.5664373902"; frac "0.788207"; conf_lo "7.726145"; conf_hi "9.406730"; cov "44.682163";
Chr4	Cufflinks	exon	14756315	14756571	1000	+	.	gene_id "CUFF.11868"; transcript_id "AT4G30160.1"; exon_number "10"; FPKM "8.5664373902"; frac "0.788207"; conf_lo "7.726145"; conf_hi "9.406730"; cov "44.682163";
Chr4	Cufflinks	exon	14756682	14756750	1000	+	.	gene_id "CUFF.11868"; transcript_id "AT4G30160.1"; exon_number "11"; FPKM "8.5664373902"; frac "0.788207"; conf_lo "7.726145"; conf_hi "9.406730"; cov "44.682163";
Chr4	Cufflinks	exon	14756840	14756908	1000	+	.	gene_id "CUFF.11868"; transcript_id "AT4G30160.1"; exon_number "12"; FPKM "8.5664373902"; frac "0.788207"; conf_lo "7.726145"; conf_hi "9.406730"; cov "44.682163";
Chr4	Cufflinks	exon	14757039	14757176	1000	+	.	gene_id "CUFF.11868"; transcript_id "AT4G30160.1"; exon_number "13"; FPKM "8.5664373902"; frac "0.788207"; conf_lo "7.726145"; conf_hi "9.406730"; cov "44.682163";
Chr4	Cufflinks	exon	14757261	14757389	1000	+	.	gene_id "CUFF.11868"; transcript_id "AT4G30160.1"; exon_number "14"; FPKM "8.5664373902"; frac "0.788207"; conf_lo "7.726145"; conf_hi "9.406730"; cov "44.682163";
Chr4	Cufflinks	exon	14757522	14757669	1000	+	.	gene_id "CUFF.11868"; transcript_id "AT4G30160.1"; exon_number "15"; FPKM "8.5664373902"; frac "0.788207"; conf_lo "7.726145"; conf_hi "9.406730"; cov "44.682163";
Chr4	Cufflinks	exon	14757778	14757788	1000	+	.	gene_id "CUFF.11868"; transcript_id "AT4G30160.1"; exon_number "16"; FPKM "8.5664373902"; frac "0.788207"; conf_lo "7.726145"; conf_hi "9.406730"; cov "44.682163";
Chr4	Cufflinks	exon	14757905	14758045	1000	+	.	gene_id "CUFF.11868"; transcript_id "AT4G30160.1"; exon_number "17"; FPKM "8.5664373902"; frac "0.788207"; conf_lo "7.726145"; conf_hi "9.406730"; cov "44.682163";
Chr4	Cufflinks	exon	14758165	14758293	1000	+	.	gene_id "CUFF.11868"; transcript_id "AT4G30160.1"; exon_number "18"; FPKM "8.5664373902"; frac "0.788207"; conf_lo "7.726145"; conf_hi "9.406730"; cov "44.682163";
Chr4	Cufflinks	exon	14758390	14758455	1000	+	.	gene_id "CUFF.11868"; transcript_id "AT4G30160.1"; exon_number "19"; FPKM "8.5664373902"; frac "0.788207"; conf_lo "7.726145"; conf_hi "9.406730"; cov "44.682163";
Chr4	Cufflinks	exon	14758560	14758893	1000	+	.	gene_id "CUFF.11868"; transcript_id "AT4G30160.1"; exon_number "20"; FPKM "8.5664373902"; frac "0.788207"; conf_lo "7.726145"; conf_hi "9.406730"; cov "44.682163";
Chr4	Cufflinks	exon	14759071	14759306	1000	+	.	gene_id "CUFF.11868"; transcript_id "AT4G30160.1"; exon_number "21"; FPKM "8.5664373902"; frac "0.788207"; conf_lo "7.726145"; conf_hi "9.406730"; cov "44.682163";
Chr4	Cufflinks	exon	14759398	14759546	1000	+	.	gene_id "CUFF.11868"; transcript_id "AT4G30160.1"; exon_number "22"; FPKM "8.5664373902"; frac "0.788207"; conf_lo "7.726145"; conf_hi "9.406730"; cov "44.682163";
Chr4	Cufflinks	exon	14759643	14760189	1000	+	.	gene_id "CUFF.11868"; transcript_id "AT4G30160.1"; exon_number "23"; FPKM "8.5664373902"; frac "0.788207"; conf_lo "7.726145"; conf_hi "9.406730"; cov "44.682163";
Chr4	Cufflinks	transcript	14753349	14760189	1	+	.	gene_id "CUFF.11868"; transcript_id "AT4G30160.2"; FPKM "0.0000000000"; frac "0.000000"; conf_lo "0.000000"; conf_hi "0.035372"; cov "0.000000"; full_read_support "no";
Chr4	Cufflinks	exon	14753349	14753502	1	+	.	gene_id "CUFF.11868"; transcript_id "AT4G30160.2"; exon_number "1"; FPKM "0.0000000000"; frac "0.000000"; conf_lo "0.000000"; conf_hi "0.035372"; cov "0.000000";
Chr4	Cufflinks	exon	14753726	14753766	1	+	.	gene_id "CUFF.11868"; transcript_id "AT4G30160.2"; exon_number "2"; FPKM "0.0000000000"; frac "0.000000"; conf_lo "0.000000"; conf_hi "0.035372"; cov "0.000000";
Chr4	Cufflinks	exon	14754460	14754583	1	+	.	gene_id "CUFF.11868"; transcript_id "AT4G30160.2"; exon_number "3"; FPKM "0.0000000000"; frac "0.000000"; conf_lo "0.000000"; conf_hi "0.035372"; cov "0.000000";
Chr4	Cufflinks	exon	14754684	14754783	1	+	.	gene_id "CUFF.11868"; transcript_id "AT4G30160.2"; exon_number "4"; FPKM "0.0000000000"; frac "0.000000"; conf_lo "0.000000"; conf_hi "0.035372"; cov "0.000000";
Chr4	Cufflinks	exon	14754870	14754938	1	+	.	gene_id "CUFF.11868"; transcript_id "AT4G30160.2"; exon_number "5"; FPKM "0.0000000000"; frac "0.000000"; conf_lo "0.000000"; conf_hi "0.035372"; cov "0.000000";
Chr4	Cufflinks	exon	14755033	14755269	1	+	.	gene_id "CUFF.11868"; transcript_id "AT4G30160.2"; exon_number "6"; FPKM "0.0000000000"; frac "0.000000"; conf_lo "0.000000"; conf_hi "0.035372"; cov "0.000000";
Chr4	Cufflinks	exon	14755345	14755522	1	+	.	gene_id "CUFF.11868"; transcript_id "AT4G30160.2"; exon_number "7"; FPKM "0.0000000000"; frac "0.000000"; conf_lo "0.000000"; conf_hi "0.035372"; cov "0.000000";
Chr4	Cufflinks	exon	14755609	14755741	1	+	.	gene_id "CUFF.11868"; transcript_id "AT4G30160.2"; exon_number "8"; FPKM "0.0000000000"; frac "0.000000"; conf_lo "0.000000"; conf_hi "0.035372"; cov "0.000000";
Chr4	Cufflinks	exon	14755822	14755984	1	+	.	gene_id "CUFF.11868"; transcript_id "AT4G30160.2"; exon_number "9"; FPKM "0.0000000000"; frac "0.000000"; conf_lo "0.000000"; conf_hi "0.035372"; cov "0.000000";
Chr4	Cufflinks	exon	14756072	14756219	1	+	.	gene_id "CUFF.11868"; transcript_id "AT4G30160.2"; exon_number "10"; FPKM "0.0000000000"; frac "0.000000"; conf_lo "0.000000"; conf_hi "0.035372"; cov "0.000000";
Chr4	Cufflinks	exon	14756315	14756571	1	+	.	gene_id "CUFF.11868"; transcript_id "AT4G30160.2"; exon_number "11"; FPKM "0.0000000000"; frac "0.000000"; conf_lo "0.000000"; conf_hi "0.035372"; cov "0.000000";
Chr4	Cufflinks	exon	14756682	14756750	1	+	.	gene_id "CUFF.11868"; transcript_id "AT4G30160.2"; exon_number "12"; FPKM "0.0000000000"; frac "0.000000"; conf_lo "0.000000"; conf_hi "0.035372"; cov "0.000000";
Chr4	Cufflinks	exon	14756840	14756908	1	+	.	gene_id "CUFF.11868"; transcript_id "AT4G30160.2"; exon_number "13"; FPKM "0.0000000000"; frac "0.000000"; conf_lo "0.000000"; conf_hi "0.035372"; cov "0.000000";
Chr4	Cufflinks	exon	14757039	14757176	1	+	.	gene_id "CUFF.11868"; transcript_id "AT4G30160.2"; exon_number "14"; FPKM "0.0000000000"; frac "0.000000"; conf_lo "0.000000"; conf_hi "0.035372"; cov "0.000000";
Chr4	Cufflinks	exon	14757261	14757389	1	+	.	gene_id "CUFF.11868"; transcript_id "AT4G30160.2"; exon_number "15"; FPKM "0.0000000000"; frac "0.000000"; conf_lo "0.000000"; conf_hi "0.035372"; cov "0.000000";
Chr4	Cufflinks	exon	14757522	14757669	1	+	.	gene_id "CUFF.11868"; transcript_id "AT4G30160.2"; exon_number "16"; FPKM "0.0000000000"; frac "0.000000"; conf_lo "0.000000"; conf_hi "0.035372"; cov "0.000000";
Chr4	Cufflinks	exon	14757778	14757815	1	+	.	gene_id "CUFF.11868"; transcript_id "AT4G30160.2"; exon_number "17"; FPKM "0.0000000000"; frac "0.000000"; conf_lo "0.000000"; conf_hi "0.035372"; cov "0.000000";
Chr4	Cufflinks	exon	14757905	14758045	1	+	.	gene_id "CUFF.11868"; transcript_id "AT4G30160.2"; exon_number "18"; FPKM "0.0000000000"; frac "0.000000"; conf_lo "0.000000"; conf_hi "0.035372"; cov "0.000000";
Chr4	Cufflinks	exon	14758165	14758293	1	+	.	gene_id "CUFF.11868"; transcript_id "AT4G30160.2"; exon_number "19"; FPKM "0.0000000000"; frac "0.000000"; conf_lo "0.000000"; conf_hi "0.035372"; cov "0.000000";
Chr4	Cufflinks	exon	14758390	14758455	1	+	.	gene_id "CUFF.11868"; transcript_id "AT4G30160.2"; exon_number "20"; FPKM "0.0000000000"; frac "0.000000"; conf_lo "0.000000"; conf_hi "0.035372"; cov "0.000000";
Chr4	Cufflinks	exon	14758560	14758893	1	+	.	gene_id "CUFF.11868"; transcript_id "AT4G30160.2"; exon_number "21"; FPKM "0.0000000000"; frac "0.000000"; conf_lo "0.000000"; conf_hi "0.035372"; cov "0.000000";
Chr4	Cufflinks	exon	14759071	14759306	1	+	.	gene_id "CUFF.11868"; transcript_id "AT4G30160.2"; exon_number "22"; FPKM "0.0000000000"; frac "0.000000"; conf_lo "0.000000"; conf_hi "0.035372"; cov "0.000000";
Chr4	Cufflinks	exon	14759398	14759635	1	+	.	gene_id "CUFF.11868"; transcript_id "AT4G30160.2"; exon_number "23"; FPKM "0.0000000000"; frac "0.000000"; conf_lo "0.000000"; conf_hi "0.035372"; cov "0.000000";
Chr4	Cufflinks	exon	14760067	14760189	1	+	.	gene_id "CUFF.11868"; transcript_id "AT4G30160.2"; exon_number "24"; FPKM "0.0000000000"; frac "0.000000"; conf_lo "0.000000"; conf_hi "0.035372"; cov "0.000000";
Chr4	Cufflinks	transcript	14762841	14764627	1000	+	.	gene_id "CUFF.11869"; transcript_id "AT4G30170.1"; FPKM "40.8693428020"; frac "1.000000"; conf_lo "37.330487"; conf_hi "44.408198"; cov "213.313364"; full_read_support "yes";
Chr4	Cufflinks	exon	14762841	14763137	1000	+	.	gene_id "CUFF.11869"; transcript_id "AT4G30170.1"; exon_number "1"; FPKM "40.8693428020"; frac "1.000000"; conf_lo "37.330487"; conf_hi "44.408198"; cov "213.313364";
Chr4	Cufflinks	exon	14763293	14763481	1000	+	.	gene_id "CUFF.11869"; transcript_id "AT4G30170.1"; exon_number "2"; FPKM "40.8693428020"; frac "1.000000"; conf_lo "37.330487"; conf_hi "44.408198"; cov "213.313364";
Chr4	Cufflinks	exon	14763819	14763984	1000	+	.	gene_id "CUFF.11869"; transcript_id "AT4G30170.1"; exon_number "3"; FPKM "40.8693428020"; frac "1.000000"; conf_lo "37.330487"; conf_hi "44.408198"; cov "213.313364";
Chr4	Cufflinks	exon	14764076	14764627	1000	+	.	gene_id "CUFF.11869"; transcript_id "AT4G30170.1"; exon_number "4"; FPKM "40.8693428020"; frac "1.000000"; conf_lo "37.330487"; conf_hi "44.408198"; cov "213.313364";
Chr4	Cufflinks	transcript	14768936	14769648	1000	+	.	gene_id "AT4G30180"; transcript_id "AT4G30180.1"; FPKM "3.8034694427"; frac "1.000000"; conf_lo "2.439734"; conf_hi "5.167205"; cov "19.861886"; full_read_support "yes";
Chr4	Cufflinks	exon	14768936	14769648	1000	+	.	gene_id "AT4G30180"; transcript_id "AT4G30180.1"; exon_number "1"; FPKM "3.8034694427"; frac "1.000000"; conf_lo "2.439734"; conf_hi "5.167205"; cov "19.861886";
Chr4	Cufflinks	transcript	14770499	14776056	1000	-	.	gene_id "CUFF.11870"; transcript_id "AT4G30190.1"; FPKM "107.0996673275"; frac "1.000000"; conf_lo "101.843594"; conf_hi "112.355741"; cov "559.075263"; full_read_support "yes";
Chr4	Cufflinks	exon	14770499	14770913	1000	-	.	gene_id "CUFF.11870"; transcript_id "AT4G30190.1"; exon_number "1"; FPKM "107.0996673275"; frac "1.000000"; conf_lo "101.843594"; conf_hi "112.355741"; cov "559.075263";
Chr4	Cufflinks	exon	14771005	14771369	1000	-	.	gene_id "CUFF.11870"; transcript_id "AT4G30190.1"; exon_number "2"; FPKM "107.0996673275"; frac "1.000000"; conf_lo "101.843594"; conf_hi "112.355741"; cov "559.075263";
Chr4	Cufflinks	exon	14771466	14771639	1000	-	.	gene_id "CUFF.11870"; transcript_id "AT4G30190.1"; exon_number "3"; FPKM "107.0996673275"; frac "1.000000"; conf_lo "101.843594"; conf_hi "112.355741"; cov "559.075263";
Chr4	Cufflinks	exon	14771736	14771896	1000	-	.	gene_id "CUFF.11870"; transcript_id "AT4G30190.1"; exon_number "4"; FPKM "107.0996673275"; frac "1.000000"; conf_lo "101.843594"; conf_hi "112.355741"; cov "559.075263";
Chr4	Cufflinks	exon	14772000	14772081	1000	-	.	gene_id "CUFF.11870"; transcript_id "AT4G30190.1"; exon_number "5"; FPKM "107.0996673275"; frac "1.000000"; conf_lo "101.843594"; conf_hi "112.355741"; cov "559.075263";
Chr4	Cufflinks	exon	14772174	14772206	1000	-	.	gene_id "CUFF.11870"; transcript_id "AT4G30190.1"; exon_number "6"; FPKM "107.0996673275"; frac "1.000000"; conf_lo "101.843594"; conf_hi "112.355741"; cov "559.075263";
Chr4	Cufflinks	exon	14772306	14772544	1000	-	.	gene_id "CUFF.11870"; transcript_id "AT4G30190.1"; exon_number "7"; FPKM "107.0996673275"; frac "1.000000"; conf_lo "101.843594"; conf_hi "112.355741"; cov "559.075263";
Chr4	Cufflinks	exon	14772644	14772808	1000	-	.	gene_id "CUFF.11870"; transcript_id "AT4G30190.1"; exon_number "8"; FPKM "107.0996673275"; frac "1.000000"; conf_lo "101.843594"; conf_hi "112.355741"; cov "559.075263";
Chr4	Cufflinks	exon	14772898	14773042	1000	-	.	gene_id "CUFF.11870"; transcript_id "AT4G30190.1"; exon_number "9"; FPKM "107.0996673275"; frac "1.000000"; conf_lo "101.843594"; conf_hi "112.355741"; cov "559.075263";
Chr4	Cufflinks	exon	14773146	14773250	1000	-	.	gene_id "CUFF.11870"; transcript_id "AT4G30190.1"; exon_number "10"; FPKM "107.0996673275"; frac "1.000000"; conf_lo "101.843594"; conf_hi "112.355741"; cov "559.075263";
Chr4	Cufflinks	exon	14773330	14773452	1000	-	.	gene_id "CUFF.11870"; transcript_id "AT4G30190.1"; exon_number "11"; FPKM "107.0996673275"; frac "1.000000"; conf_lo "101.843594"; conf_hi "112.355741"; cov "559.075263";
Chr4	Cufflinks	exon	14773540	14774301	1000	-	.	gene_id "CUFF.11870"; transcript_id "AT4G30190.1"; exon_number "12"; FPKM "107.0996673275"; frac "1.000000"; conf_lo "101.843594"; conf_hi "112.355741"; cov "559.075263";
Chr4	Cufflinks	exon	14774410	14774646	1000	-	.	gene_id "CUFF.11870"; transcript_id "AT4G30190.1"; exon_number "13"; FPKM "107.0996673275"; frac "1.000000"; conf_lo "101.843594"; conf_hi "112.355741"; cov "559.075263";
Chr4	Cufflinks	exon	14774746	14774865	1000	-	.	gene_id "CUFF.11870"; transcript_id "AT4G30190.1"; exon_number "14"; FPKM "107.0996673275"; frac "1.000000"; conf_lo "101.843594"; conf_hi "112.355741"; cov "559.075263";
Chr4	Cufflinks	exon	14775879	14776056	1000	-	.	gene_id "CUFF.11870"; transcript_id "AT4G30190.1"; exon_number "15"; FPKM "107.0996673275"; frac "1.000000"; conf_lo "101.843594"; conf_hi "112.355741"; cov "559.075263";
Chr4	Cufflinks	transcript	14770794	14776058	1	-	.	gene_id "CUFF.11870"; transcript_id "AT4G30190.2"; FPKM "0.0000000000"; frac "0.000000"; conf_lo "0.000000"; conf_hi "0.039672"; cov "0.000000"; full_read_support "yes";
Chr4	Cufflinks	exon	14770794	14770913	1	-	.	gene_id "CUFF.11870"; transcript_id "AT4G30190.2"; exon_number "1"; FPKM "0.0000000000"; frac "0.000000"; conf_lo "0.000000"; conf_hi "0.039672"; cov "0.000000";
Chr4	Cufflinks	exon	14771005	14771369	1	-	.	gene_id "CUFF.11870"; transcript_id "AT4G30190.2"; exon_number "2"; FPKM "0.0000000000"; frac "0.000000"; conf_lo "0.000000"; conf_hi "0.039672"; cov "0.000000";
Chr4	Cufflinks	exon	14771466	14771639	1	-	.	gene_id "CUFF.11870"; transcript_id "AT4G30190.2"; exon_number "3"; FPKM "0.0000000000"; frac "0.000000"; conf_lo "0.000000"; conf_hi "0.039672"; cov "0.000000";
Chr4	Cufflinks	exon	14771736	14771896	1	-	.	gene_id "CUFF.11870"; transcript_id "AT4G30190.2"; exon_number "4"; FPKM "0.0000000000"; frac "0.000000"; conf_lo "0.000000"; conf_hi "0.039672"; cov "0.000000";
Chr4	Cufflinks	exon	14772000	14772081	1	-	.	gene_id "CUFF.11870"; transcript_id "AT4G30190.2"; exon_number "5"; FPKM "0.0000000000"; frac "0.000000"; conf_lo "0.000000"; conf_hi "0.039672"; cov "0.000000";
Chr4	Cufflinks	exon	14772174	14772206	1	-	.	gene_id "CUFF.11870"; transcript_id "AT4G30190.2"; exon_number "6"; FPKM "0.0000000000"; frac "0.000000"; conf_lo "0.000000"; conf_hi "0.039672"; cov "0.000000";
Chr4	Cufflinks	exon	14772306	14772808	1	-	.	gene_id "CUFF.11870"; transcript_id "AT4G30190.2"; exon_number "7"; FPKM "0.0000000000"; frac "0.000000"; conf_lo "0.000000"; conf_hi "0.039672"; cov "0.000000";
Chr4	Cufflinks	exon	14772898	14773042	1	-	.	gene_id "CUFF.11870"; transcript_id "AT4G30190.2"; exon_number "8"; FPKM "0.0000000000"; frac "0.000000"; conf_lo "0.000000"; conf_hi "0.039672"; cov "0.000000";
Chr4	Cufflinks	exon	14773146	14773250	1	-	.	gene_id "CUFF.11870"; transcript_id "AT4G30190.2"; exon_number "9"; FPKM "0.0000000000"; frac "0.000000"; conf_lo "0.000000"; conf_hi "0.039672"; cov "0.000000";
Chr4	Cufflinks	exon	14773330	14773452	1	-	.	gene_id "CUFF.11870"; transcript_id "AT4G30190.2"; exon_number "10"; FPKM "0.0000000000"; frac "0.000000"; conf_lo "0.000000"; conf_hi "0.039672"; cov "0.000000";
Chr4	Cufflinks	exon	14773540	14774301	1	-	.	gene_id "CUFF.11870"; transcript_id "AT4G30190.2"; exon_number "11"; FPKM "0.0000000000"; frac "0.000000"; conf_lo "0.000000"; conf_hi "0.039672"; cov "0.000000";
Chr4	Cufflinks	exon	14774410	14774646	1	-	.	gene_id "CUFF.11870"; transcript_id "AT4G30190.2"; exon_number "12"; FPKM "0.0000000000"; frac "0.000000"; conf_lo "0.000000"; conf_hi "0.039672"; cov "0.000000";
Chr4	Cufflinks	exon	14774746	14774865	1	-	.	gene_id "CUFF.11870"; transcript_id "AT4G30190.2"; exon_number "13"; FPKM "0.0000000000"; frac "0.000000"; conf_lo "0.000000"; conf_hi "0.039672"; cov "0.000000";
Chr4	Cufflinks	exon	14775879	14776058	1	-	.	gene_id "CUFF.11870"; transcript_id "AT4G30190.2"; exon_number "14"; FPKM "0.0000000000"; frac "0.000000"; conf_lo "0.000000"; conf_hi "0.039672"; cov "0.000000";
Chr4	Cufflinks	transcript	14786633	14790501	1	-	.	gene_id "CUFF.11871"; transcript_id "AT4G30200.4"; FPKM "0.0000000000"; frac "0.000000"; conf_lo "0.000000"; conf_hi "0.048459"; cov "0.000000"; full_read_support "no";
Chr4	Cufflinks	exon	14786633	14787061	1	-	.	gene_id "CUFF.11871"; transcript_id "AT4G30200.4"; exon_number "1"; FPKM "0.0000000000"; frac "0.000000"; conf_lo "0.000000"; conf_hi "0.048459"; cov "0.000000";
Chr4	Cufflinks	exon	14787139	14787951	1	-	.	gene_id "CUFF.11871"; transcript_id "AT4G30200.4"; exon_number "2"; FPKM "0.0000000000"; frac "0.000000"; conf_lo "0.000000"; conf_hi "0.048459"; cov "0.000000";
Chr4	Cufflinks	exon	14788034	14788663	1	-	.	gene_id "CUFF.11871"; transcript_id "AT4G30200.4"; exon_number "3"; FPKM "0.0000000000"; frac "0.000000"; conf_lo "0.000000"; conf_hi "0.048459"; cov "0.000000";
Chr4	Cufflinks	exon	14788740	14789135	1	-	.	gene_id "CUFF.11871"; transcript_id "AT4G30200.4"; exon_number "4"; FPKM "0.0000000000"; frac "0.000000"; conf_lo "0.000000"; conf_hi "0.048459"; cov "0.000000";
Chr4	Cufflinks	exon	14790052	14790145	1	-	.	gene_id "CUFF.11871"; transcript_id "AT4G30200.4"; exon_number "5"; FPKM "0.0000000000"; frac "0.000000"; conf_lo "0.000000"; conf_hi "0.048459"; cov "0.000000";
Chr4	Cufflinks	exon	14790279	14790501	1	-	.	gene_id "CUFF.11871"; transcript_id "AT4G30200.4"; exon_number "6"; FPKM "0.0000000000"; frac "0.000000"; conf_lo "0.000000"; conf_hi "0.048459"; cov "0.000000";
Chr4	Cufflinks	transcript	14786633	14790501	416	-	.	gene_id "CUFF.11871"; transcript_id "AT4G30200.2"; FPKM "5.2196934911"; frac "0.297358"; conf_lo "4.289251"; conf_hi "6.150136"; cov "27.243376"; full_read_support "yes";
Chr4	Cufflinks	exon	14786633	14787951	416	-	.	gene_id "CUFF.11871"; transcript_id "AT4G30200.2"; exon_number "1"; FPKM "5.2196934911"; frac "0.297358"; conf_lo "4.289251"; conf_hi "6.150136"; cov "27.243376";
Chr4	Cufflinks	exon	14788034	14788663	416	-	.	gene_id "CUFF.11871"; transcript_id "AT4G30200.2"; exon_number "2"; FPKM "5.2196934911"; frac "0.297358"; conf_lo "4.289251"; conf_hi "6.150136"; cov "27.243376";
Chr4	Cufflinks	exon	14788740	14789135	416	-	.	gene_id "CUFF.11871"; transcript_id "AT4G30200.2"; exon_number "3"; FPKM "5.2196934911"; frac "0.297358"; conf_lo "4.289251"; conf_hi "6.150136"; cov "27.243376";
Chr4	Cufflinks	exon	14790052	14790145	416	-	.	gene_id "CUFF.11871"; transcript_id "AT4G30200.2"; exon_number "4"; FPKM "5.2196934911"; frac "0.297358"; conf_lo "4.289251"; conf_hi "6.150136"; cov "27.243376";
Chr4	Cufflinks	exon	14790279	14790501	416	-	.	gene_id "CUFF.11871"; transcript_id "AT4G30200.2"; exon_number "5"; FPKM "5.2196934911"; frac "0.297358"; conf_lo "4.289251"; conf_hi "6.150136"; cov "27.243376";
Chr4	Cufflinks	transcript	14786633	14790501	1000	-	.	gene_id "CUFF.11871"; transcript_id "AT4G30200.3"; FPKM "12.5180016689"; frac "0.702642"; conf_lo "11.174887"; conf_hi "13.861116"; cov "65.335758"; full_read_support "yes";
Chr4	Cufflinks	exon	14786633	14787915	1000	-	.	gene_id "CUFF.11871"; transcript_id "AT4G30200.3"; exon_number "1"; FPKM "12.5180016689"; frac "0.702642"; conf_lo "11.174887"; conf_hi "13.861116"; cov "65.335758";
Chr4	Cufflinks	exon	14788034	14788663	1000	-	.	gene_id "CUFF.11871"; transcript_id "AT4G30200.3"; exon_number "2"; FPKM "12.5180016689"; frac "0.702642"; conf_lo "11.174887"; conf_hi "13.861116"; cov "65.335758";
Chr4	Cufflinks	exon	14788740	14789135	1000	-	.	gene_id "CUFF.11871"; transcript_id "AT4G30200.3"; exon_number "3"; FPKM "12.5180016689"; frac "0.702642"; conf_lo "11.174887"; conf_hi "13.861116"; cov "65.335758";
Chr4	Cufflinks	exon	14790052	14790145	1000	-	.	gene_id "CUFF.11871"; transcript_id "AT4G30200.3"; exon_number "4"; FPKM "12.5180016689"; frac "0.702642"; conf_lo "11.174887"; conf_hi "13.861116"; cov "65.335758";
Chr4	Cufflinks	exon	14790279	14790501	1000	-	.	gene_id "CUFF.11871"; transcript_id "AT4G30200.3"; exon_number "5"; FPKM "12.5180016689"; frac "0.702642"; conf_lo "11.174887"; conf_hi "13.861116"; cov "65.335758";
Chr4	Cufflinks	transcript	14786633	14790501	1	-	.	gene_id "CUFF.11871"; transcript_id "AT4G30200.1"; FPKM "0.0000000000"; frac "0.000000"; conf_lo "0.000000"; conf_hi "0.049568"; cov "0.000000"; full_read_support "no";
Chr4	Cufflinks	exon	14786633	14787915	1	-	.	gene_id "CUFF.11871"; transcript_id "AT4G30200.1"; exon_number "1"; FPKM "0.0000000000"; frac "0.000000"; conf_lo "0.000000"; conf_hi "0.049568"; cov "0.000000";
Chr4	Cufflinks	exon	14788034	14788663	1	-	.	gene_id "CUFF.11871"; transcript_id "AT4G30200.1"; exon_number "2"; FPKM "0.0000000000"; frac "0.000000"; conf_lo "0.000000"; conf_hi "0.049568"; cov "0.000000";
Chr4	Cufflinks	exon	14788740	14789135	1	-	.	gene_id "CUFF.11871"; transcript_id "AT4G30200.1"; exon_number "3"; FPKM "0.0000000000"; frac "0.000000"; conf_lo "0.000000"; conf_hi "0.049568"; cov "0.000000";
Chr4	Cufflinks	exon	14790279	14790501	1	-	.	gene_id "CUFF.11871"; transcript_id "AT4G30200.1"; exon_number "4"; FPKM "0.0000000000"; frac "0.000000"; conf_lo "0.000000"; conf_hi "0.049568"; cov "0.000000";
Chr4	Cufflinks	transcript	14796764	14800922	1	+	.	gene_id "CUFF.11872"; transcript_id "AT4G30210.1"; FPKM "0.0000000000"; frac "0.000000"; conf_lo "0.000000"; conf_hi "0.047774"; cov "0.000000"; full_read_support "no";
Chr4	Cufflinks	exon	14796764	14797262	1	+	.	gene_id "CUFF.11872"; transcript_id "AT4G30210.1"; exon_number "1"; FPKM "0.0000000000"; frac "0.000000"; conf_lo "0.000000"; conf_hi "0.047774"; cov "0.000000";
Chr4	Cufflinks	exon	14797346	14797405	1	+	.	gene_id "CUFF.11872"; transcript_id "AT4G30210.1"; exon_number "2"; FPKM "0.0000000000"; frac "0.000000"; conf_lo "0.000000"; conf_hi "0.047774"; cov "0.000000";
Chr4	Cufflinks	exon	14797483	14797559	1	+	.	gene_id "CUFF.11872"; transcript_id "AT4G30210.1"; exon_number "3"; FPKM "0.0000000000"; frac "0.000000"; conf_lo "0.000000"; conf_hi "0.047774"; cov "0.000000";
Chr4	Cufflinks	exon	14797662	14797719	1	+	.	gene_id "CUFF.11872"; transcript_id "AT4G30210.1"; exon_number "4"; FPKM "0.0000000000"; frac "0.000000"; conf_lo "0.000000"; conf_hi "0.047774"; cov "0.000000";
Chr4	Cufflinks	exon	14797813	14797896	1	+	.	gene_id "CUFF.11872"; transcript_id "AT4G30210.1"; exon_number "5"; FPKM "0.0000000000"; frac "0.000000"; conf_lo "0.000000"; conf_hi "0.047774"; cov "0.000000";
Chr4	Cufflinks	exon	14798022	14798058	1	+	.	gene_id "CUFF.11872"; transcript_id "AT4G30210.1"; exon_number "6"; FPKM "0.0000000000"; frac "0.000000"; conf_lo "0.000000"; conf_hi "0.047774"; cov "0.000000";
Chr4	Cufflinks	exon	14798172	14798241	1	+	.	gene_id "CUFF.11872"; transcript_id "AT4G30210.1"; exon_number "7"; FPKM "0.0000000000"; frac "0.000000"; conf_lo "0.000000"; conf_hi "0.047774"; cov "0.000000";
Chr4	Cufflinks	exon	14798334	14798525	1	+	.	gene_id "CUFF.11872"; transcript_id "AT4G30210.1"; exon_number "8"; FPKM "0.0000000000"; frac "0.000000"; conf_lo "0.000000"; conf_hi "0.047774"; cov "0.000000";
Chr4	Cufflinks	exon	14798611	14798703	1	+	.	gene_id "CUFF.11872"; transcript_id "AT4G30210.1"; exon_number "9"; FPKM "0.0000000000"; frac "0.000000"; conf_lo "0.000000"; conf_hi "0.047774"; cov "0.000000";
Chr4	Cufflinks	exon	14798796	14799018	1	+	.	gene_id "CUFF.11872"; transcript_id "AT4G30210.1"; exon_number "10"; FPKM "0.0000000000"; frac "0.000000"; conf_lo "0.000000"; conf_hi "0.047774"; cov "0.000000";
Chr4	Cufflinks	exon	14799117	14799203	1	+	.	gene_id "CUFF.11872"; transcript_id "AT4G30210.1"; exon_number "11"; FPKM "0.0000000000"; frac "0.000000"; conf_lo "0.000000"; conf_hi "0.047774"; cov "0.000000";
Chr4	Cufflinks	exon	14799296	14799447	1	+	.	gene_id "CUFF.11872"; transcript_id "AT4G30210.1"; exon_number "12"; FPKM "0.0000000000"; frac "0.000000"; conf_lo "0.000000"; conf_hi "0.047774"; cov "0.000000";
Chr4	Cufflinks	exon	14799550	14799646	1	+	.	gene_id "CUFF.11872"; transcript_id "AT4G30210.1"; exon_number "13"; FPKM "0.0000000000"; frac "0.000000"; conf_lo "0.000000"; conf_hi "0.047774"; cov "0.000000";
Chr4	Cufflinks	exon	14799781	14800008	1	+	.	gene_id "CUFF.11872"; transcript_id "AT4G30210.1"; exon_number "14"; FPKM "0.0000000000"; frac "0.000000"; conf_lo "0.000000"; conf_hi "0.047774"; cov "0.000000";
Chr4	Cufflinks	exon	14800087	14800209	1	+	.	gene_id "CUFF.11872"; transcript_id "AT4G30210.1"; exon_number "15"; FPKM "0.0000000000"; frac "0.000000"; conf_lo "0.000000"; conf_hi "0.047774"; cov "0.000000";
Chr4	Cufflinks	exon	14800295	14800408	1	+	.	gene_id "CUFF.11872"; transcript_id "AT4G30210.1"; exon_number "16"; FPKM "0.0000000000"; frac "0.000000"; conf_lo "0.000000"; conf_hi "0.047774"; cov "0.000000";
Chr4	Cufflinks	exon	14800498	14800922	1	+	.	gene_id "CUFF.11872"; transcript_id "AT4G30210.1"; exon_number "17"; FPKM "0.0000000000"; frac "0.000000"; conf_lo "0.000000"; conf_hi "0.047774"; cov "0.000000";
Chr4	Cufflinks	transcript	14796764	14800922	1000	+	.	gene_id "CUFF.11872"; transcript_id "AT4G30210.2"; FPKM "27.6239802710"; frac "1.000000"; conf_lo "25.625240"; conf_hi "29.622721"; cov "144.179516"; full_read_support "yes";
Chr4	Cufflinks	exon	14796764	14797262	1000	+	.	gene_id "CUFF.11872"; transcript_id "AT4G30210.2"; exon_number "1"; FPKM "27.6239802710"; frac "1.000000"; conf_lo "25.625240"; conf_hi "29.622721"; cov "144.179516";
Chr4	Cufflinks	exon	14797346	14797405	1000	+	.	gene_id "CUFF.11872"; transcript_id "AT4G30210.2"; exon_number "2"; FPKM "27.6239802710"; frac "1.000000"; conf_lo "25.625240"; conf_hi "29.622721"; cov "144.179516";
Chr4	Cufflinks	exon	14797483	14797559	1000	+	.	gene_id "CUFF.11872"; transcript_id "AT4G30210.2"; exon_number "3"; FPKM "27.6239802710"; frac "1.000000"; conf_lo "25.625240"; conf_hi "29.622721"; cov "144.179516";
Chr4	Cufflinks	exon	14797662	14797719	1000	+	.	gene_id "CUFF.11872"; transcript_id "AT4G30210.2"; exon_number "4"; FPKM "27.6239802710"; frac "1.000000"; conf_lo "25.625240"; conf_hi "29.622721"; cov "144.179516";
Chr4	Cufflinks	exon	14797813	14797896	1000	+	.	gene_id "CUFF.11872"; transcript_id "AT4G30210.2"; exon_number "5"; FPKM "27.6239802710"; frac "1.000000"; conf_lo "25.625240"; conf_hi "29.622721"; cov "144.179516";
Chr4	Cufflinks	exon	14798022	14798058	1000	+	.	gene_id "CUFF.11872"; transcript_id "AT4G30210.2"; exon_number "6"; FPKM "27.6239802710"; frac "1.000000"; conf_lo "25.625240"; conf_hi "29.622721"; cov "144.179516";
Chr4	Cufflinks	exon	14798172	14798241	1000	+	.	gene_id "CUFF.11872"; transcript_id "AT4G30210.2"; exon_number "7"; FPKM "27.6239802710"; frac "1.000000"; conf_lo "25.625240"; conf_hi "29.622721"; cov "144.179516";
Chr4	Cufflinks	exon	14798334	14798525	1000	+	.	gene_id "CUFF.11872"; transcript_id "AT4G30210.2"; exon_number "8"; FPKM "27.6239802710"; frac "1.000000"; conf_lo "25.625240"; conf_hi "29.622721"; cov "144.179516";
Chr4	Cufflinks	exon	14798611	14798703	1000	+	.	gene_id "CUFF.11872"; transcript_id "AT4G30210.2"; exon_number "9"; FPKM "27.6239802710"; frac "1.000000"; conf_lo "25.625240"; conf_hi "29.622721"; cov "144.179516";
Chr4	Cufflinks	exon	14798796	14799018	1000	+	.	gene_id "CUFF.11872"; transcript_id "AT4G30210.2"; exon_number "10"; FPKM "27.6239802710"; frac "1.000000"; conf_lo "25.625240"; conf_hi "29.622721"; cov "144.179516";
Chr4	Cufflinks	exon	14799117	14799200	1000	+	.	gene_id "CUFF.11872"; transcript_id "AT4G30210.2"; exon_number "11"; FPKM "27.6239802710"; frac "1.000000"; conf_lo "25.625240"; conf_hi "29.622721"; cov "144.179516";
Chr4	Cufflinks	exon	14799296	14799447	1000	+	.	gene_id "CUFF.11872"; transcript_id "AT4G30210.2"; exon_number "12"; FPKM "27.6239802710"; frac "1.000000"; conf_lo "25.625240"; conf_hi "29.622721"; cov "144.179516";
Chr4	Cufflinks	exon	14799550	14799646	1000	+	.	gene_id "CUFF.11872"; transcript_id "AT4G30210.2"; exon_number "13"; FPKM "27.6239802710"; frac "1.000000"; conf_lo "25.625240"; conf_hi "29.622721"; cov "144.179516";
Chr4	Cufflinks	exon	14799781	14800008	1000	+	.	gene_id "CUFF.11872"; transcript_id "AT4G30210.2"; exon_number "14"; FPKM "27.6239802710"; frac "1.000000"; conf_lo "25.625240"; conf_hi "29.622721"; cov "144.179516";
Chr4	Cufflinks	exon	14800087	14800209	1000	+	.	gene_id "CUFF.11872"; transcript_id "AT4G30210.2"; exon_number "15"; FPKM "27.6239802710"; frac "1.000000"; conf_lo "25.625240"; conf_hi "29.622721"; cov "144.179516";
Chr4	Cufflinks	exon	14800295	14800408	1000	+	.	gene_id "CUFF.11872"; transcript_id "AT4G30210.2"; exon_number "16"; FPKM "27.6239802710"; frac "1.000000"; conf_lo "25.625240"; conf_hi "29.622721"; cov "144.179516";
Chr4	Cufflinks	exon	14800498	14800922	1000	+	.	gene_id "CUFF.11872"; transcript_id "AT4G30210.2"; exon_number "17"; FPKM "27.6239802710"; frac "1.000000"; conf_lo "25.625240"; conf_hi "29.622721"; cov "144.179516";
Chr4	Cufflinks	transcript	14802950	14804323	1000	-	.	gene_id "CUFF.11873"; transcript_id "AT4G30220.1"; FPKM "131.2515337347"; frac "0.741425"; conf_lo "119.215238"; conf_hi "143.287829"; cov "685.333515"; full_read_support "yes";
Chr4	Cufflinks	exon	14802950	14803169	1000	-	.	gene_id "CUFF.11873"; transcript_id "AT4G30220.1"; exon_number "1"; FPKM "131.2515337347"; frac "0.741425"; conf_lo "119.215238"; conf_hi "143.287829"; cov "685.333515";
Chr4	Cufflinks	exon	14803418	14803482	1000	-	.	gene_id "CUFF.11873"; transcript_id "AT4G30220.1"; exon_number "2"; FPKM "131.2515337347"; frac "0.741425"; conf_lo "119.215238"; conf_hi "143.287829"; cov "685.333515";
Chr4	Cufflinks	exon	14803670	14803707	1000	-	.	gene_id "CUFF.11873"; transcript_id "AT4G30220.1"; exon_number "3"; FPKM "131.2515337347"; frac "0.741425"; conf_lo "119.215238"; conf_hi "143.287829"; cov "685.333515";
Chr4	Cufflinks	exon	14803786	14803873	1000	-	.	gene_id "CUFF.11873"; transcript_id "AT4G30220.1"; exon_number "4"; FPKM "131.2515337347"; frac "0.741425"; conf_lo "119.215238"; conf_hi "143.287829"; cov "685.333515";
Chr4	Cufflinks	exon	14804254	14804323	1000	-	.	gene_id "CUFF.11873"; transcript_id "AT4G30220.1"; exon_number "5"; FPKM "131.2515337347"; frac "0.741425"; conf_lo "119.215238"; conf_hi "143.287829"; cov "685.333515";
Chr4	Cufflinks	transcript	14802960	14804358	1	-	.	gene_id "CUFF.11873"; transcript_id "AT4G30220.2"; FPKM "0.0000000000"; frac "0.000000"; conf_lo "0.000000"; conf_hi "0.364281"; cov "0.000000"; full_read_support "no";
Chr4	Cufflinks	exon	14802960	14803169	1	-	.	gene_id "CUFF.11873"; transcript_id "AT4G30220.2"; exon_number "1"; FPKM "0.0000000000"; frac "0.000000"; conf_lo "0.000000"; conf_hi "0.364281"; cov "0.000000";
Chr4	Cufflinks	exon	14803418	14803482	1	-	.	gene_id "CUFF.11873"; transcript_id "AT4G30220.2"; exon_number "2"; FPKM "0.0000000000"; frac "0.000000"; conf_lo "0.000000"; conf_hi "0.364281"; cov "0.000000";
Chr4	Cufflinks	exon	14803670	14803707	1	-	.	gene_id "CUFF.11873"; transcript_id "AT4G30220.2"; exon_number "3"; FPKM "0.0000000000"; frac "0.000000"; conf_lo "0.000000"; conf_hi "0.364281"; cov "0.000000";
Chr4	Cufflinks	exon	14803786	14803897	1	-	.	gene_id "CUFF.11873"; transcript_id "AT4G30220.2"; exon_number "4"; FPKM "0.0000000000"; frac "0.000000"; conf_lo "0.000000"; conf_hi "0.364281"; cov "0.000000";
Chr4	Cufflinks	exon	14804254	14804358	1	-	.	gene_id "CUFF.11873"; transcript_id "AT4G30220.2"; exon_number "5"; FPKM "0.0000000000"; frac "0.000000"; conf_lo "0.000000"; conf_hi "0.364281"; cov "0.000000";
Chr4	Cufflinks	transcript	14854811	14858003	38	-	.	gene_id "CUFF.11873"; transcript_id "AT4G30360.1"; FPKM "5.0353783961"; frac "0.258575"; conf_lo "4.306612"; conf_hi "5.764144"; cov "26.292368"; full_read_support "yes";
Chr4	Cufflinks	exon	14854811	14855788	38	-	.	gene_id "CUFF.11873"; transcript_id "AT4G30360.1"; exon_number "1"; FPKM "5.0353783961"; frac "0.258575"; conf_lo "4.306612"; conf_hi "5.764144"; cov "26.292368";
Chr4	Cufflinks	exon	14855864	14856100	38	-	.	gene_id "CUFF.11873"; transcript_id "AT4G30360.1"; exon_number "2"; FPKM "5.0353783961"; frac "0.258575"; conf_lo "4.306612"; conf_hi "5.764144"; cov "26.292368";
Chr4	Cufflinks	exon	14856184	14856295	38	-	.	gene_id "CUFF.11873"; transcript_id "AT4G30360.1"; exon_number "3"; FPKM "5.0353783961"; frac "0.258575"; conf_lo "4.306612"; conf_hi "5.764144"; cov "26.292368";
Chr4	Cufflinks	exon	14856400	14856698	38	-	.	gene_id "CUFF.11873"; transcript_id "AT4G30360.1"; exon_number "4"; FPKM "5.0353783961"; frac "0.258575"; conf_lo "4.306612"; conf_hi "5.764144"; cov "26.292368";
Chr4	Cufflinks	exon	14856783	14857539	38	-	.	gene_id "CUFF.11873"; transcript_id "AT4G30360.1"; exon_number "5"; FPKM "5.0353783961"; frac "0.258575"; conf_lo "4.306612"; conf_hi "5.764144"; cov "26.292368";
Chr4	Cufflinks	exon	14857751	14858003	38	-	.	gene_id "CUFF.11873"; transcript_id "AT4G30360.1"; exon_number "6"; FPKM "5.0353783961"; frac "0.258575"; conf_lo "4.306612"; conf_hi "5.764144"; cov "26.292368";
Chr4	Cufflinks	transcript	14806345	14807425	1000	+	.	gene_id "AT4G30230"; transcript_id "AT4G30230.1"; FPKM "0.8618438765"; frac "1.000000"; conf_lo "0.365732"; conf_hi "1.357955"; cov "4.501951"; full_read_support "yes";
Chr4	Cufflinks	exon	14806345	14807425	1000	+	.	gene_id "AT4G30230"; transcript_id "AT4G30230.1"; exon_number "1"; FPKM "0.8618438765"; frac "1.000000"; conf_lo "0.365732"; conf_hi "1.357955"; cov "4.501951";
Chr4	Cufflinks	transcript	14807919	14809985	1	-	.	gene_id "AT4G30240"; transcript_id "AT4G30240.1"; FPKM "0.0000000000"; frac "0.000000"; conf_lo "0.000000"; conf_hi "0.089576"; cov "0.000000"; full_read_support "yes";
Chr4	Cufflinks	exon	14807919	14808235	1	-	.	gene_id "AT4G30240"; transcript_id "AT4G30240.1"; exon_number "1"; FPKM "0.0000000000"; frac "0.000000"; conf_lo "0.000000"; conf_hi "0.089576"; cov "0.000000";
Chr4	Cufflinks	exon	14808322	14808378	1	-	.	gene_id "AT4G30240"; transcript_id "AT4G30240.1"; exon_number "2"; FPKM "0.0000000000"; frac "0.000000"; conf_lo "0.000000"; conf_hi "0.089576"; cov "0.000000";
Chr4	Cufflinks	exon	14808481	14808580	1	-	.	gene_id "AT4G30240"; transcript_id "AT4G30240.1"; exon_number "3"; FPKM "0.0000000000"; frac "0.000000"; conf_lo "0.000000"; conf_hi "0.089576"; cov "0.000000";
Chr4	Cufflinks	exon	14808656	14809240	1	-	.	gene_id "AT4G30240"; transcript_id "AT4G30240.1"; exon_number "4"; FPKM "0.0000000000"; frac "0.000000"; conf_lo "0.000000"; conf_hi "0.089576"; cov "0.000000";
Chr4	Cufflinks	exon	14809341	14809455	1	-	.	gene_id "AT4G30240"; transcript_id "AT4G30240.1"; exon_number "5"; FPKM "0.0000000000"; frac "0.000000"; conf_lo "0.000000"; conf_hi "0.089576"; cov "0.000000";
Chr4	Cufflinks	exon	14809663	14809985	1	-	.	gene_id "AT4G30240"; transcript_id "AT4G30240.1"; exon_number "6"; FPKM "0.0000000000"; frac "0.000000"; conf_lo "0.000000"; conf_hi "0.089576"; cov "0.000000";
Chr4	Cufflinks	transcript	15067053	15069010	1000	+	.	gene_id "CUFF.11874"; transcript_id "AT4G30960.1"; FPKM "53.6661274159"; frac "1.000000"; conf_lo "50.185247"; conf_hi "57.147008"; cov "279.895318"; full_read_support "yes";
Chr4	Cufflinks	exon	15067053	15069010	1000	+	.	gene_id "CUFF.11874"; transcript_id "AT4G30960.1"; exon_number "1"; FPKM "53.6661274159"; frac "1.000000"; conf_lo "50.185247"; conf_hi "57.147008"; cov "279.895318";
Chr4	Cufflinks	transcript	14811262	14812821	1000	-	.	gene_id "AT4G30250"; transcript_id "AT4G30250.1"; FPKM "1.9210794886"; frac "1.000000"; conf_lo "1.335735"; conf_hi "2.506424"; cov "10.018650"; full_read_support "yes";
Chr4	Cufflinks	exon	14811262	14812821	1000	-	.	gene_id "AT4G30250"; transcript_id "AT4G30250.1"; exon_number "1"; FPKM "1.9210794886"; frac "1.000000"; conf_lo "1.335735"; conf_hi "2.506424"; cov "10.018650";
Chr4	Cufflinks	transcript	14816622	14818854	1000	-	.	gene_id "AT4G30260"; transcript_id "AT4G30260.1"; FPKM "10.6675917381"; frac "1.000000"; conf_lo "9.045019"; conf_hi "12.290165"; cov "55.708936"; full_read_support "yes";
Chr4	Cufflinks	exon	14816622	14817150	1000	-	.	gene_id "AT4G30260"; transcript_id "AT4G30260.1"; exon_number "1"; FPKM "10.6675917381"; frac "1.000000"; conf_lo "9.045019"; conf_hi "12.290165"; cov "55.708936";
Chr4	Cufflinks	exon	14817262	14817336	1000	-	.	gene_id "AT4G30260"; transcript_id "AT4G30260.1"; exon_number "2"; FPKM "10.6675917381"; frac "1.000000"; conf_lo "9.045019"; conf_hi "12.290165"; cov "55.708936";
Chr4	Cufflinks	exon	14818216	14818854	1000	-	.	gene_id "AT4G30260"; transcript_id "AT4G30260.1"; exon_number "3"; FPKM "10.6675917381"; frac "1.000000"; conf_lo "9.045019"; conf_hi "12.290165"; cov "55.708936";
Chr4	Cufflinks	transcript	14819192	14820592	1000	-	.	gene_id "CUFF.11876"; transcript_id "AT4G30270.1"; FPKM "23.1510126424"; frac "1.000000"; conf_lo "20.622884"; conf_hi "25.679141"; cov "120.870788"; full_read_support "yes";
Chr4	Cufflinks	exon	14819192	14819796	1000	-	.	gene_id "CUFF.11876"; transcript_id "AT4G30270.1"; exon_number "1"; FPKM "23.1510126424"; frac "1.000000"; conf_lo "20.622884"; conf_hi "25.679141"; cov "120.870788";
Chr4	Cufflinks	exon	14819899	14820092	1000	-	.	gene_id "CUFF.11876"; transcript_id "AT4G30270.1"; exon_number "2"; FPKM "23.1510126424"; frac "1.000000"; conf_lo "20.622884"; conf_hi "25.679141"; cov "120.870788";
Chr4	Cufflinks	exon	14820185	14820592	1000	-	.	gene_id "CUFF.11876"; transcript_id "AT4G30270.1"; exon_number "3"; FPKM "23.1510126424"; frac "1.000000"; conf_lo "20.622884"; conf_hi "25.679141"; cov "120.870788";
Chr4	Cufflinks	transcript	15084098	15098010	897	+	.	gene_id "CUFF.11877"; transcript_id "CUFF.11877.1"; FPKM "4.0679631676"; frac "0.389909"; conf_lo "3.596097"; conf_hi "4.539829"; cov "21.219286"; full_read_support "no";
Chr4	Cufflinks	exon	15084098	15084255	897	+	.	gene_id "CUFF.11877"; transcript_id "CUFF.11877.1"; exon_number "1"; FPKM "4.0679631676"; frac "0.389909"; conf_lo "3.596097"; conf_hi "4.539829"; cov "21.219286";
Chr4	Cufflinks	exon	15084436	15084524	897	+	.	gene_id "CUFF.11877"; transcript_id "CUFF.11877.1"; exon_number "2"; FPKM "4.0679631676"; frac "0.389909"; conf_lo "3.596097"; conf_hi "4.539829"; cov "21.219286";
Chr4	Cufflinks	exon	15084691	15084816	897	+	.	gene_id "CUFF.11877"; transcript_id "CUFF.11877.1"; exon_number "3"; FPKM "4.0679631676"; frac "0.389909"; conf_lo "3.596097"; conf_hi "4.539829"; cov "21.219286";
Chr4	Cufflinks	exon	15085340	15085497	897	+	.	gene_id "CUFF.11877"; transcript_id "CUFF.11877.1"; exon_number "4"; FPKM "4.0679631676"; frac "0.389909"; conf_lo "3.596097"; conf_hi "4.539829"; cov "21.219286";
Chr4	Cufflinks	exon	15085833	15085877	897	+	.	gene_id "CUFF.11877"; transcript_id "CUFF.11877.1"; exon_number "5"; FPKM "4.0679631676"; frac "0.389909"; conf_lo "3.596097"; conf_hi "4.539829"; cov "21.219286";
Chr4	Cufflinks	exon	15086372	15086450	897	+	.	gene_id "CUFF.11877"; transcript_id "CUFF.11877.1"; exon_number "6"; FPKM "4.0679631676"; frac "0.389909"; conf_lo "3.596097"; conf_hi "4.539829"; cov "21.219286";
Chr4	Cufflinks	exon	15086542	15086615	897	+	.	gene_id "CUFF.11877"; transcript_id "CUFF.11877.1"; exon_number "7"; FPKM "4.0679631676"; frac "0.389909"; conf_lo "3.596097"; conf_hi "4.539829"; cov "21.219286";
Chr4	Cufflinks	exon	15086867	15086973	897	+	.	gene_id "CUFF.11877"; transcript_id "CUFF.11877.1"; exon_number "8"; FPKM "4.0679631676"; frac "0.389909"; conf_lo "3.596097"; conf_hi "4.539829"; cov "21.219286";
Chr4	Cufflinks	exon	15087070	15087243	897	+	.	gene_id "CUFF.11877"; transcript_id "CUFF.11877.1"; exon_number "9"; FPKM "4.0679631676"; frac "0.389909"; conf_lo "3.596097"; conf_hi "4.539829"; cov "21.219286";
Chr4	Cufflinks	exon	15087651	15087854	897	+	.	gene_id "CUFF.11877"; transcript_id "CUFF.11877.1"; exon_number "10"; FPKM "4.0679631676"; frac "0.389909"; conf_lo "3.596097"; conf_hi "4.539829"; cov "21.219286";
Chr4	Cufflinks	exon	15087993	15088191	897	+	.	gene_id "CUFF.11877"; transcript_id "CUFF.11877.1"; exon_number "11"; FPKM "4.0679631676"; frac "0.389909"; conf_lo "3.596097"; conf_hi "4.539829"; cov "21.219286";
Chr4	Cufflinks	exon	15088276	15088350	897	+	.	gene_id "CUFF.11877"; transcript_id "CUFF.11877.1"; exon_number "12"; FPKM "4.0679631676"; frac "0.389909"; conf_lo "3.596097"; conf_hi "4.539829"; cov "21.219286";
Chr4	Cufflinks	exon	15088437	15088771	897	+	.	gene_id "CUFF.11877"; transcript_id "CUFF.11877.1"; exon_number "13"; FPKM "4.0679631676"; frac "0.389909"; conf_lo "3.596097"; conf_hi "4.539829"; cov "21.219286";
Chr4	Cufflinks	exon	15089016	15089196	897	+	.	gene_id "CUFF.11877"; transcript_id "CUFF.11877.1"; exon_number "14"; FPKM "4.0679631676"; frac "0.389909"; conf_lo "3.596097"; conf_hi "4.539829"; cov "21.219286";
Chr4	Cufflinks	exon	15089292	15089505	897	+	.	gene_id "CUFF.11877"; transcript_id "CUFF.11877.1"; exon_number "15"; FPKM "4.0679631676"; frac "0.389909"; conf_lo "3.596097"; conf_hi "4.539829"; cov "21.219286";
Chr4	Cufflinks	exon	15089638	15089986	897	+	.	gene_id "CUFF.11877"; transcript_id "CUFF.11877.1"; exon_number "16"; FPKM "4.0679631676"; frac "0.389909"; conf_lo "3.596097"; conf_hi "4.539829"; cov "21.219286";
Chr4	Cufflinks	exon	15090170	15090359	897	+	.	gene_id "CUFF.11877"; transcript_id "CUFF.11877.1"; exon_number "17"; FPKM "4.0679631676"; frac "0.389909"; conf_lo "3.596097"; conf_hi "4.539829"; cov "21.219286";
Chr4	Cufflinks	exon	15090440	15090580	897	+	.	gene_id "CUFF.11877"; transcript_id "CUFF.11877.1"; exon_number "18"; FPKM "4.0679631676"; frac "0.389909"; conf_lo "3.596097"; conf_hi "4.539829"; cov "21.219286";
Chr4	Cufflinks	exon	15090718	15090967	897	+	.	gene_id "CUFF.11877"; transcript_id "CUFF.11877.1"; exon_number "19"; FPKM "4.0679631676"; frac "0.389909"; conf_lo "3.596097"; conf_hi "4.539829"; cov "21.219286";
Chr4	Cufflinks	exon	15091056	15091508	897	+	.	gene_id "CUFF.11877"; transcript_id "CUFF.11877.1"; exon_number "20"; FPKM "4.0679631676"; frac "0.389909"; conf_lo "3.596097"; conf_hi "4.539829"; cov "21.219286";
Chr4	Cufflinks	exon	15091640	15092100	897	+	.	gene_id "CUFF.11877"; transcript_id "CUFF.11877.1"; exon_number "21"; FPKM "4.0679631676"; frac "0.389909"; conf_lo "3.596097"; conf_hi "4.539829"; cov "21.219286";
Chr4	Cufflinks	exon	15092184	15092320	897	+	.	gene_id "CUFF.11877"; transcript_id "CUFF.11877.1"; exon_number "22"; FPKM "4.0679631676"; frac "0.389909"; conf_lo "3.596097"; conf_hi "4.539829"; cov "21.219286";
Chr4	Cufflinks	exon	15092405	15092586	897	+	.	gene_id "CUFF.11877"; transcript_id "CUFF.11877.1"; exon_number "23"; FPKM "4.0679631676"; frac "0.389909"; conf_lo "3.596097"; conf_hi "4.539829"; cov "21.219286";
Chr4	Cufflinks	exon	15092679	15092826	897	+	.	gene_id "CUFF.11877"; transcript_id "CUFF.11877.1"; exon_number "24"; FPKM "4.0679631676"; frac "0.389909"; conf_lo "3.596097"; conf_hi "4.539829"; cov "21.219286";
Chr4	Cufflinks	exon	15092907	15093067	897	+	.	gene_id "CUFF.11877"; transcript_id "CUFF.11877.1"; exon_number "25"; FPKM "4.0679631676"; frac "0.389909"; conf_lo "3.596097"; conf_hi "4.539829"; cov "21.219286";
Chr4	Cufflinks	exon	15093287	15093412	897	+	.	gene_id "CUFF.11877"; transcript_id "CUFF.11877.1"; exon_number "26"; FPKM "4.0679631676"; frac "0.389909"; conf_lo "3.596097"; conf_hi "4.539829"; cov "21.219286";
Chr4	Cufflinks	exon	15093667	15093732	897	+	.	gene_id "CUFF.11877"; transcript_id "CUFF.11877.1"; exon_number "27"; FPKM "4.0679631676"; frac "0.389909"; conf_lo "3.596097"; conf_hi "4.539829"; cov "21.219286";
Chr4	Cufflinks	exon	15093810	15095005	897	+	.	gene_id "CUFF.11877"; transcript_id "CUFF.11877.1"; exon_number "28"; FPKM "4.0679631676"; frac "0.389909"; conf_lo "3.596097"; conf_hi "4.539829"; cov "21.219286";
Chr4	Cufflinks	exon	15095081	15095536	897	+	.	gene_id "CUFF.11877"; transcript_id "CUFF.11877.1"; exon_number "29"; FPKM "4.0679631676"; frac "0.389909"; conf_lo "3.596097"; conf_hi "4.539829"; cov "21.219286";
Chr4	Cufflinks	exon	15095608	15095899	897	+	.	gene_id "CUFF.11877"; transcript_id "CUFF.11877.1"; exon_number "30"; FPKM "4.0679631676"; frac "0.389909"; conf_lo "3.596097"; conf_hi "4.539829"; cov "21.219286";
Chr4	Cufflinks	exon	15096154	15096387	897	+	.	gene_id "CUFF.11877"; transcript_id "CUFF.11877.1"; exon_number "31"; FPKM "4.0679631676"; frac "0.389909"; conf_lo "3.596097"; conf_hi "4.539829"; cov "21.219286";
Chr4	Cufflinks	exon	15096773	15097291	897	+	.	gene_id "CUFF.11877"; transcript_id "CUFF.11877.1"; exon_number "32"; FPKM "4.0679631676"; frac "0.389909"; conf_lo "3.596097"; conf_hi "4.539829"; cov "21.219286";
Chr4	Cufflinks	exon	15097378	15097510	897	+	.	gene_id "CUFF.11877"; transcript_id "CUFF.11877.1"; exon_number "33"; FPKM "4.0679631676"; frac "0.389909"; conf_lo "3.596097"; conf_hi "4.539829"; cov "21.219286";
Chr4	Cufflinks	exon	15097598	15098010	897	+	.	gene_id "CUFF.11877"; transcript_id "CUFF.11877.1"; exon_number "34"; FPKM "4.0679631676"; frac "0.389909"; conf_lo "3.596097"; conf_hi "4.539829"; cov "21.219286";
Chr4	Cufflinks	transcript	15084098	15098010	1000	+	.	gene_id "CUFF.11877"; transcript_id "CUFF.11877.2"; FPKM "4.5345892373"; frac "0.443426"; conf_lo "4.057632"; conf_hi "5.011547"; cov "23.653298"; full_read_support "yes";
Chr4	Cufflinks	exon	15084098	15084255	1000	+	.	gene_id "CUFF.11877"; transcript_id "CUFF.11877.2"; exon_number "1"; FPKM "4.5345892373"; frac "0.443426"; conf_lo "4.057632"; conf_hi "5.011547"; cov "23.653298";
Chr4	Cufflinks	exon	15084436	15084524	1000	+	.	gene_id "CUFF.11877"; transcript_id "CUFF.11877.2"; exon_number "2"; FPKM "4.5345892373"; frac "0.443426"; conf_lo "4.057632"; conf_hi "5.011547"; cov "23.653298";
Chr4	Cufflinks	exon	15084691	15084816	1000	+	.	gene_id "CUFF.11877"; transcript_id "CUFF.11877.2"; exon_number "3"; FPKM "4.5345892373"; frac "0.443426"; conf_lo "4.057632"; conf_hi "5.011547"; cov "23.653298";
Chr4	Cufflinks	exon	15085340	15085498	1000	+	.	gene_id "CUFF.11877"; transcript_id "CUFF.11877.2"; exon_number "4"; FPKM "4.5345892373"; frac "0.443426"; conf_lo "4.057632"; conf_hi "5.011547"; cov "23.653298";
Chr4	Cufflinks	exon	15085833	15085877	1000	+	.	gene_id "CUFF.11877"; transcript_id "CUFF.11877.2"; exon_number "5"; FPKM "4.5345892373"; frac "0.443426"; conf_lo "4.057632"; conf_hi "5.011547"; cov "23.653298";
Chr4	Cufflinks	exon	15086372	15086450	1000	+	.	gene_id "CUFF.11877"; transcript_id "CUFF.11877.2"; exon_number "6"; FPKM "4.5345892373"; frac "0.443426"; conf_lo "4.057632"; conf_hi "5.011547"; cov "23.653298";
Chr4	Cufflinks	exon	15086542	15086615	1000	+	.	gene_id "CUFF.11877"; transcript_id "CUFF.11877.2"; exon_number "7"; FPKM "4.5345892373"; frac "0.443426"; conf_lo "4.057632"; conf_hi "5.011547"; cov "23.653298";
Chr4	Cufflinks	exon	15086867	15086973	1000	+	.	gene_id "CUFF.11877"; transcript_id "CUFF.11877.2"; exon_number "8"; FPKM "4.5345892373"; frac "0.443426"; conf_lo "4.057632"; conf_hi "5.011547"; cov "23.653298";
Chr4	Cufflinks	exon	15087070	15087243	1000	+	.	gene_id "CUFF.11877"; transcript_id "CUFF.11877.2"; exon_number "9"; FPKM "4.5345892373"; frac "0.443426"; conf_lo "4.057632"; conf_hi "5.011547"; cov "23.653298";
Chr4	Cufflinks	exon	15087651	15087854	1000	+	.	gene_id "CUFF.11877"; transcript_id "CUFF.11877.2"; exon_number "10"; FPKM "4.5345892373"; frac "0.443426"; conf_lo "4.057632"; conf_hi "5.011547"; cov "23.653298";
Chr4	Cufflinks	exon	15087993	15088191	1000	+	.	gene_id "CUFF.11877"; transcript_id "CUFF.11877.2"; exon_number "11"; FPKM "4.5345892373"; frac "0.443426"; conf_lo "4.057632"; conf_hi "5.011547"; cov "23.653298";
Chr4	Cufflinks	exon	15088276	15088350	1000	+	.	gene_id "CUFF.11877"; transcript_id "CUFF.11877.2"; exon_number "12"; FPKM "4.5345892373"; frac "0.443426"; conf_lo "4.057632"; conf_hi "5.011547"; cov "23.653298";
Chr4	Cufflinks	exon	15088437	15088771	1000	+	.	gene_id "CUFF.11877"; transcript_id "CUFF.11877.2"; exon_number "13"; FPKM "4.5345892373"; frac "0.443426"; conf_lo "4.057632"; conf_hi "5.011547"; cov "23.653298";
Chr4	Cufflinks	exon	15089013	15089196	1000	+	.	gene_id "CUFF.11877"; transcript_id "CUFF.11877.2"; exon_number "14"; FPKM "4.5345892373"; frac "0.443426"; conf_lo "4.057632"; conf_hi "5.011547"; cov "23.653298";
Chr4	Cufflinks	exon	15089292	15089505	1000	+	.	gene_id "CUFF.11877"; transcript_id "CUFF.11877.2"; exon_number "15"; FPKM "4.5345892373"; frac "0.443426"; conf_lo "4.057632"; conf_hi "5.011547"; cov "23.653298";
Chr4	Cufflinks	exon	15089638	15089986	1000	+	.	gene_id "CUFF.11877"; transcript_id "CUFF.11877.2"; exon_number "16"; FPKM "4.5345892373"; frac "0.443426"; conf_lo "4.057632"; conf_hi "5.011547"; cov "23.653298";
Chr4	Cufflinks	exon	15090170	15090359	1000	+	.	gene_id "CUFF.11877"; transcript_id "CUFF.11877.2"; exon_number "17"; FPKM "4.5345892373"; frac "0.443426"; conf_lo "4.057632"; conf_hi "5.011547"; cov "23.653298";
Chr4	Cufflinks	exon	15090440	15090580	1000	+	.	gene_id "CUFF.11877"; transcript_id "CUFF.11877.2"; exon_number "18"; FPKM "4.5345892373"; frac "0.443426"; conf_lo "4.057632"; conf_hi "5.011547"; cov "23.653298";
Chr4	Cufflinks	exon	15090718	15090967	1000	+	.	gene_id "CUFF.11877"; transcript_id "CUFF.11877.2"; exon_number "19"; FPKM "4.5345892373"; frac "0.443426"; conf_lo "4.057632"; conf_hi "5.011547"; cov "23.653298";
Chr4	Cufflinks	exon	15091056	15091508	1000	+	.	gene_id "CUFF.11877"; transcript_id "CUFF.11877.2"; exon_number "20"; FPKM "4.5345892373"; frac "0.443426"; conf_lo "4.057632"; conf_hi "5.011547"; cov "23.653298";
Chr4	Cufflinks	exon	15091640	15092100	1000	+	.	gene_id "CUFF.11877"; transcript_id "CUFF.11877.2"; exon_number "21"; FPKM "4.5345892373"; frac "0.443426"; conf_lo "4.057632"; conf_hi "5.011547"; cov "23.653298";
Chr4	Cufflinks	exon	15092184	15092320	1000	+	.	gene_id "CUFF.11877"; transcript_id "CUFF.11877.2"; exon_number "22"; FPKM "4.5345892373"; frac "0.443426"; conf_lo "4.057632"; conf_hi "5.011547"; cov "23.653298";
Chr4	Cufflinks	exon	15092405	15092586	1000	+	.	gene_id "CUFF.11877"; transcript_id "CUFF.11877.2"; exon_number "23"; FPKM "4.5345892373"; frac "0.443426"; conf_lo "4.057632"; conf_hi "5.011547"; cov "23.653298";
Chr4	Cufflinks	exon	15092679	15093067	1000	+	.	gene_id "CUFF.11877"; transcript_id "CUFF.11877.2"; exon_number "24"; FPKM "4.5345892373"; frac "0.443426"; conf_lo "4.057632"; conf_hi "5.011547"; cov "23.653298";
Chr4	Cufflinks	exon	15093287	15093413	1000	+	.	gene_id "CUFF.11877"; transcript_id "CUFF.11877.2"; exon_number "25"; FPKM "4.5345892373"; frac "0.443426"; conf_lo "4.057632"; conf_hi "5.011547"; cov "23.653298";
Chr4	Cufflinks	exon	15093667	15093732	1000	+	.	gene_id "CUFF.11877"; transcript_id "CUFF.11877.2"; exon_number "26"; FPKM "4.5345892373"; frac "0.443426"; conf_lo "4.057632"; conf_hi "5.011547"; cov "23.653298";
Chr4	Cufflinks	exon	15093810	15095536	1000	+	.	gene_id "CUFF.11877"; transcript_id "CUFF.11877.2"; exon_number "27"; FPKM "4.5345892373"; frac "0.443426"; conf_lo "4.057632"; conf_hi "5.011547"; cov "23.653298";
Chr4	Cufflinks	exon	15095608	15095899	1000	+	.	gene_id "CUFF.11877"; transcript_id "CUFF.11877.2"; exon_number "28"; FPKM "4.5345892373"; frac "0.443426"; conf_lo "4.057632"; conf_hi "5.011547"; cov "23.653298";
Chr4	Cufflinks	exon	15096154	15096387	1000	+	.	gene_id "CUFF.11877"; transcript_id "CUFF.11877.2"; exon_number "29"; FPKM "4.5345892373"; frac "0.443426"; conf_lo "4.057632"; conf_hi "5.011547"; cov "23.653298";
Chr4	Cufflinks	exon	15096773	15097291	1000	+	.	gene_id "CUFF.11877"; transcript_id "CUFF.11877.2"; exon_number "30"; FPKM "4.5345892373"; frac "0.443426"; conf_lo "4.057632"; conf_hi "5.011547"; cov "23.653298";
Chr4	Cufflinks	exon	15097378	15097510	1000	+	.	gene_id "CUFF.11877"; transcript_id "CUFF.11877.2"; exon_number "31"; FPKM "4.5345892373"; frac "0.443426"; conf_lo "4.057632"; conf_hi "5.011547"; cov "23.653298";
Chr4	Cufflinks	exon	15097598	15098010	1000	+	.	gene_id "CUFF.11877"; transcript_id "CUFF.11877.2"; exon_number "32"; FPKM "4.5345892373"; frac "0.443426"; conf_lo "4.057632"; conf_hi "5.011547"; cov "23.653298";
Chr4	Cufflinks	transcript	15084098	15098010	379	+	.	gene_id "CUFF.11877"; transcript_id "CUFF.11877.3"; FPKM "1.7214180614"; frac "0.166665"; conf_lo "1.392039"; conf_hi "2.050797"; cov "8.979251"; full_read_support "no";
Chr4	Cufflinks	exon	15084098	15084255	379	+	.	gene_id "CUFF.11877"; transcript_id "CUFF.11877.3"; exon_number "1"; FPKM "1.7214180614"; frac "0.166665"; conf_lo "1.392039"; conf_hi "2.050797"; cov "8.979251";
Chr4	Cufflinks	exon	15084436	15084524	379	+	.	gene_id "CUFF.11877"; transcript_id "CUFF.11877.3"; exon_number "2"; FPKM "1.7214180614"; frac "0.166665"; conf_lo "1.392039"; conf_hi "2.050797"; cov "8.979251";
Chr4	Cufflinks	exon	15084691	15084816	379	+	.	gene_id "CUFF.11877"; transcript_id "CUFF.11877.3"; exon_number "3"; FPKM "1.7214180614"; frac "0.166665"; conf_lo "1.392039"; conf_hi "2.050797"; cov "8.979251";
Chr4	Cufflinks	exon	15085340	15085497	379	+	.	gene_id "CUFF.11877"; transcript_id "CUFF.11877.3"; exon_number "4"; FPKM "1.7214180614"; frac "0.166665"; conf_lo "1.392039"; conf_hi "2.050797"; cov "8.979251";
Chr4	Cufflinks	exon	15085833	15085877	379	+	.	gene_id "CUFF.11877"; transcript_id "CUFF.11877.3"; exon_number "5"; FPKM "1.7214180614"; frac "0.166665"; conf_lo "1.392039"; conf_hi "2.050797"; cov "8.979251";
Chr4	Cufflinks	exon	15086372	15086450	379	+	.	gene_id "CUFF.11877"; transcript_id "CUFF.11877.3"; exon_number "6"; FPKM "1.7214180614"; frac "0.166665"; conf_lo "1.392039"; conf_hi "2.050797"; cov "8.979251";
Chr4	Cufflinks	exon	15086542	15086615	379	+	.	gene_id "CUFF.11877"; transcript_id "CUFF.11877.3"; exon_number "7"; FPKM "1.7214180614"; frac "0.166665"; conf_lo "1.392039"; conf_hi "2.050797"; cov "8.979251";
Chr4	Cufflinks	exon	15086867	15086973	379	+	.	gene_id "CUFF.11877"; transcript_id "CUFF.11877.3"; exon_number "8"; FPKM "1.7214180614"; frac "0.166665"; conf_lo "1.392039"; conf_hi "2.050797"; cov "8.979251";
Chr4	Cufflinks	exon	15087070	15087243	379	+	.	gene_id "CUFF.11877"; transcript_id "CUFF.11877.3"; exon_number "9"; FPKM "1.7214180614"; frac "0.166665"; conf_lo "1.392039"; conf_hi "2.050797"; cov "8.979251";
Chr4	Cufflinks	exon	15087651	15087854	379	+	.	gene_id "CUFF.11877"; transcript_id "CUFF.11877.3"; exon_number "10"; FPKM "1.7214180614"; frac "0.166665"; conf_lo "1.392039"; conf_hi "2.050797"; cov "8.979251";
Chr4	Cufflinks	exon	15087993	15088191	379	+	.	gene_id "CUFF.11877"; transcript_id "CUFF.11877.3"; exon_number "11"; FPKM "1.7214180614"; frac "0.166665"; conf_lo "1.392039"; conf_hi "2.050797"; cov "8.979251";
Chr4	Cufflinks	exon	15088276	15088350	379	+	.	gene_id "CUFF.11877"; transcript_id "CUFF.11877.3"; exon_number "12"; FPKM "1.7214180614"; frac "0.166665"; conf_lo "1.392039"; conf_hi "2.050797"; cov "8.979251";
Chr4	Cufflinks	exon	15088437	15088771	379	+	.	gene_id "CUFF.11877"; transcript_id "CUFF.11877.3"; exon_number "13"; FPKM "1.7214180614"; frac "0.166665"; conf_lo "1.392039"; conf_hi "2.050797"; cov "8.979251";
Chr4	Cufflinks	exon	15089016	15089196	379	+	.	gene_id "CUFF.11877"; transcript_id "CUFF.11877.3"; exon_number "14"; FPKM "1.7214180614"; frac "0.166665"; conf_lo "1.392039"; conf_hi "2.050797"; cov "8.979251";
Chr4	Cufflinks	exon	15089292	15089505	379	+	.	gene_id "CUFF.11877"; transcript_id "CUFF.11877.3"; exon_number "15"; FPKM "1.7214180614"; frac "0.166665"; conf_lo "1.392039"; conf_hi "2.050797"; cov "8.979251";
Chr4	Cufflinks	exon	15089638	15089986	379	+	.	gene_id "CUFF.11877"; transcript_id "CUFF.11877.3"; exon_number "16"; FPKM "1.7214180614"; frac "0.166665"; conf_lo "1.392039"; conf_hi "2.050797"; cov "8.979251";
Chr4	Cufflinks	exon	15090170	15090359	379	+	.	gene_id "CUFF.11877"; transcript_id "CUFF.11877.3"; exon_number "17"; FPKM "1.7214180614"; frac "0.166665"; conf_lo "1.392039"; conf_hi "2.050797"; cov "8.979251";
Chr4	Cufflinks	exon	15090440	15090580	379	+	.	gene_id "CUFF.11877"; transcript_id "CUFF.11877.3"; exon_number "18"; FPKM "1.7214180614"; frac "0.166665"; conf_lo "1.392039"; conf_hi "2.050797"; cov "8.979251";
Chr4	Cufflinks	exon	15090718	15090967	379	+	.	gene_id "CUFF.11877"; transcript_id "CUFF.11877.3"; exon_number "19"; FPKM "1.7214180614"; frac "0.166665"; conf_lo "1.392039"; conf_hi "2.050797"; cov "8.979251";
Chr4	Cufflinks	exon	15091056	15091508	379	+	.	gene_id "CUFF.11877"; transcript_id "CUFF.11877.3"; exon_number "20"; FPKM "1.7214180614"; frac "0.166665"; conf_lo "1.392039"; conf_hi "2.050797"; cov "8.979251";
Chr4	Cufflinks	exon	15091640	15092100	379	+	.	gene_id "CUFF.11877"; transcript_id "CUFF.11877.3"; exon_number "21"; FPKM "1.7214180614"; frac "0.166665"; conf_lo "1.392039"; conf_hi "2.050797"; cov "8.979251";
Chr4	Cufflinks	exon	15092184	15092324	379	+	.	gene_id "CUFF.11877"; transcript_id "CUFF.11877.3"; exon_number "22"; FPKM "1.7214180614"; frac "0.166665"; conf_lo "1.392039"; conf_hi "2.050797"; cov "8.979251";
Chr4	Cufflinks	exon	15092409	15092586	379	+	.	gene_id "CUFF.11877"; transcript_id "CUFF.11877.3"; exon_number "23"; FPKM "1.7214180614"; frac "0.166665"; conf_lo "1.392039"; conf_hi "2.050797"; cov "8.979251";
Chr4	Cufflinks	exon	15092679	15093067	379	+	.	gene_id "CUFF.11877"; transcript_id "CUFF.11877.3"; exon_number "24"; FPKM "1.7214180614"; frac "0.166665"; conf_lo "1.392039"; conf_hi "2.050797"; cov "8.979251";
Chr4	Cufflinks	exon	15093287	15093416	379	+	.	gene_id "CUFF.11877"; transcript_id "CUFF.11877.3"; exon_number "25"; FPKM "1.7214180614"; frac "0.166665"; conf_lo "1.392039"; conf_hi "2.050797"; cov "8.979251";
Chr4	Cufflinks	exon	15093671	15093732	379	+	.	gene_id "CUFF.11877"; transcript_id "CUFF.11877.3"; exon_number "26"; FPKM "1.7214180614"; frac "0.166665"; conf_lo "1.392039"; conf_hi "2.050797"; cov "8.979251";
Chr4	Cufflinks	exon	15093810	15095005	379	+	.	gene_id "CUFF.11877"; transcript_id "CUFF.11877.3"; exon_number "27"; FPKM "1.7214180614"; frac "0.166665"; conf_lo "1.392039"; conf_hi "2.050797"; cov "8.979251";
Chr4	Cufflinks	exon	15095081	15095536	379	+	.	gene_id "CUFF.11877"; transcript_id "CUFF.11877.3"; exon_number "28"; FPKM "1.7214180614"; frac "0.166665"; conf_lo "1.392039"; conf_hi "2.050797"; cov "8.979251";
Chr4	Cufflinks	exon	15095608	15095899	379	+	.	gene_id "CUFF.11877"; transcript_id "CUFF.11877.3"; exon_number "29"; FPKM "1.7214180614"; frac "0.166665"; conf_lo "1.392039"; conf_hi "2.050797"; cov "8.979251";
Chr4	Cufflinks	exon	15096154	15096387	379	+	.	gene_id "CUFF.11877"; transcript_id "CUFF.11877.3"; exon_number "30"; FPKM "1.7214180614"; frac "0.166665"; conf_lo "1.392039"; conf_hi "2.050797"; cov "8.979251";
Chr4	Cufflinks	exon	15096773	15097291	379	+	.	gene_id "CUFF.11877"; transcript_id "CUFF.11877.3"; exon_number "31"; FPKM "1.7214180614"; frac "0.166665"; conf_lo "1.392039"; conf_hi "2.050797"; cov "8.979251";
Chr4	Cufflinks	exon	15097378	15097510	379	+	.	gene_id "CUFF.11877"; transcript_id "CUFF.11877.3"; exon_number "32"; FPKM "1.7214180614"; frac "0.166665"; conf_lo "1.392039"; conf_hi "2.050797"; cov "8.979251";
Chr4	Cufflinks	exon	15097598	15098010	379	+	.	gene_id "CUFF.11877"; transcript_id "CUFF.11877.3"; exon_number "33"; FPKM "1.7214180614"; frac "0.166665"; conf_lo "1.392039"; conf_hi "2.050797"; cov "8.979251";
Chr4	Cufflinks	transcript	15084098	15097920	1	+	.	gene_id "CUFF.11877"; transcript_id "AT4G30990.1"; FPKM "0.0000000000"; frac "0.000000"; conf_lo "0.000000"; conf_hi "0.014682"; cov "0.000000"; full_read_support "no";
Chr4	Cufflinks	exon	15084098	15084255	1	+	.	gene_id "CUFF.11877"; transcript_id "AT4G30990.1"; exon_number "1"; FPKM "0.0000000000"; frac "0.000000"; conf_lo "0.000000"; conf_hi "0.014682"; cov "0.000000";
Chr4	Cufflinks	exon	15084436	15084524	1	+	.	gene_id "CUFF.11877"; transcript_id "AT4G30990.1"; exon_number "2"; FPKM "0.0000000000"; frac "0.000000"; conf_lo "0.000000"; conf_hi "0.014682"; cov "0.000000";
Chr4	Cufflinks	exon	15084691	15084816	1	+	.	gene_id "CUFF.11877"; transcript_id "AT4G30990.1"; exon_number "3"; FPKM "0.0000000000"; frac "0.000000"; conf_lo "0.000000"; conf_hi "0.014682"; cov "0.000000";
Chr4	Cufflinks	exon	15085340	15085497	1	+	.	gene_id "CUFF.11877"; transcript_id "AT4G30990.1"; exon_number "4"; FPKM "0.0000000000"; frac "0.000000"; conf_lo "0.000000"; conf_hi "0.014682"; cov "0.000000";
Chr4	Cufflinks	exon	15085833	15085877	1	+	.	gene_id "CUFF.11877"; transcript_id "AT4G30990.1"; exon_number "5"; FPKM "0.0000000000"; frac "0.000000"; conf_lo "0.000000"; conf_hi "0.014682"; cov "0.000000";
Chr4	Cufflinks	exon	15086372	15086450	1	+	.	gene_id "CUFF.11877"; transcript_id "AT4G30990.1"; exon_number "6"; FPKM "0.0000000000"; frac "0.000000"; conf_lo "0.000000"; conf_hi "0.014682"; cov "0.000000";
Chr4	Cufflinks	exon	15086542	15086615	1	+	.	gene_id "CUFF.11877"; transcript_id "AT4G30990.1"; exon_number "7"; FPKM "0.0000000000"; frac "0.000000"; conf_lo "0.000000"; conf_hi "0.014682"; cov "0.000000";
Chr4	Cufflinks	exon	15086867	15086973	1	+	.	gene_id "CUFF.11877"; transcript_id "AT4G30990.1"; exon_number "8"; FPKM "0.0000000000"; frac "0.000000"; conf_lo "0.000000"; conf_hi "0.014682"; cov "0.000000";
Chr4	Cufflinks	exon	15087070	15087243	1	+	.	gene_id "CUFF.11877"; transcript_id "AT4G30990.1"; exon_number "9"; FPKM "0.0000000000"; frac "0.000000"; conf_lo "0.000000"; conf_hi "0.014682"; cov "0.000000";
Chr4	Cufflinks	exon	15087651	15087854	1	+	.	gene_id "CUFF.11877"; transcript_id "AT4G30990.1"; exon_number "10"; FPKM "0.0000000000"; frac "0.000000"; conf_lo "0.000000"; conf_hi "0.014682"; cov "0.000000";
Chr4	Cufflinks	exon	15087993	15088191	1	+	.	gene_id "CUFF.11877"; transcript_id "AT4G30990.1"; exon_number "11"; FPKM "0.0000000000"; frac "0.000000"; conf_lo "0.000000"; conf_hi "0.014682"; cov "0.000000";
Chr4	Cufflinks	exon	15088276	15088350	1	+	.	gene_id "CUFF.11877"; transcript_id "AT4G30990.1"; exon_number "12"; FPKM "0.0000000000"; frac "0.000000"; conf_lo "0.000000"; conf_hi "0.014682"; cov "0.000000";
Chr4	Cufflinks	exon	15088437	15088771	1	+	.	gene_id "CUFF.11877"; transcript_id "AT4G30990.1"; exon_number "13"; FPKM "0.0000000000"; frac "0.000000"; conf_lo "0.000000"; conf_hi "0.014682"; cov "0.000000";
Chr4	Cufflinks	exon	15089013	15089196	1	+	.	gene_id "CUFF.11877"; transcript_id "AT4G30990.1"; exon_number "14"; FPKM "0.0000000000"; frac "0.000000"; conf_lo "0.000000"; conf_hi "0.014682"; cov "0.000000";
Chr4	Cufflinks	exon	15089292	15089505	1	+	.	gene_id "CUFF.11877"; transcript_id "AT4G30990.1"; exon_number "15"; FPKM "0.0000000000"; frac "0.000000"; conf_lo "0.000000"; conf_hi "0.014682"; cov "0.000000";
Chr4	Cufflinks	exon	15089638	15089986	1	+	.	gene_id "CUFF.11877"; transcript_id "AT4G30990.1"; exon_number "16"; FPKM "0.0000000000"; frac "0.000000"; conf_lo "0.000000"; conf_hi "0.014682"; cov "0.000000";
Chr4	Cufflinks	exon	15090170	15090359	1	+	.	gene_id "CUFF.11877"; transcript_id "AT4G30990.1"; exon_number "17"; FPKM "0.0000000000"; frac "0.000000"; conf_lo "0.000000"; conf_hi "0.014682"; cov "0.000000";
Chr4	Cufflinks	exon	15090440	15090580	1	+	.	gene_id "CUFF.11877"; transcript_id "AT4G30990.1"; exon_number "18"; FPKM "0.0000000000"; frac "0.000000"; conf_lo "0.000000"; conf_hi "0.014682"; cov "0.000000";
Chr4	Cufflinks	exon	15090718	15090967	1	+	.	gene_id "CUFF.11877"; transcript_id "AT4G30990.1"; exon_number "19"; FPKM "0.0000000000"; frac "0.000000"; conf_lo "0.000000"; conf_hi "0.014682"; cov "0.000000";
Chr4	Cufflinks	exon	15091056	15091508	1	+	.	gene_id "CUFF.11877"; transcript_id "AT4G30990.1"; exon_number "20"; FPKM "0.0000000000"; frac "0.000000"; conf_lo "0.000000"; conf_hi "0.014682"; cov "0.000000";
Chr4	Cufflinks	exon	15091640	15092100	1	+	.	gene_id "CUFF.11877"; transcript_id "AT4G30990.1"; exon_number "21"; FPKM "0.0000000000"; frac "0.000000"; conf_lo "0.000000"; conf_hi "0.014682"; cov "0.000000";
Chr4	Cufflinks	exon	15092184	15092320	1	+	.	gene_id "CUFF.11877"; transcript_id "AT4G30990.1"; exon_number "22"; FPKM "0.0000000000"; frac "0.000000"; conf_lo "0.000000"; conf_hi "0.014682"; cov "0.000000";
Chr4	Cufflinks	exon	15092405	15092586	1	+	.	gene_id "CUFF.11877"; transcript_id "AT4G30990.1"; exon_number "23"; FPKM "0.0000000000"; frac "0.000000"; conf_lo "0.000000"; conf_hi "0.014682"; cov "0.000000";
Chr4	Cufflinks	exon	15092679	15092826	1	+	.	gene_id "CUFF.11877"; transcript_id "AT4G30990.1"; exon_number "24"; FPKM "0.0000000000"; frac "0.000000"; conf_lo "0.000000"; conf_hi "0.014682"; cov "0.000000";
Chr4	Cufflinks	exon	15092907	15093067	1	+	.	gene_id "CUFF.11877"; transcript_id "AT4G30990.1"; exon_number "25"; FPKM "0.0000000000"; frac "0.000000"; conf_lo "0.000000"; conf_hi "0.014682"; cov "0.000000";
Chr4	Cufflinks	exon	15093287	15093412	1	+	.	gene_id "CUFF.11877"; transcript_id "AT4G30990.1"; exon_number "26"; FPKM "0.0000000000"; frac "0.000000"; conf_lo "0.000000"; conf_hi "0.014682"; cov "0.000000";
Chr4	Cufflinks	exon	15093667	15093732	1	+	.	gene_id "CUFF.11877"; transcript_id "AT4G30990.1"; exon_number "27"; FPKM "0.0000000000"; frac "0.000000"; conf_lo "0.000000"; conf_hi "0.014682"; cov "0.000000";
Chr4	Cufflinks	exon	15093810	15095005	1	+	.	gene_id "CUFF.11877"; transcript_id "AT4G30990.1"; exon_number "28"; FPKM "0.0000000000"; frac "0.000000"; conf_lo "0.000000"; conf_hi "0.014682"; cov "0.000000";
Chr4	Cufflinks	exon	15095081	15095536	1	+	.	gene_id "CUFF.11877"; transcript_id "AT4G30990.1"; exon_number "29"; FPKM "0.0000000000"; frac "0.000000"; conf_lo "0.000000"; conf_hi "0.014682"; cov "0.000000";
Chr4	Cufflinks	exon	15095608	15095899	1	+	.	gene_id "CUFF.11877"; transcript_id "AT4G30990.1"; exon_number "30"; FPKM "0.0000000000"; frac "0.000000"; conf_lo "0.000000"; conf_hi "0.014682"; cov "0.000000";
Chr4	Cufflinks	exon	15096154	15096387	1	+	.	gene_id "CUFF.11877"; transcript_id "AT4G30990.1"; exon_number "31"; FPKM "0.0000000000"; frac "0.000000"; conf_lo "0.000000"; conf_hi "0.014682"; cov "0.000000";
Chr4	Cufflinks	exon	15096773	15097291	1	+	.	gene_id "CUFF.11877"; transcript_id "AT4G30990.1"; exon_number "32"; FPKM "0.0000000000"; frac "0.000000"; conf_lo "0.000000"; conf_hi "0.014682"; cov "0.000000";
Chr4	Cufflinks	exon	15097378	15097510	1	+	.	gene_id "CUFF.11877"; transcript_id "AT4G30990.1"; exon_number "33"; FPKM "0.0000000000"; frac "0.000000"; conf_lo "0.000000"; conf_hi "0.014682"; cov "0.000000";
Chr4	Cufflinks	exon	15097598	15097920	1	+	.	gene_id "CUFF.11877"; transcript_id "AT4G30990.1"; exon_number "34"; FPKM "0.0000000000"; frac "0.000000"; conf_lo "0.000000"; conf_hi "0.014682"; cov "0.000000";
Chr4	Cufflinks	transcript	15084098	15097920	1	+	.	gene_id "CUFF.11877"; transcript_id "AT4G30990.2"; FPKM "0.0000000000"; frac "0.000000"; conf_lo "0.000000"; conf_hi "0.014565"; cov "0.000000"; full_read_support "no";
Chr4	Cufflinks	exon	15084098	15084255	1	+	.	gene_id "CUFF.11877"; transcript_id "AT4G30990.2"; exon_number "1"; FPKM "0.0000000000"; frac "0.000000"; conf_lo "0.000000"; conf_hi "0.014565"; cov "0.000000";
Chr4	Cufflinks	exon	15084436	15084524	1	+	.	gene_id "CUFF.11877"; transcript_id "AT4G30990.2"; exon_number "2"; FPKM "0.0000000000"; frac "0.000000"; conf_lo "0.000000"; conf_hi "0.014565"; cov "0.000000";
Chr4	Cufflinks	exon	15084691	15084816	1	+	.	gene_id "CUFF.11877"; transcript_id "AT4G30990.2"; exon_number "3"; FPKM "0.0000000000"; frac "0.000000"; conf_lo "0.000000"; conf_hi "0.014565"; cov "0.000000";
Chr4	Cufflinks	exon	15085340	15085497	1	+	.	gene_id "CUFF.11877"; transcript_id "AT4G30990.2"; exon_number "4"; FPKM "0.0000000000"; frac "0.000000"; conf_lo "0.000000"; conf_hi "0.014565"; cov "0.000000";
Chr4	Cufflinks	exon	15085833	15085877	1	+	.	gene_id "CUFF.11877"; transcript_id "AT4G30990.2"; exon_number "5"; FPKM "0.0000000000"; frac "0.000000"; conf_lo "0.000000"; conf_hi "0.014565"; cov "0.000000";
Chr4	Cufflinks	exon	15086372	15086450	1	+	.	gene_id "CUFF.11877"; transcript_id "AT4G30990.2"; exon_number "6"; FPKM "0.0000000000"; frac "0.000000"; conf_lo "0.000000"; conf_hi "0.014565"; cov "0.000000";
Chr4	Cufflinks	exon	15086542	15086615	1	+	.	gene_id "CUFF.11877"; transcript_id "AT4G30990.2"; exon_number "7"; FPKM "0.0000000000"; frac "0.000000"; conf_lo "0.000000"; conf_hi "0.014565"; cov "0.000000";
Chr4	Cufflinks	exon	15086867	15086973	1	+	.	gene_id "CUFF.11877"; transcript_id "AT4G30990.2"; exon_number "8"; FPKM "0.0000000000"; frac "0.000000"; conf_lo "0.000000"; conf_hi "0.014565"; cov "0.000000";
Chr4	Cufflinks	exon	15087070	15087243	1	+	.	gene_id "CUFF.11877"; transcript_id "AT4G30990.2"; exon_number "9"; FPKM "0.0000000000"; frac "0.000000"; conf_lo "0.000000"; conf_hi "0.014565"; cov "0.000000";
Chr4	Cufflinks	exon	15087651	15087854	1	+	.	gene_id "CUFF.11877"; transcript_id "AT4G30990.2"; exon_number "10"; FPKM "0.0000000000"; frac "0.000000"; conf_lo "0.000000"; conf_hi "0.014565"; cov "0.000000";
Chr4	Cufflinks	exon	15087993	15088191	1	+	.	gene_id "CUFF.11877"; transcript_id "AT4G30990.2"; exon_number "11"; FPKM "0.0000000000"; frac "0.000000"; conf_lo "0.000000"; conf_hi "0.014565"; cov "0.000000";
Chr4	Cufflinks	exon	15088276	15088350	1	+	.	gene_id "CUFF.11877"; transcript_id "AT4G30990.2"; exon_number "12"; FPKM "0.0000000000"; frac "0.000000"; conf_lo "0.000000"; conf_hi "0.014565"; cov "0.000000";
Chr4	Cufflinks	exon	15088437	15088771	1	+	.	gene_id "CUFF.11877"; transcript_id "AT4G30990.2"; exon_number "13"; FPKM "0.0000000000"; frac "0.000000"; conf_lo "0.000000"; conf_hi "0.014565"; cov "0.000000";
Chr4	Cufflinks	exon	15089013	15089196	1	+	.	gene_id "CUFF.11877"; transcript_id "AT4G30990.2"; exon_number "14"; FPKM "0.0000000000"; frac "0.000000"; conf_lo "0.000000"; conf_hi "0.014565"; cov "0.000000";
Chr4	Cufflinks	exon	15089292	15089505	1	+	.	gene_id "CUFF.11877"; transcript_id "AT4G30990.2"; exon_number "15"; FPKM "0.0000000000"; frac "0.000000"; conf_lo "0.000000"; conf_hi "0.014565"; cov "0.000000";
Chr4	Cufflinks	exon	15089638	15089986	1	+	.	gene_id "CUFF.11877"; transcript_id "AT4G30990.2"; exon_number "16"; FPKM "0.0000000000"; frac "0.000000"; conf_lo "0.000000"; conf_hi "0.014565"; cov "0.000000";
Chr4	Cufflinks	exon	15090170	15090359	1	+	.	gene_id "CUFF.11877"; transcript_id "AT4G30990.2"; exon_number "17"; FPKM "0.0000000000"; frac "0.000000"; conf_lo "0.000000"; conf_hi "0.014565"; cov "0.000000";
Chr4	Cufflinks	exon	15090440	15090580	1	+	.	gene_id "CUFF.11877"; transcript_id "AT4G30990.2"; exon_number "18"; FPKM "0.0000000000"; frac "0.000000"; conf_lo "0.000000"; conf_hi "0.014565"; cov "0.000000";
Chr4	Cufflinks	exon	15090718	15090967	1	+	.	gene_id "CUFF.11877"; transcript_id "AT4G30990.2"; exon_number "19"; FPKM "0.0000000000"; frac "0.000000"; conf_lo "0.000000"; conf_hi "0.014565"; cov "0.000000";
Chr4	Cufflinks	exon	15091056	15091508	1	+	.	gene_id "CUFF.11877"; transcript_id "AT4G30990.2"; exon_number "20"; FPKM "0.0000000000"; frac "0.000000"; conf_lo "0.000000"; conf_hi "0.014565"; cov "0.000000";
Chr4	Cufflinks	exon	15091640	15092100	1	+	.	gene_id "CUFF.11877"; transcript_id "AT4G30990.2"; exon_number "21"; FPKM "0.0000000000"; frac "0.000000"; conf_lo "0.000000"; conf_hi "0.014565"; cov "0.000000";
Chr4	Cufflinks	exon	15092184	15092320	1	+	.	gene_id "CUFF.11877"; transcript_id "AT4G30990.2"; exon_number "22"; FPKM "0.0000000000"; frac "0.000000"; conf_lo "0.000000"; conf_hi "0.014565"; cov "0.000000";
Chr4	Cufflinks	exon	15092405	15092586	1	+	.	gene_id "CUFF.11877"; transcript_id "AT4G30990.2"; exon_number "23"; FPKM "0.0000000000"; frac "0.000000"; conf_lo "0.000000"; conf_hi "0.014565"; cov "0.000000";
Chr4	Cufflinks	exon	15092679	15092826	1	+	.	gene_id "CUFF.11877"; transcript_id "AT4G30990.2"; exon_number "24"; FPKM "0.0000000000"; frac "0.000000"; conf_lo "0.000000"; conf_hi "0.014565"; cov "0.000000";
Chr4	Cufflinks	exon	15092907	15093067	1	+	.	gene_id "CUFF.11877"; transcript_id "AT4G30990.2"; exon_number "25"; FPKM "0.0000000000"; frac "0.000000"; conf_lo "0.000000"; conf_hi "0.014565"; cov "0.000000";
Chr4	Cufflinks	exon	15093287	15093412	1	+	.	gene_id "CUFF.11877"; transcript_id "AT4G30990.2"; exon_number "26"; FPKM "0.0000000000"; frac "0.000000"; conf_lo "0.000000"; conf_hi "0.014565"; cov "0.000000";
Chr4	Cufflinks	exon	15093667	15093732	1	+	.	gene_id "CUFF.11877"; transcript_id "AT4G30990.2"; exon_number "27"; FPKM "0.0000000000"; frac "0.000000"; conf_lo "0.000000"; conf_hi "0.014565"; cov "0.000000";
Chr4	Cufflinks	exon	15093810	15095005	1	+	.	gene_id "CUFF.11877"; transcript_id "AT4G30990.2"; exon_number "28"; FPKM "0.0000000000"; frac "0.000000"; conf_lo "0.000000"; conf_hi "0.014565"; cov "0.000000";
Chr4	Cufflinks	exon	15095081	15095536	1	+	.	gene_id "CUFF.11877"; transcript_id "AT4G30990.2"; exon_number "29"; FPKM "0.0000000000"; frac "0.000000"; conf_lo "0.000000"; conf_hi "0.014565"; cov "0.000000";
Chr4	Cufflinks	exon	15095608	15095899	1	+	.	gene_id "CUFF.11877"; transcript_id "AT4G30990.2"; exon_number "30"; FPKM "0.0000000000"; frac "0.000000"; conf_lo "0.000000"; conf_hi "0.014565"; cov "0.000000";
Chr4	Cufflinks	exon	15096154	15096387	1	+	.	gene_id "CUFF.11877"; transcript_id "AT4G30990.2"; exon_number "31"; FPKM "0.0000000000"; frac "0.000000"; conf_lo "0.000000"; conf_hi "0.014565"; cov "0.000000";
Chr4	Cufflinks	exon	15096568	15096630	1	+	.	gene_id "CUFF.11877"; transcript_id "AT4G30990.2"; exon_number "32"; FPKM "0.0000000000"; frac "0.000000"; conf_lo "0.000000"; conf_hi "0.014565"; cov "0.000000";
Chr4	Cufflinks	exon	15096773	15097291	1	+	.	gene_id "CUFF.11877"; transcript_id "AT4G30990.2"; exon_number "33"; FPKM "0.0000000000"; frac "0.000000"; conf_lo "0.000000"; conf_hi "0.014565"; cov "0.000000";
Chr4	Cufflinks	exon	15097378	15097510	1	+	.	gene_id "CUFF.11877"; transcript_id "AT4G30990.2"; exon_number "34"; FPKM "0.0000000000"; frac "0.000000"; conf_lo "0.000000"; conf_hi "0.014565"; cov "0.000000";
Chr4	Cufflinks	exon	15097598	15097920	1	+	.	gene_id "CUFF.11877"; transcript_id "AT4G30990.2"; exon_number "35"; FPKM "0.0000000000"; frac "0.000000"; conf_lo "0.000000"; conf_hi "0.014565"; cov "0.000000";
Chr4	Cufflinks	transcript	14825808	14827047	1000	-	.	gene_id "AT4G30280"; transcript_id "AT4G30280.1"; FPKM "9.9246420126"; frac "1.000000"; conf_lo "8.202993"; conf_hi "11.646291"; cov "51.804755"; full_read_support "yes";
Chr4	Cufflinks	exon	14825808	14826330	1000	-	.	gene_id "AT4G30280"; transcript_id "AT4G30280.1"; exon_number "1"; FPKM "9.9246420126"; frac "1.000000"; conf_lo "8.202993"; conf_hi "11.646291"; cov "51.804755";
Chr4	Cufflinks	exon	14826426	14826619	1000	-	.	gene_id "AT4G30280"; transcript_id "AT4G30280.1"; exon_number "2"; FPKM "9.9246420126"; frac "1.000000"; conf_lo "8.202993"; conf_hi "11.646291"; cov "51.804755";
Chr4	Cufflinks	exon	14826717	14827047	1000	-	.	gene_id "AT4G30280"; transcript_id "AT4G30280.1"; exon_number "3"; FPKM "9.9246420126"; frac "1.000000"; conf_lo "8.202993"; conf_hi "11.646291"; cov "51.804755";
Chr4	Cufflinks	transcript	14828712	14830016	1000	-	.	gene_id "AT4G30290"; transcript_id "AT4G30290.1"; FPKM "8.9393101509"; frac "1.000000"; conf_lo "7.376861"; conf_hi "10.501760"; cov "46.628760"; full_read_support "yes";
Chr4	Cufflinks	exon	14828712	14829326	1000	-	.	gene_id "AT4G30290"; transcript_id "AT4G30290.1"; exon_number "1"; FPKM "8.9393101509"; frac "1.000000"; conf_lo "7.376861"; conf_hi "10.501760"; cov "46.628760";
Chr4	Cufflinks	exon	14829418	14829611	1000	-	.	gene_id "AT4G30290"; transcript_id "AT4G30290.1"; exon_number "2"; FPKM "8.9393101509"; frac "1.000000"; conf_lo "7.376861"; conf_hi "10.501760"; cov "46.628760";
Chr4	Cufflinks	exon	14829699	14830016	1000	-	.	gene_id "AT4G30290"; transcript_id "AT4G30290.1"; exon_number "3"; FPKM "8.9393101509"; frac "1.000000"; conf_lo "7.376861"; conf_hi "10.501760"; cov "46.628760";
Chr4	Cufflinks	transcript	14831005	14831550	1000	-	.	gene_id "AT4G30300"; transcript_id "AT4G30300.1"; FPKM "0.1733485995"; frac "1.000000"; conf_lo "0.000000"; conf_hi "0.520046"; cov "0.905508"; full_read_support "yes";
Chr4	Cufflinks	exon	14831005	14831550	1000	-	.	gene_id "AT4G30300"; transcript_id "AT4G30300.1"; exon_number "1"; FPKM "0.1733485995"; frac "1.000000"; conf_lo "0.000000"; conf_hi "0.520046"; cov "0.905508";
Chr4	Cufflinks	transcript	14831742	14835314	721	+	.	gene_id "CUFF.11878"; transcript_id "CUFF.11878.1"; FPKM "2.9405745999"; frac "0.365047"; conf_lo "2.162214"; conf_hi "3.718935"; cov "15.353022"; full_read_support "yes";
Chr4	Cufflinks	exon	14831742	14831994	721	+	.	gene_id "CUFF.11878"; transcript_id "CUFF.11878.1"; exon_number "1"; FPKM "2.9405745999"; frac "0.365047"; conf_lo "2.162214"; conf_hi "3.718935"; cov "15.353022";
Chr4	Cufflinks	exon	14832194	14832469	721	+	.	gene_id "CUFF.11878"; transcript_id "CUFF.11878.1"; exon_number "2"; FPKM "2.9405745999"; frac "0.365047"; conf_lo "2.162214"; conf_hi "3.718935"; cov "15.353022";
Chr4	Cufflinks	exon	14832559	14832737	721	+	.	gene_id "CUFF.11878"; transcript_id "CUFF.11878.1"; exon_number "3"; FPKM "2.9405745999"; frac "0.365047"; conf_lo "2.162214"; conf_hi "3.718935"; cov "15.353022";
Chr4	Cufflinks	exon	14832824	14832906	721	+	.	gene_id "CUFF.11878"; transcript_id "CUFF.11878.1"; exon_number "4"; FPKM "2.9405745999"; frac "0.365047"; conf_lo "2.162214"; conf_hi "3.718935"; cov "15.353022";
Chr4	Cufflinks	exon	14832993	14833177	721	+	.	gene_id "CUFF.11878"; transcript_id "CUFF.11878.1"; exon_number "5"; FPKM "2.9405745999"; frac "0.365047"; conf_lo "2.162214"; conf_hi "3.718935"; cov "15.353022";
Chr4	Cufflinks	exon	14833284	14833345	721	+	.	gene_id "CUFF.11878"; transcript_id "CUFF.11878.1"; exon_number "6"; FPKM "2.9405745999"; frac "0.365047"; conf_lo "2.162214"; conf_hi "3.718935"; cov "15.353022";
Chr4	Cufflinks	exon	14833518	14833626	721	+	.	gene_id "CUFF.11878"; transcript_id "CUFF.11878.1"; exon_number "7"; FPKM "2.9405745999"; frac "0.365047"; conf_lo "2.162214"; conf_hi "3.718935"; cov "15.353022";
Chr4	Cufflinks	exon	14833696	14833815	721	+	.	gene_id "CUFF.11878"; transcript_id "CUFF.11878.1"; exon_number "8"; FPKM "2.9405745999"; frac "0.365047"; conf_lo "2.162214"; conf_hi "3.718935"; cov "15.353022";
Chr4	Cufflinks	exon	14833899	14834018	721	+	.	gene_id "CUFF.11878"; transcript_id "CUFF.11878.1"; exon_number "9"; FPKM "2.9405745999"; frac "0.365047"; conf_lo "2.162214"; conf_hi "3.718935"; cov "15.353022";
Chr4	Cufflinks	exon	14834124	14834244	721	+	.	gene_id "CUFF.11878"; transcript_id "CUFF.11878.1"; exon_number "10"; FPKM "2.9405745999"; frac "0.365047"; conf_lo "2.162214"; conf_hi "3.718935"; cov "15.353022";
Chr4	Cufflinks	exon	14834315	14834471	721	+	.	gene_id "CUFF.11878"; transcript_id "CUFF.11878.1"; exon_number "11"; FPKM "2.9405745999"; frac "0.365047"; conf_lo "2.162214"; conf_hi "3.718935"; cov "15.353022";
Chr4	Cufflinks	exon	14834587	14834659	721	+	.	gene_id "CUFF.11878"; transcript_id "CUFF.11878.1"; exon_number "12"; FPKM "2.9405745999"; frac "0.365047"; conf_lo "2.162214"; conf_hi "3.718935"; cov "15.353022";
Chr4	Cufflinks	exon	14834754	14834881	721	+	.	gene_id "CUFF.11878"; transcript_id "CUFF.11878.1"; exon_number "13"; FPKM "2.9405745999"; frac "0.365047"; conf_lo "2.162214"; conf_hi "3.718935"; cov "15.353022";
Chr4	Cufflinks	exon	14834970	14835314	721	+	.	gene_id "CUFF.11878"; transcript_id "CUFF.11878.1"; exon_number "14"; FPKM "2.9405745999"; frac "0.365047"; conf_lo "2.162214"; conf_hi "3.718935"; cov "15.353022";
Chr4	Cufflinks	transcript	14831742	14835314	346	+	.	gene_id "CUFF.11878"; transcript_id "CUFF.11878.2"; FPKM "1.4109170053"; frac "0.204458"; conf_lo "0.957549"; conf_hi "1.864285"; cov "7.366533"; full_read_support "yes";
Chr4	Cufflinks	exon	14831742	14831994	346	+	.	gene_id "CUFF.11878"; transcript_id "CUFF.11878.2"; exon_number "1"; FPKM "1.4109170053"; frac "0.204458"; conf_lo "0.957549"; conf_hi "1.864285"; cov "7.366533";
Chr4	Cufflinks	exon	14832194	14832273	346	+	.	gene_id "CUFF.11878"; transcript_id "CUFF.11878.2"; exon_number "2"; FPKM "1.4109170053"; frac "0.204458"; conf_lo "0.957549"; conf_hi "1.864285"; cov "7.366533";
Chr4	Cufflinks	exon	14832352	14832469	346	+	.	gene_id "CUFF.11878"; transcript_id "CUFF.11878.2"; exon_number "3"; FPKM "1.4109170053"; frac "0.204458"; conf_lo "0.957549"; conf_hi "1.864285"; cov "7.366533";
Chr4	Cufflinks	exon	14832559	14832737	346	+	.	gene_id "CUFF.11878"; transcript_id "CUFF.11878.2"; exon_number "4"; FPKM "1.4109170053"; frac "0.204458"; conf_lo "0.957549"; conf_hi "1.864285"; cov "7.366533";
Chr4	Cufflinks	exon	14832824	14832906	346	+	.	gene_id "CUFF.11878"; transcript_id "CUFF.11878.2"; exon_number "5"; FPKM "1.4109170053"; frac "0.204458"; conf_lo "0.957549"; conf_hi "1.864285"; cov "7.366533";
Chr4	Cufflinks	exon	14832993	14833177	346	+	.	gene_id "CUFF.11878"; transcript_id "CUFF.11878.2"; exon_number "6"; FPKM "1.4109170053"; frac "0.204458"; conf_lo "0.957549"; conf_hi "1.864285"; cov "7.366533";
Chr4	Cufflinks	exon	14833284	14834018	346	+	.	gene_id "CUFF.11878"; transcript_id "CUFF.11878.2"; exon_number "7"; FPKM "1.4109170053"; frac "0.204458"; conf_lo "0.957549"; conf_hi "1.864285"; cov "7.366533";
Chr4	Cufflinks	exon	14834124	14834244	346	+	.	gene_id "CUFF.11878"; transcript_id "CUFF.11878.2"; exon_number "8"; FPKM "1.4109170053"; frac "0.204458"; conf_lo "0.957549"; conf_hi "1.864285"; cov "7.366533";
Chr4	Cufflinks	exon	14834315	14834471	346	+	.	gene_id "CUFF.11878"; transcript_id "CUFF.11878.2"; exon_number "9"; FPKM "1.4109170053"; frac "0.204458"; conf_lo "0.957549"; conf_hi "1.864285"; cov "7.366533";
Chr4	Cufflinks	exon	14834587	14834659	346	+	.	gene_id "CUFF.11878"; transcript_id "CUFF.11878.2"; exon_number "10"; FPKM "1.4109170053"; frac "0.204458"; conf_lo "0.957549"; conf_hi "1.864285"; cov "7.366533";
Chr4	Cufflinks	exon	14834754	14835314	346	+	.	gene_id "CUFF.11878"; transcript_id "CUFF.11878.2"; exon_number "11"; FPKM "1.4109170053"; frac "0.204458"; conf_lo "0.957549"; conf_hi "1.864285"; cov "7.366533";
Chr4	Cufflinks	transcript	14831861	14835214	1000	+	.	gene_id "CUFF.11878"; transcript_id "AT4G30310.2"; FPKM "4.0738693745"; frac "0.430495"; conf_lo "3.087014"; conf_hi "5.060725"; cov "21.270062"; full_read_support "yes";
Chr4	Cufflinks	exon	14831861	14831994	1000	+	.	gene_id "CUFF.11878"; transcript_id "AT4G30310.2"; exon_number "1"; FPKM "4.0738693745"; frac "0.430495"; conf_lo "3.087014"; conf_hi "5.060725"; cov "21.270062";
Chr4	Cufflinks	exon	14832194	14832273	1000	+	.	gene_id "CUFF.11878"; transcript_id "AT4G30310.2"; exon_number "2"; FPKM "4.0738693745"; frac "0.430495"; conf_lo "3.087014"; conf_hi "5.060725"; cov "21.270062";
Chr4	Cufflinks	exon	14832352	14832469	1000	+	.	gene_id "CUFF.11878"; transcript_id "AT4G30310.2"; exon_number "3"; FPKM "4.0738693745"; frac "0.430495"; conf_lo "3.087014"; conf_hi "5.060725"; cov "21.270062";
Chr4	Cufflinks	exon	14832559	14832737	1000	+	.	gene_id "CUFF.11878"; transcript_id "AT4G30310.2"; exon_number "4"; FPKM "4.0738693745"; frac "0.430495"; conf_lo "3.087014"; conf_hi "5.060725"; cov "21.270062";
Chr4	Cufflinks	exon	14832824	14832906	1000	+	.	gene_id "CUFF.11878"; transcript_id "AT4G30310.2"; exon_number "5"; FPKM "4.0738693745"; frac "0.430495"; conf_lo "3.087014"; conf_hi "5.060725"; cov "21.270062";
Chr4	Cufflinks	exon	14832993	14833177	1000	+	.	gene_id "CUFF.11878"; transcript_id "AT4G30310.2"; exon_number "6"; FPKM "4.0738693745"; frac "0.430495"; conf_lo "3.087014"; conf_hi "5.060725"; cov "21.270062";
Chr4	Cufflinks	exon	14833284	14833345	1000	+	.	gene_id "CUFF.11878"; transcript_id "AT4G30310.2"; exon_number "7"; FPKM "4.0738693745"; frac "0.430495"; conf_lo "3.087014"; conf_hi "5.060725"; cov "21.270062";
Chr4	Cufflinks	exon	14833518	14833626	1000	+	.	gene_id "CUFF.11878"; transcript_id "AT4G30310.2"; exon_number "8"; FPKM "4.0738693745"; frac "0.430495"; conf_lo "3.087014"; conf_hi "5.060725"; cov "21.270062";
Chr4	Cufflinks	exon	14833696	14833815	1000	+	.	gene_id "CUFF.11878"; transcript_id "AT4G30310.2"; exon_number "9"; FPKM "4.0738693745"; frac "0.430495"; conf_lo "3.087014"; conf_hi "5.060725"; cov "21.270062";
Chr4	Cufflinks	exon	14833899	14834018	1000	+	.	gene_id "CUFF.11878"; transcript_id "AT4G30310.2"; exon_number "10"; FPKM "4.0738693745"; frac "0.430495"; conf_lo "3.087014"; conf_hi "5.060725"; cov "21.270062";
Chr4	Cufflinks	exon	14834124	14834244	1000	+	.	gene_id "CUFF.11878"; transcript_id "AT4G30310.2"; exon_number "11"; FPKM "4.0738693745"; frac "0.430495"; conf_lo "3.087014"; conf_hi "5.060725"; cov "21.270062";
Chr4	Cufflinks	exon	14834315	14834471	1000	+	.	gene_id "CUFF.11878"; transcript_id "AT4G30310.2"; exon_number "12"; FPKM "4.0738693745"; frac "0.430495"; conf_lo "3.087014"; conf_hi "5.060725"; cov "21.270062";
Chr4	Cufflinks	exon	14834587	14834659	1000	+	.	gene_id "CUFF.11878"; transcript_id "AT4G30310.2"; exon_number "13"; FPKM "4.0738693745"; frac "0.430495"; conf_lo "3.087014"; conf_hi "5.060725"; cov "21.270062";
Chr4	Cufflinks	exon	14834754	14834881	1000	+	.	gene_id "CUFF.11878"; transcript_id "AT4G30310.2"; exon_number "14"; FPKM "4.0738693745"; frac "0.430495"; conf_lo "3.087014"; conf_hi "5.060725"; cov "21.270062";
Chr4	Cufflinks	exon	14834970	14835214	1000	+	.	gene_id "CUFF.11878"; transcript_id "AT4G30310.2"; exon_number "15"; FPKM "4.0738693745"; frac "0.430495"; conf_lo "3.087014"; conf_hi "5.060725"; cov "21.270062";
Chr4	Cufflinks	transcript	14831875	14835166	1	+	.	gene_id "CUFF.11878"; transcript_id "AT4G30310.1"; FPKM "0.0000000000"; frac "0.000000"; conf_lo "0.000000"; conf_hi "0.071642"; cov "0.000000"; full_read_support "no";
Chr4	Cufflinks	exon	14831875	14831994	1	+	.	gene_id "CUFF.11878"; transcript_id "AT4G30310.1"; exon_number "1"; FPKM "0.0000000000"; frac "0.000000"; conf_lo "0.000000"; conf_hi "0.071642"; cov "0.000000";
Chr4	Cufflinks	exon	14832194	14832273	1	+	.	gene_id "CUFF.11878"; transcript_id "AT4G30310.1"; exon_number "2"; FPKM "0.0000000000"; frac "0.000000"; conf_lo "0.000000"; conf_hi "0.071642"; cov "0.000000";
Chr4	Cufflinks	exon	14832352	14832469	1	+	.	gene_id "CUFF.11878"; transcript_id "AT4G30310.1"; exon_number "3"; FPKM "0.0000000000"; frac "0.000000"; conf_lo "0.000000"; conf_hi "0.071642"; cov "0.000000";
Chr4	Cufflinks	exon	14832559	14832737	1	+	.	gene_id "CUFF.11878"; transcript_id "AT4G30310.1"; exon_number "4"; FPKM "0.0000000000"; frac "0.000000"; conf_lo "0.000000"; conf_hi "0.071642"; cov "0.000000";
Chr4	Cufflinks	exon	14832824	14832906	1	+	.	gene_id "CUFF.11878"; transcript_id "AT4G30310.1"; exon_number "5"; FPKM "0.0000000000"; frac "0.000000"; conf_lo "0.000000"; conf_hi "0.071642"; cov "0.000000";
Chr4	Cufflinks	exon	14832993	14833177	1	+	.	gene_id "CUFF.11878"; transcript_id "AT4G30310.1"; exon_number "6"; FPKM "0.0000000000"; frac "0.000000"; conf_lo "0.000000"; conf_hi "0.071642"; cov "0.000000";
Chr4	Cufflinks	exon	14833284	14833345	1	+	.	gene_id "CUFF.11878"; transcript_id "AT4G30310.1"; exon_number "7"; FPKM "0.0000000000"; frac "0.000000"; conf_lo "0.000000"; conf_hi "0.071642"; cov "0.000000";
Chr4	Cufflinks	exon	14833518	14833596	1	+	.	gene_id "CUFF.11878"; transcript_id "AT4G30310.1"; exon_number "8"; FPKM "0.0000000000"; frac "0.000000"; conf_lo "0.000000"; conf_hi "0.071642"; cov "0.000000";
Chr4	Cufflinks	exon	14833696	14833815	1	+	.	gene_id "CUFF.11878"; transcript_id "AT4G30310.1"; exon_number "9"; FPKM "0.0000000000"; frac "0.000000"; conf_lo "0.000000"; conf_hi "0.071642"; cov "0.000000";
Chr4	Cufflinks	exon	14833899	14834018	1	+	.	gene_id "CUFF.11878"; transcript_id "AT4G30310.1"; exon_number "10"; FPKM "0.0000000000"; frac "0.000000"; conf_lo "0.000000"; conf_hi "0.071642"; cov "0.000000";
Chr4	Cufflinks	exon	14834124	14834244	1	+	.	gene_id "CUFF.11878"; transcript_id "AT4G30310.1"; exon_number "11"; FPKM "0.0000000000"; frac "0.000000"; conf_lo "0.000000"; conf_hi "0.071642"; cov "0.000000";
Chr4	Cufflinks	exon	14834315	14834471	1	+	.	gene_id "CUFF.11878"; transcript_id "AT4G30310.1"; exon_number "12"; FPKM "0.0000000000"; frac "0.000000"; conf_lo "0.000000"; conf_hi "0.071642"; cov "0.000000";
Chr4	Cufflinks	exon	14834587	14834655	1	+	.	gene_id "CUFF.11878"; transcript_id "AT4G30310.1"; exon_number "13"; FPKM "0.0000000000"; frac "0.000000"; conf_lo "0.000000"; conf_hi "0.071642"; cov "0.000000";
Chr4	Cufflinks	exon	14834754	14834881	1	+	.	gene_id "CUFF.11878"; transcript_id "AT4G30310.1"; exon_number "14"; FPKM "0.0000000000"; frac "0.000000"; conf_lo "0.000000"; conf_hi "0.071642"; cov "0.000000";
Chr4	Cufflinks	exon	14834970	14835166	1	+	.	gene_id "CUFF.11878"; transcript_id "AT4G30310.1"; exon_number "15"; FPKM "0.0000000000"; frac "0.000000"; conf_lo "0.000000"; conf_hi "0.071642"; cov "0.000000";
Chr4	Cufflinks	transcript	14832316	14835092	1	+	.	gene_id "CUFF.11878"; transcript_id "AT4G30310.3"; FPKM "0.0000000000"; frac "0.000000"; conf_lo "0.000000"; conf_hi "0.083885"; cov "0.000000"; full_read_support "no";
Chr4	Cufflinks	exon	14832316	14832469	1	+	.	gene_id "CUFF.11878"; transcript_id "AT4G30310.3"; exon_number "1"; FPKM "0.0000000000"; frac "0.000000"; conf_lo "0.000000"; conf_hi "0.083885"; cov "0.000000";
Chr4	Cufflinks	exon	14832559	14832737	1	+	.	gene_id "CUFF.11878"; transcript_id "AT4G30310.3"; exon_number "2"; FPKM "0.0000000000"; frac "0.000000"; conf_lo "0.000000"; conf_hi "0.083885"; cov "0.000000";
Chr4	Cufflinks	exon	14832824	14832906	1	+	.	gene_id "CUFF.11878"; transcript_id "AT4G30310.3"; exon_number "3"; FPKM "0.0000000000"; frac "0.000000"; conf_lo "0.000000"; conf_hi "0.083885"; cov "0.000000";
Chr4	Cufflinks	exon	14832993	14833177	1	+	.	gene_id "CUFF.11878"; transcript_id "AT4G30310.3"; exon_number "4"; FPKM "0.0000000000"; frac "0.000000"; conf_lo "0.000000"; conf_hi "0.083885"; cov "0.000000";
Chr4	Cufflinks	exon	14833284	14833345	1	+	.	gene_id "CUFF.11878"; transcript_id "AT4G30310.3"; exon_number "5"; FPKM "0.0000000000"; frac "0.000000"; conf_lo "0.000000"; conf_hi "0.083885"; cov "0.000000";
Chr4	Cufflinks	exon	14833518	14833596	1	+	.	gene_id "CUFF.11878"; transcript_id "AT4G30310.3"; exon_number "6"; FPKM "0.0000000000"; frac "0.000000"; conf_lo "0.000000"; conf_hi "0.083885"; cov "0.000000";
Chr4	Cufflinks	exon	14833696	14833815	1	+	.	gene_id "CUFF.11878"; transcript_id "AT4G30310.3"; exon_number "7"; FPKM "0.0000000000"; frac "0.000000"; conf_lo "0.000000"; conf_hi "0.083885"; cov "0.000000";
Chr4	Cufflinks	exon	14833899	14834018	1	+	.	gene_id "CUFF.11878"; transcript_id "AT4G30310.3"; exon_number "8"; FPKM "0.0000000000"; frac "0.000000"; conf_lo "0.000000"; conf_hi "0.083885"; cov "0.000000";
Chr4	Cufflinks	exon	14834124	14834244	1	+	.	gene_id "CUFF.11878"; transcript_id "AT4G30310.3"; exon_number "9"; FPKM "0.0000000000"; frac "0.000000"; conf_lo "0.000000"; conf_hi "0.083885"; cov "0.000000";
Chr4	Cufflinks	exon	14834315	14834471	1	+	.	gene_id "CUFF.11878"; transcript_id "AT4G30310.3"; exon_number "10"; FPKM "0.0000000000"; frac "0.000000"; conf_lo "0.000000"; conf_hi "0.083885"; cov "0.000000";
Chr4	Cufflinks	exon	14834587	14834659	1	+	.	gene_id "CUFF.11878"; transcript_id "AT4G30310.3"; exon_number "11"; FPKM "0.0000000000"; frac "0.000000"; conf_lo "0.000000"; conf_hi "0.083885"; cov "0.000000";
Chr4	Cufflinks	exon	14834754	14834881	1	+	.	gene_id "CUFF.11878"; transcript_id "AT4G30310.3"; exon_number "12"; FPKM "0.0000000000"; frac "0.000000"; conf_lo "0.000000"; conf_hi "0.083885"; cov "0.000000";
Chr4	Cufflinks	exon	14834970	14835092	1	+	.	gene_id "CUFF.11878"; transcript_id "AT4G30310.3"; exon_number "13"; FPKM "0.0000000000"; frac "0.000000"; conf_lo "0.000000"; conf_hi "0.083885"; cov "0.000000";
Chr4	Cufflinks	transcript	14835833	14836318	1000	+	.	gene_id "AT4G30320"; transcript_id "AT4G30320.1"; FPKM "2.7514885618"; frac "1.000000"; conf_lo "1.167623"; conf_hi "4.335354"; cov "14.372751"; full_read_support "yes";
Chr4	Cufflinks	exon	14835833	14836318	1000	+	.	gene_id "AT4G30320"; transcript_id "AT4G30320.1"; exon_number "1"; FPKM "2.7514885618"; frac "1.000000"; conf_lo "1.167623"; conf_hi "4.335354"; cov "14.372751";
Chr4	Cufflinks	transcript	14836548	14838020	1000	-	.	gene_id "CUFF.11879"; transcript_id "AT4G30330.1"; FPKM "16.2444675594"; frac "1.000000"; conf_lo "12.988346"; conf_hi "19.500589"; cov "84.796888"; full_read_support "yes";
Chr4	Cufflinks	exon	14836548	14836782	1000	-	.	gene_id "CUFF.11879"; transcript_id "AT4G30330.1"; exon_number "1"; FPKM "16.2444675594"; frac "1.000000"; conf_lo "12.988346"; conf_hi "19.500589"; cov "84.796888";
Chr4	Cufflinks	exon	14836891	14836936	1000	-	.	gene_id "CUFF.11879"; transcript_id "AT4G30330.1"; exon_number "2"; FPKM "16.2444675594"; frac "1.000000"; conf_lo "12.988346"; conf_hi "19.500589"; cov "84.796888";
Chr4	Cufflinks	exon	14837031	14837109	1000	-	.	gene_id "CUFF.11879"; transcript_id "AT4G30330.1"; exon_number "3"; FPKM "16.2444675594"; frac "1.000000"; conf_lo "12.988346"; conf_hi "19.500589"; cov "84.796888";
Chr4	Cufflinks	exon	14837582	14837644	1000	-	.	gene_id "CUFF.11879"; transcript_id "AT4G30330.1"; exon_number "4"; FPKM "16.2444675594"; frac "1.000000"; conf_lo "12.988346"; conf_hi "19.500589"; cov "84.796888";
Chr4	Cufflinks	exon	14837760	14837786	1000	-	.	gene_id "CUFF.11879"; transcript_id "AT4G30330.1"; exon_number "5"; FPKM "16.2444675594"; frac "1.000000"; conf_lo "12.988346"; conf_hi "19.500589"; cov "84.796888";
Chr4	Cufflinks	exon	14837878	14838020	1000	-	.	gene_id "CUFF.11879"; transcript_id "AT4G30330.1"; exon_number "6"; FPKM "16.2444675594"; frac "1.000000"; conf_lo "12.988346"; conf_hi "19.500589"; cov "84.796888";
Chr4	Cufflinks	transcript	14838291	14841067	1000	-	.	gene_id "CUFF.11880"; transcript_id "AT4G30340.1"; FPKM "3.6706708838"; frac "0.781095"; conf_lo "2.866308"; conf_hi "4.475034"; cov "19.165728"; full_read_support "yes";
Chr4	Cufflinks	exon	14838291	14838623	1000	-	.	gene_id "CUFF.11880"; transcript_id "AT4G30340.1"; exon_number "1"; FPKM "3.6706708838"; frac "0.781095"; conf_lo "2.866308"; conf_hi "4.475034"; cov "19.165728";
Chr4	Cufflinks	exon	14838703	14838819	1000	-	.	gene_id "CUFF.11880"; transcript_id "AT4G30340.1"; exon_number "2"; FPKM "3.6706708838"; frac "0.781095"; conf_lo "2.866308"; conf_hi "4.475034"; cov "19.165728";
Chr4	Cufflinks	exon	14838907	14838994	1000	-	.	gene_id "CUFF.11880"; transcript_id "AT4G30340.1"; exon_number "3"; FPKM "3.6706708838"; frac "0.781095"; conf_lo "2.866308"; conf_hi "4.475034"; cov "19.165728";
Chr4	Cufflinks	exon	14839078	14839155	1000	-	.	gene_id "CUFF.11880"; transcript_id "AT4G30340.1"; exon_number "4"; FPKM "3.6706708838"; frac "0.781095"; conf_lo "2.866308"; conf_hi "4.475034"; cov "19.165728";
Chr4	Cufflinks	exon	14839254	14839324	1000	-	.	gene_id "CUFF.11880"; transcript_id "AT4G30340.1"; exon_number "5"; FPKM "3.6706708838"; frac "0.781095"; conf_lo "2.866308"; conf_hi "4.475034"; cov "19.165728";
Chr4	Cufflinks	exon	14839427	14839509	1000	-	.	gene_id "CUFF.11880"; transcript_id "AT4G30340.1"; exon_number "6"; FPKM "3.6706708838"; frac "0.781095"; conf_lo "2.866308"; conf_hi "4.475034"; cov "19.165728";
Chr4	Cufflinks	exon	14839616	14840006	1000	-	.	gene_id "CUFF.11880"; transcript_id "AT4G30340.1"; exon_number "7"; FPKM "3.6706708838"; frac "0.781095"; conf_lo "2.866308"; conf_hi "4.475034"; cov "19.165728";
Chr4	Cufflinks	exon	14840083	14840205	1000	-	.	gene_id "CUFF.11880"; transcript_id "AT4G30340.1"; exon_number "8"; FPKM "3.6706708838"; frac "0.781095"; conf_lo "2.866308"; conf_hi "4.475034"; cov "19.165728";
Chr4	Cufflinks	exon	14840573	14841067	1000	-	.	gene_id "CUFF.11880"; transcript_id "AT4G30340.1"; exon_number "9"; FPKM "3.6706708838"; frac "0.781095"; conf_lo "2.866308"; conf_hi "4.475034"; cov "19.165728";
Chr4	Cufflinks	transcript	14838291	14841101	274	-	.	gene_id "CUFF.11880"; transcript_id "CUFF.11880.2"; FPKM "1.0093615055"; frac "0.218905"; conf_lo "0.522832"; conf_hi "1.495891"; cov "5.270194"; full_read_support "yes";
Chr4	Cufflinks	exon	14838291	14838623	274	-	.	gene_id "CUFF.11880"; transcript_id "CUFF.11880.2"; exon_number "1"; FPKM "1.0093615055"; frac "0.218905"; conf_lo "0.522832"; conf_hi "1.495891"; cov "5.270194";
Chr4	Cufflinks	exon	14838703	14838819	274	-	.	gene_id "CUFF.11880"; transcript_id "CUFF.11880.2"; exon_number "2"; FPKM "1.0093615055"; frac "0.218905"; conf_lo "0.522832"; conf_hi "1.495891"; cov "5.270194";
Chr4	Cufflinks	exon	14838907	14838994	274	-	.	gene_id "CUFF.11880"; transcript_id "CUFF.11880.2"; exon_number "3"; FPKM "1.0093615055"; frac "0.218905"; conf_lo "0.522832"; conf_hi "1.495891"; cov "5.270194";
Chr4	Cufflinks	exon	14839078	14839155	274	-	.	gene_id "CUFF.11880"; transcript_id "CUFF.11880.2"; exon_number "4"; FPKM "1.0093615055"; frac "0.218905"; conf_lo "0.522832"; conf_hi "1.495891"; cov "5.270194";
Chr4	Cufflinks	exon	14839254	14839324	274	-	.	gene_id "CUFF.11880"; transcript_id "CUFF.11880.2"; exon_number "5"; FPKM "1.0093615055"; frac "0.218905"; conf_lo "0.522832"; conf_hi "1.495891"; cov "5.270194";
Chr4	Cufflinks	exon	14839427	14839509	274	-	.	gene_id "CUFF.11880"; transcript_id "CUFF.11880.2"; exon_number "6"; FPKM "1.0093615055"; frac "0.218905"; conf_lo "0.522832"; conf_hi "1.495891"; cov "5.270194";
Chr4	Cufflinks	exon	14839616	14840002	274	-	.	gene_id "CUFF.11880"; transcript_id "CUFF.11880.2"; exon_number "7"; FPKM "1.0093615055"; frac "0.218905"; conf_lo "0.522832"; conf_hi "1.495891"; cov "5.270194";
Chr4	Cufflinks	exon	14840083	14840205	274	-	.	gene_id "CUFF.11880"; transcript_id "CUFF.11880.2"; exon_number "8"; FPKM "1.0093615055"; frac "0.218905"; conf_lo "0.522832"; conf_hi "1.495891"; cov "5.270194";
Chr4	Cufflinks	exon	14840573	14841101	274	-	.	gene_id "CUFF.11880"; transcript_id "CUFF.11880.2"; exon_number "9"; FPKM "1.0093615055"; frac "0.218905"; conf_lo "0.522832"; conf_hi "1.495891"; cov "5.270194";
Chr4	Cufflinks	transcript	14847740	14851143	1000	+	.	gene_id "AT4G30350"; transcript_id "AT4G30350.1"; FPKM "6.8812142370"; frac "1.000000"; conf_lo "6.096537"; conf_hi "7.665892"; cov "35.902649"; full_read_support "yes";
Chr4	Cufflinks	exon	14847740	14849226	1000	+	.	gene_id "AT4G30350"; transcript_id "AT4G30350.1"; exon_number "1"; FPKM "6.8812142370"; frac "1.000000"; conf_lo "6.096537"; conf_hi "7.665892"; cov "35.902649";
Chr4	Cufflinks	exon	14849315	14849558	1000	+	.	gene_id "AT4G30350"; transcript_id "AT4G30350.1"; exon_number "2"; FPKM "6.8812142370"; frac "1.000000"; conf_lo "6.096537"; conf_hi "7.665892"; cov "35.902649";
Chr4	Cufflinks	exon	14849639	14851143	1000	+	.	gene_id "AT4G30350"; transcript_id "AT4G30350.1"; exon_number "3"; FPKM "6.8812142370"; frac "1.000000"; conf_lo "6.096537"; conf_hi "7.665892"; cov "35.902649";
Chr4	Cufflinks	transcript	14858490	14859503	1000	-	.	gene_id "AT4G30370"; transcript_id "AT4G30370.1"; FPKM "2.3711447432"; frac "1.000000"; conf_lo "1.520970"; conf_hi "3.221319"; cov "12.367210"; full_read_support "yes";
Chr4	Cufflinks	exon	14858490	14859503	1000	-	.	gene_id "AT4G30370"; transcript_id "AT4G30370.1"; exon_number "1"; FPKM "2.3711447432"; frac "1.000000"; conf_lo "1.520970"; conf_hi "3.221319"; cov "12.367210";
Chr4	Cufflinks	transcript	14860486	14860994	1	+	.	gene_id "AT4G30380"; transcript_id "AT4G30380.1"; FPKM "0.0000000000"; frac "0.000000"; conf_lo "0.000000"; conf_hi "0.000000"; cov "0.000000"; full_read_support "no";
Chr4	Cufflinks	exon	14860486	14860585	1	+	.	gene_id "AT4G30380"; transcript_id "AT4G30380.1"; exon_number "1"; FPKM "0.0000000000"; frac "0.000000"; conf_lo "0.000000"; conf_hi "0.000000"; cov "0.000000";
Chr4	Cufflinks	exon	14860723	14860994	1	+	.	gene_id "AT4G30380"; transcript_id "AT4G30380.1"; exon_number "2"; FPKM "0.0000000000"; frac "0.000000"; conf_lo "0.000000"; conf_hi "0.000000"; cov "0.000000";
Chr4	Cufflinks	transcript	14862009	14863185	1000	-	.	gene_id "CUFF.11881"; transcript_id "AT4G30390.1"; FPKM "4.0865052424"; frac "0.684159"; conf_lo "2.682854"; conf_hi "5.490157"; cov "21.316733"; full_read_support "yes";
Chr4	Cufflinks	exon	14862009	14862264	1000	-	.	gene_id "CUFF.11881"; transcript_id "AT4G30390.1"; exon_number "1"; FPKM "4.0865052424"; frac "0.684159"; conf_lo "2.682854"; conf_hi "5.490157"; cov "21.316733";
Chr4	Cufflinks	exon	14862347	14862476	1000	-	.	gene_id "CUFF.11881"; transcript_id "AT4G30390.1"; exon_number "2"; FPKM "4.0865052424"; frac "0.684159"; conf_lo "2.682854"; conf_hi "5.490157"; cov "21.316733";
Chr4	Cufflinks	exon	14862790	14863185	1000	-	.	gene_id "CUFF.11881"; transcript_id "AT4G30390.1"; exon_number "3"; FPKM "4.0865052424"; frac "0.684159"; conf_lo "2.682854"; conf_hi "5.490157"; cov "21.316733";
Chr4	Cufflinks	transcript	14862540	14863185	607	-	.	gene_id "CUFF.11881"; transcript_id "CUFF.11881.2"; FPKM "2.4814153080"; frac "0.315841"; conf_lo "1.202906"; conf_hi "3.759925"; cov "12.943986"; full_read_support "yes";
Chr4	Cufflinks	exon	14862540	14863185	607	-	.	gene_id "CUFF.11881"; transcript_id "CUFF.11881.2"; exon_number "1"; FPKM "2.4814153080"; frac "0.315841"; conf_lo "1.202906"; conf_hi "3.759925"; cov "12.943986";
Chr4	Cufflinks	transcript	14866946	14868628	1000	+	.	gene_id "AT4G30400"; transcript_id "AT4G30400.1"; FPKM "2.3859797719"; frac "1.000000"; conf_lo "1.760149"; conf_hi "3.011811"; cov "12.461426"; full_read_support "yes";
Chr4	Cufflinks	exon	14866946	14868628	1000	+	.	gene_id "AT4G30400"; transcript_id "AT4G30400.1"; exon_number "1"; FPKM "2.3859797719"; frac "1.000000"; conf_lo "1.760149"; conf_hi "3.011811"; cov "12.461426";
Chr4	Cufflinks	transcript	14871109	14872151	1000	-	.	gene_id "CUFF.11882"; transcript_id "AT4G30410.1"; FPKM "2.2762474890"; frac "0.732407"; conf_lo "1.236930"; conf_hi "3.315565"; cov "11.873949"; full_read_support "yes";
Chr4	Cufflinks	exon	14871109	14871859	1000	-	.	gene_id "CUFF.11882"; transcript_id "AT4G30410.1"; exon_number "1"; FPKM "2.2762474890"; frac "0.732407"; conf_lo "1.236930"; conf_hi "3.315565"; cov "11.873949";
Chr4	Cufflinks	exon	14872060	14872151	1000	-	.	gene_id "CUFF.11882"; transcript_id "AT4G30410.1"; exon_number "2"; FPKM "2.2762474890"; frac "0.732407"; conf_lo "1.236930"; conf_hi "3.315565"; cov "11.873949";
Chr4	Cufflinks	transcript	14871109	14872176	1	-	.	gene_id "CUFF.11882"; transcript_id "AT4G30410.2"; FPKM "0.0000000000"; frac "0.000000"; conf_lo "0.000000"; conf_hi "0.134611"; cov "0.000000"; full_read_support "yes";
Chr4	Cufflinks	exon	14871109	14872176	1	-	.	gene_id "CUFF.11882"; transcript_id "AT4G30410.2"; exon_number "1"; FPKM "0.0000000000"; frac "0.000000"; conf_lo "0.000000"; conf_hi "0.134611"; cov "0.000000";
Chr4	Cufflinks	transcript	14871109	14872176	351	-	.	gene_id "CUFF.11882"; transcript_id "CUFF.11882.3"; FPKM "0.7998275929"; frac "0.267593"; conf_lo "0.098514"; conf_hi "1.501141"; cov "4.172267"; full_read_support "yes";
Chr4	Cufflinks	exon	14871109	14871903	351	-	.	gene_id "CUFF.11882"; transcript_id "CUFF.11882.3"; exon_number "1"; FPKM "0.7998275929"; frac "0.267593"; conf_lo "0.098514"; conf_hi "1.501141"; cov "4.172267";
Chr4	Cufflinks	exon	14872104	14872176	351	-	.	gene_id "CUFF.11882"; transcript_id "CUFF.11882.3"; exon_number "2"; FPKM "0.7998275929"; frac "0.267593"; conf_lo "0.098514"; conf_hi "1.501141"; cov "4.172267";
Chr4	Cufflinks	transcript	14877069	14878914	1000	+	.	gene_id "AT4G30420"; transcript_id "AT4G30420.1"; FPKM "0.5696983452"; frac "0.692308"; conf_lo "0.165260"; conf_hi "0.974137"; cov "2.975892"; full_read_support "no";
Chr4	Cufflinks	exon	14877069	14877217	1000	+	.	gene_id "AT4G30420"; transcript_id "AT4G30420.1"; exon_number "1"; FPKM "0.5696983452"; frac "0.692308"; conf_lo "0.165260"; conf_hi "0.974137"; cov "2.975892";
Chr4	Cufflinks	exon	14877498	14877572	1000	+	.	gene_id "AT4G30420"; transcript_id "AT4G30420.1"; exon_number "2"; FPKM "0.5696983452"; frac "0.692308"; conf_lo "0.165260"; conf_hi "0.974137"; cov "2.975892";
Chr4	Cufflinks	exon	14877659	14877775	1000	+	.	gene_id "AT4G30420"; transcript_id "AT4G30420.1"; exon_number "3"; FPKM "0.5696983452"; frac "0.692308"; conf_lo "0.165260"; conf_hi "0.974137"; cov "2.975892";
Chr4	Cufflinks	exon	14877866	14878106	1000	+	.	gene_id "AT4G30420"; transcript_id "AT4G30420.1"; exon_number "4"; FPKM "0.5696983452"; frac "0.692308"; conf_lo "0.165260"; conf_hi "0.974137"; cov "2.975892";
Chr4	Cufflinks	exon	14878204	14878362	1000	+	.	gene_id "AT4G30420"; transcript_id "AT4G30420.1"; exon_number "5"; FPKM "0.5696983452"; frac "0.692308"; conf_lo "0.165260"; conf_hi "0.974137"; cov "2.975892";
Chr4	Cufflinks	exon	14878454	14878605	1000	+	.	gene_id "AT4G30420"; transcript_id "AT4G30420.1"; exon_number "6"; FPKM "0.5696983452"; frac "0.692308"; conf_lo "0.165260"; conf_hi "0.974137"; cov "2.975892";
Chr4	Cufflinks	exon	14878686	14878914	1000	+	.	gene_id "AT4G30420"; transcript_id "AT4G30420.1"; exon_number "7"; FPKM "0.5696983452"; frac "0.692308"; conf_lo "0.165260"; conf_hi "0.974137"; cov "2.975892";
Chr4	Cufflinks	transcript	14878783	14880331	1000	-	.	gene_id "AT4G30430"; transcript_id "AT4G30430.1"; FPKM "0.2526423488"; frac "0.307692"; conf_lo "0.000000"; conf_hi "0.536485"; cov "1.319709"; full_read_support "yes";
Chr4	Cufflinks	exon	14878783	14879340	1000	-	.	gene_id "AT4G30430"; transcript_id "AT4G30430.1"; exon_number "1"; FPKM "0.2526423488"; frac "0.307692"; conf_lo "0.000000"; conf_hi "0.536485"; cov "1.319709";
Chr4	Cufflinks	exon	14879766	14880331	1000	-	.	gene_id "AT4G30430"; transcript_id "AT4G30430.1"; exon_number "2"; FPKM "0.2526423488"; frac "0.307692"; conf_lo "0.000000"; conf_hi "0.536485"; cov "1.319709";
Chr4	Cufflinks	transcript	15114250	15115633	1	+	.	gene_id "CUFF.11883"; transcript_id "AT4G31050.1"; FPKM "0.0000000000"; frac "0.000000"; conf_lo "0.000000"; conf_hi "0.126600"; cov "0.000000"; full_read_support "yes";
Chr4	Cufflinks	exon	15114250	15114475	1	+	.	gene_id "CUFF.11883"; transcript_id "AT4G31050.1"; exon_number "1"; FPKM "0.0000000000"; frac "0.000000"; conf_lo "0.000000"; conf_hi "0.126600"; cov "0.000000";
Chr4	Cufflinks	exon	15114561	15114825	1	+	.	gene_id "CUFF.11883"; transcript_id "AT4G31050.1"; exon_number "2"; FPKM "0.0000000000"; frac "0.000000"; conf_lo "0.000000"; conf_hi "0.126600"; cov "0.000000";
Chr4	Cufflinks	exon	15114912	15115062	1	+	.	gene_id "CUFF.11883"; transcript_id "AT4G31050.1"; exon_number "3"; FPKM "0.0000000000"; frac "0.000000"; conf_lo "0.000000"; conf_hi "0.126600"; cov "0.000000";
Chr4	Cufflinks	exon	15115154	15115633	1	+	.	gene_id "CUFF.11883"; transcript_id "AT4G31050.1"; exon_number "4"; FPKM "0.0000000000"; frac "0.000000"; conf_lo "0.000000"; conf_hi "0.126600"; cov "0.000000";
Chr4	Cufflinks	transcript	15116148	15117756	1	+	.	gene_id "CUFF.11883"; transcript_id "AT4G31060.1"; FPKM "0.0000000000"; frac "0.000000"; conf_lo "0.000000"; conf_hi "0.099251"; cov "0.000000"; full_read_support "no";
Chr4	Cufflinks	exon	15116148	15116188	1	+	.	gene_id "CUFF.11883"; transcript_id "AT4G31060.1"; exon_number "1"; FPKM "0.0000000000"; frac "0.000000"; conf_lo "0.000000"; conf_hi "0.099251"; cov "0.000000";
Chr4	Cufflinks	exon	15116333	15116561	1	+	.	gene_id "CUFF.11883"; transcript_id "AT4G31060.1"; exon_number "2"; FPKM "0.0000000000"; frac "0.000000"; conf_lo "0.000000"; conf_hi "0.099251"; cov "0.000000";
Chr4	Cufflinks	exon	15116655	15117756	1	+	.	gene_id "CUFF.11883"; transcript_id "AT4G31060.1"; exon_number "3"; FPKM "0.0000000000"; frac "0.000000"; conf_lo "0.000000"; conf_hi "0.099251"; cov "0.000000";
Chr4	Cufflinks	transcript	15296452	15306536	1000	+	.	gene_id "CUFF.11883"; transcript_id "CUFF.11883.3"; FPKM "5.3404719261"; frac "0.306424"; conf_lo "4.875476"; conf_hi "5.805467"; cov "27.861093"; full_read_support "no";
Chr4	Cufflinks	exon	15296452	15296661	1000	+	.	gene_id "CUFF.11883"; transcript_id "CUFF.11883.3"; exon_number "1"; FPKM "5.3404719261"; frac "0.306424"; conf_lo "4.875476"; conf_hi "5.805467"; cov "27.861093";
Chr4	Cufflinks	exon	15296983	15297111	1000	+	.	gene_id "CUFF.11883"; transcript_id "CUFF.11883.3"; exon_number "2"; FPKM "5.3404719261"; frac "0.306424"; conf_lo "4.875476"; conf_hi "5.805467"; cov "27.861093";
Chr4	Cufflinks	exon	15297331	15297997	1000	+	.	gene_id "CUFF.11883"; transcript_id "CUFF.11883.3"; exon_number "3"; FPKM "5.3404719261"; frac "0.306424"; conf_lo "4.875476"; conf_hi "5.805467"; cov "27.861093";
Chr4	Cufflinks	exon	15298135	15303824	1000	+	.	gene_id "CUFF.11883"; transcript_id "CUFF.11883.3"; exon_number "4"; FPKM "5.3404719261"; frac "0.306424"; conf_lo "4.875476"; conf_hi "5.805467"; cov "27.861093";
Chr4	Cufflinks	exon	15303925	15304711	1000	+	.	gene_id "CUFF.11883"; transcript_id "CUFF.11883.3"; exon_number "5"; FPKM "5.3404719261"; frac "0.306424"; conf_lo "4.875476"; conf_hi "5.805467"; cov "27.861093";
Chr4	Cufflinks	exon	15304785	15305440	1000	+	.	gene_id "CUFF.11883"; transcript_id "CUFF.11883.3"; exon_number "6"; FPKM "5.3404719261"; frac "0.306424"; conf_lo "4.875476"; conf_hi "5.805467"; cov "27.861093";
Chr4	Cufflinks	exon	15305534	15305669	1000	+	.	gene_id "CUFF.11883"; transcript_id "CUFF.11883.3"; exon_number "7"; FPKM "5.3404719261"; frac "0.306424"; conf_lo "4.875476"; conf_hi "5.805467"; cov "27.861093";
Chr4	Cufflinks	exon	15305767	15305869	1000	+	.	gene_id "CUFF.11883"; transcript_id "CUFF.11883.3"; exon_number "8"; FPKM "5.3404719261"; frac "0.306424"; conf_lo "4.875476"; conf_hi "5.805467"; cov "27.861093";
Chr4	Cufflinks	exon	15305934	15306052	1000	+	.	gene_id "CUFF.11883"; transcript_id "CUFF.11883.3"; exon_number "9"; FPKM "5.3404719261"; frac "0.306424"; conf_lo "4.875476"; conf_hi "5.805467"; cov "27.861093";
Chr4	Cufflinks	exon	15306156	15306536	1000	+	.	gene_id "CUFF.11883"; transcript_id "CUFF.11883.3"; exon_number "10"; FPKM "5.3404719261"; frac "0.306424"; conf_lo "4.875476"; conf_hi "5.805467"; cov "27.861093";
Chr4	Cufflinks	transcript	15296452	15304722	575	+	.	gene_id "CUFF.11883"; transcript_id "CUFF.11883.4"; FPKM "3.0728166421"; frac "0.148104"; conf_lo "2.683947"; conf_hi "3.461686"; cov "16.030799"; full_read_support "yes";
Chr4	Cufflinks	exon	15296452	15296663	575	+	.	gene_id "CUFF.11883"; transcript_id "CUFF.11883.4"; exon_number "1"; FPKM "3.0728166421"; frac "0.148104"; conf_lo "2.683947"; conf_hi "3.461686"; cov "16.030799";
Chr4	Cufflinks	exon	15296983	15297111	575	+	.	gene_id "CUFF.11883"; transcript_id "CUFF.11883.4"; exon_number "2"; FPKM "3.0728166421"; frac "0.148104"; conf_lo "2.683947"; conf_hi "3.461686"; cov "16.030799";
Chr4	Cufflinks	exon	15297331	15297993	575	+	.	gene_id "CUFF.11883"; transcript_id "CUFF.11883.4"; exon_number "3"; FPKM "3.0728166421"; frac "0.148104"; conf_lo "2.683947"; conf_hi "3.461686"; cov "16.030799";
Chr4	Cufflinks	exon	15298135	15303824	575	+	.	gene_id "CUFF.11883"; transcript_id "CUFF.11883.4"; exon_number "4"; FPKM "3.0728166421"; frac "0.148104"; conf_lo "2.683947"; conf_hi "3.461686"; cov "16.030799";
Chr4	Cufflinks	exon	15303925	15304722	575	+	.	gene_id "CUFF.11883"; transcript_id "CUFF.11883.4"; exon_number "5"; FPKM "3.0728166421"; frac "0.148104"; conf_lo "2.683947"; conf_hi "3.461686"; cov "16.030799";
Chr4	Cufflinks	transcript	15297014	15306410	1	+	.	gene_id "CUFF.11883"; transcript_id "AT4G31570.1"; FPKM "0.0000000000"; frac "0.000000"; conf_lo "0.000000"; conf_hi "0.013845"; cov "0.000000"; full_read_support "no";
Chr4	Cufflinks	exon	15297014	15297111	1	+	.	gene_id "CUFF.11883"; transcript_id "AT4G31570.1"; exon_number "1"; FPKM "0.0000000000"; frac "0.000000"; conf_lo "0.000000"; conf_hi "0.013845"; cov "0.000000";
Chr4	Cufflinks	exon	15297331	15297997	1	+	.	gene_id "CUFF.11883"; transcript_id "AT4G31570.1"; exon_number "2"; FPKM "0.0000000000"; frac "0.000000"; conf_lo "0.000000"; conf_hi "0.013845"; cov "0.000000";
Chr4	Cufflinks	exon	15298135	15303824	1	+	.	gene_id "CUFF.11883"; transcript_id "AT4G31570.1"; exon_number "3"; FPKM "0.0000000000"; frac "0.000000"; conf_lo "0.000000"; conf_hi "0.013845"; cov "0.000000";
Chr4	Cufflinks	exon	15303925	15304711	1	+	.	gene_id "CUFF.11883"; transcript_id "AT4G31570.1"; exon_number "4"; FPKM "0.0000000000"; frac "0.000000"; conf_lo "0.000000"; conf_hi "0.013845"; cov "0.000000";
Chr4	Cufflinks	exon	15304785	15305440	1	+	.	gene_id "CUFF.11883"; transcript_id "AT4G31570.1"; exon_number "5"; FPKM "0.0000000000"; frac "0.000000"; conf_lo "0.000000"; conf_hi "0.013845"; cov "0.000000";
Chr4	Cufflinks	exon	15305534	15305669	1	+	.	gene_id "CUFF.11883"; transcript_id "AT4G31570.1"; exon_number "6"; FPKM "0.0000000000"; frac "0.000000"; conf_lo "0.000000"; conf_hi "0.013845"; cov "0.000000";
Chr4	Cufflinks	exon	15305767	15305869	1	+	.	gene_id "CUFF.11883"; transcript_id "AT4G31570.1"; exon_number "7"; FPKM "0.0000000000"; frac "0.000000"; conf_lo "0.000000"; conf_hi "0.013845"; cov "0.000000";
Chr4	Cufflinks	exon	15305934	15306052	1	+	.	gene_id "CUFF.11883"; transcript_id "AT4G31570.1"; exon_number "8"; FPKM "0.0000000000"; frac "0.000000"; conf_lo "0.000000"; conf_hi "0.013845"; cov "0.000000";
Chr4	Cufflinks	exon	15306156	15306410	1	+	.	gene_id "CUFF.11883"; transcript_id "AT4G31570.1"; exon_number "9"; FPKM "0.0000000000"; frac "0.000000"; conf_lo "0.000000"; conf_hi "0.013845"; cov "0.000000";
Chr4	Cufflinks	transcript	14881855	14883480	1000	-	.	gene_id "CUFF.11884"; transcript_id "AT4G30440.1"; FPKM "58.3573403934"; frac "0.545472"; conf_lo "54.421978"; conf_hi "62.292703"; cov "304.448615"; full_read_support "yes";
Chr4	Cufflinks	exon	14881855	14883480	1000	-	.	gene_id "CUFF.11884"; transcript_id "AT4G30440.1"; exon_number "1"; FPKM "58.3573403934"; frac "0.545472"; conf_lo "54.421978"; conf_hi "62.292703"; cov "304.448615";
Chr4	Cufflinks	transcript	14886027	14886675	1000	-	.	gene_id "AT4G30450"; transcript_id "AT4G30450.1"; FPKM "8.5957060723"; frac "1.000000"; conf_lo "6.398743"; conf_hi "10.792669"; cov "44.852410"; full_read_support "yes";
Chr4	Cufflinks	exon	14886027	14886675	1000	-	.	gene_id "AT4G30450"; transcript_id "AT4G30450.1"; exon_number "1"; FPKM "8.5957060723"; frac "1.000000"; conf_lo "6.398743"; conf_hi "10.792669"; cov "44.852410";
Chr4	Cufflinks	transcript	14888980	14889802	1000	-	.	gene_id "AT4G30460"; transcript_id "AT4G30460.1"; FPKM "3.4933280781"; frac "1.000000"; conf_lo "2.314094"; conf_hi "4.672562"; cov "18.241268"; full_read_support "yes";
Chr4	Cufflinks	exon	14888980	14889802	1000	-	.	gene_id "AT4G30460"; transcript_id "AT4G30460.1"; exon_number "1"; FPKM "3.4933280781"; frac "1.000000"; conf_lo "2.314094"; conf_hi "4.672562"; cov "18.241268";
Chr4	Cufflinks	transcript	14894105	14896815	1000	+	.	gene_id "CUFF.11885"; transcript_id "AT4G30470.1"; FPKM "5.5502425697"; frac "0.750124"; conf_lo "4.378784"; conf_hi "6.721702"; cov "28.969849"; full_read_support "yes";
Chr4	Cufflinks	exon	14894105	14894386	1000	+	.	gene_id "CUFF.11885"; transcript_id "AT4G30470.1"; exon_number "1"; FPKM "5.5502425697"; frac "0.750124"; conf_lo "4.378784"; conf_hi "6.721702"; cov "28.969849";
Chr4	Cufflinks	exon	14894496	14894653	1000	+	.	gene_id "CUFF.11885"; transcript_id "AT4G30470.1"; exon_number "2"; FPKM "5.5502425697"; frac "0.750124"; conf_lo "4.378784"; conf_hi "6.721702"; cov "28.969849";
Chr4	Cufflinks	exon	14894761	14894949	1000	+	.	gene_id "CUFF.11885"; transcript_id "AT4G30470.1"; exon_number "3"; FPKM "5.5502425697"; frac "0.750124"; conf_lo "4.378784"; conf_hi "6.721702"; cov "28.969849";
Chr4	Cufflinks	exon	14895761	14895914	1000	+	.	gene_id "CUFF.11885"; transcript_id "AT4G30470.1"; exon_number "4"; FPKM "5.5502425697"; frac "0.750124"; conf_lo "4.378784"; conf_hi "6.721702"; cov "28.969849";
Chr4	Cufflinks	exon	14896141	14896333	1000	+	.	gene_id "CUFF.11885"; transcript_id "AT4G30470.1"; exon_number "5"; FPKM "5.5502425697"; frac "0.750124"; conf_lo "4.378784"; conf_hi "6.721702"; cov "28.969849";
Chr4	Cufflinks	exon	14896413	14896815	1000	+	.	gene_id "CUFF.11885"; transcript_id "AT4G30470.1"; exon_number "6"; FPKM "5.5502425697"; frac "0.750124"; conf_lo "4.378784"; conf_hi "6.721702"; cov "28.969849";
Chr4	Cufflinks	transcript	14894105	14895036	773	+	.	gene_id "CUFF.11885"; transcript_id "CUFF.11885.2"; FPKM "4.2941236448"; frac "0.249876"; conf_lo "2.514693"; conf_hi "6.073554"; cov "22.413455"; full_read_support "yes";
Chr4	Cufflinks	exon	14894105	14894386	773	+	.	gene_id "CUFF.11885"; transcript_id "CUFF.11885.2"; exon_number "1"; FPKM "4.2941236448"; frac "0.249876"; conf_lo "2.514693"; conf_hi "6.073554"; cov "22.413455";
Chr4	Cufflinks	exon	14894496	14894653	773	+	.	gene_id "CUFF.11885"; transcript_id "CUFF.11885.2"; exon_number "2"; FPKM "4.2941236448"; frac "0.249876"; conf_lo "2.514693"; conf_hi "6.073554"; cov "22.413455";
Chr4	Cufflinks	exon	14894761	14895036	773	+	.	gene_id "CUFF.11885"; transcript_id "CUFF.11885.2"; exon_number "3"; FPKM "4.2941236448"; frac "0.249876"; conf_lo "2.514693"; conf_hi "6.073554"; cov "22.413455";
Chr4	Cufflinks	transcript	14897346	14899121	1	+	.	gene_id "CUFF.11886"; transcript_id "AT4G30480.3"; FPKM "0.0000000000"; frac "0.000000"; conf_lo "0.000000"; conf_hi "0.119488"; cov "0.000000"; full_read_support "no";
Chr4	Cufflinks	exon	14897346	14897793	1	+	.	gene_id "CUFF.11886"; transcript_id "AT4G30480.3"; exon_number "1"; FPKM "0.0000000000"; frac "0.000000"; conf_lo "0.000000"; conf_hi "0.119488"; cov "0.000000";
Chr4	Cufflinks	exon	14897975	14898161	1	+	.	gene_id "CUFF.11886"; transcript_id "AT4G30480.3"; exon_number "2"; FPKM "0.0000000000"; frac "0.000000"; conf_lo "0.000000"; conf_hi "0.119488"; cov "0.000000";
Chr4	Cufflinks	exon	14898250	14898376	1	+	.	gene_id "CUFF.11886"; transcript_id "AT4G30480.3"; exon_number "3"; FPKM "0.0000000000"; frac "0.000000"; conf_lo "0.000000"; conf_hi "0.119488"; cov "0.000000";
Chr4	Cufflinks	exon	14898580	14898693	1	+	.	gene_id "CUFF.11886"; transcript_id "AT4G30480.3"; exon_number "4"; FPKM "0.0000000000"; frac "0.000000"; conf_lo "0.000000"; conf_hi "0.119488"; cov "0.000000";
Chr4	Cufflinks	exon	14898822	14899121	1	+	.	gene_id "CUFF.11886"; transcript_id "AT4G30480.3"; exon_number "5"; FPKM "0.0000000000"; frac "0.000000"; conf_lo "0.000000"; conf_hi "0.119488"; cov "0.000000";
Chr4	Cufflinks	transcript	14897353	14899121	1000	+	.	gene_id "CUFF.11886"; transcript_id "AT4G30480.2"; FPKM "13.8716932185"; frac "0.524038"; conf_lo "11.933982"; conf_hi "15.809404"; cov "72.385690"; full_read_support "yes";
Chr4	Cufflinks	exon	14897353	14897793	1000	+	.	gene_id "CUFF.11886"; transcript_id "AT4G30480.2"; exon_number "1"; FPKM "13.8716932185"; frac "0.524038"; conf_lo "11.933982"; conf_hi "15.809404"; cov "72.385690";
Chr4	Cufflinks	exon	14897975	14898157	1000	+	.	gene_id "CUFF.11886"; transcript_id "AT4G30480.2"; exon_number "2"; FPKM "13.8716932185"; frac "0.524038"; conf_lo "11.933982"; conf_hi "15.809404"; cov "72.385690";
Chr4	Cufflinks	exon	14898250	14898376	1000	+	.	gene_id "CUFF.11886"; transcript_id "AT4G30480.2"; exon_number "3"; FPKM "13.8716932185"; frac "0.524038"; conf_lo "11.933982"; conf_hi "15.809404"; cov "72.385690";
Chr4	Cufflinks	exon	14898580	14898693	1000	+	.	gene_id "CUFF.11886"; transcript_id "AT4G30480.2"; exon_number "4"; FPKM "13.8716932185"; frac "0.524038"; conf_lo "11.933982"; conf_hi "15.809404"; cov "72.385690";
Chr4	Cufflinks	exon	14898822	14899121	1000	+	.	gene_id "CUFF.11886"; transcript_id "AT4G30480.2"; exon_number "5"; FPKM "13.8716932185"; frac "0.524038"; conf_lo "11.933982"; conf_hi "15.809404"; cov "72.385690";
Chr4	Cufflinks	transcript	14897353	14899121	1	+	.	gene_id "CUFF.11886"; transcript_id "AT4G30480.1"; FPKM "0.0000000000"; frac "0.000000"; conf_lo "0.000000"; conf_hi "0.115406"; cov "0.000000"; full_read_support "no";
Chr4	Cufflinks	exon	14897353	14897793	1	+	.	gene_id "CUFF.11886"; transcript_id "AT4G30480.1"; exon_number "1"; FPKM "0.0000000000"; frac "0.000000"; conf_lo "0.000000"; conf_hi "0.115406"; cov "0.000000";
Chr4	Cufflinks	exon	14897975	14898157	1	+	.	gene_id "CUFF.11886"; transcript_id "AT4G30480.1"; exon_number "2"; FPKM "0.0000000000"; frac "0.000000"; conf_lo "0.000000"; conf_hi "0.115406"; cov "0.000000";
Chr4	Cufflinks	exon	14898250	14898376	1	+	.	gene_id "CUFF.11886"; transcript_id "AT4G30480.1"; exon_number "3"; FPKM "0.0000000000"; frac "0.000000"; conf_lo "0.000000"; conf_hi "0.115406"; cov "0.000000";
Chr4	Cufflinks	exon	14898535	14898693	1	+	.	gene_id "CUFF.11886"; transcript_id "AT4G30480.1"; exon_number "4"; FPKM "0.0000000000"; frac "0.000000"; conf_lo "0.000000"; conf_hi "0.115406"; cov "0.000000";
Chr4	Cufflinks	exon	14898822	14899121	1	+	.	gene_id "CUFF.11886"; transcript_id "AT4G30480.1"; exon_number "5"; FPKM "0.0000000000"; frac "0.000000"; conf_lo "0.000000"; conf_hi "0.115406"; cov "0.000000";
Chr4	Cufflinks	transcript	14899034	14902144	1000	-	.	gene_id "CUFF.11887"; transcript_id "AT4G30490.1"; FPKM "6.9115338595"; frac "0.475962"; conf_lo "5.901578"; conf_hi "7.921489"; cov "36.065976"; full_read_support "yes";
Chr4	Cufflinks	exon	14899034	14899286	1000	-	.	gene_id "CUFF.11887"; transcript_id "AT4G30490.1"; exon_number "1"; FPKM "6.9115338595"; frac "0.475962"; conf_lo "5.901578"; conf_hi "7.921489"; cov "36.065976";
Chr4	Cufflinks	exon	14899373	14899566	1000	-	.	gene_id "CUFF.11887"; transcript_id "AT4G30490.1"; exon_number "2"; FPKM "6.9115338595"; frac "0.475962"; conf_lo "5.901578"; conf_hi "7.921489"; cov "36.065976";
Chr4	Cufflinks	exon	14899659	14899747	1000	-	.	gene_id "CUFF.11887"; transcript_id "AT4G30490.1"; exon_number "3"; FPKM "6.9115338595"; frac "0.475962"; conf_lo "5.901578"; conf_hi "7.921489"; cov "36.065976";
Chr4	Cufflinks	exon	14899828	14899918	1000	-	.	gene_id "CUFF.11887"; transcript_id "AT4G30490.1"; exon_number "4"; FPKM "6.9115338595"; frac "0.475962"; conf_lo "5.901578"; conf_hi "7.921489"; cov "36.065976";
Chr4	Cufflinks	exon	14900015	14900146	1000	-	.	gene_id "CUFF.11887"; transcript_id "AT4G30490.1"; exon_number "5"; FPKM "6.9115338595"; frac "0.475962"; conf_lo "5.901578"; conf_hi "7.921489"; cov "36.065976";
Chr4	Cufflinks	exon	14900236	14900292	1000	-	.	gene_id "CUFF.11887"; transcript_id "AT4G30490.1"; exon_number "6"; FPKM "6.9115338595"; frac "0.475962"; conf_lo "5.901578"; conf_hi "7.921489"; cov "36.065976";
Chr4	Cufflinks	exon	14900372	14900464	1000	-	.	gene_id "CUFF.11887"; transcript_id "AT4G30490.1"; exon_number "7"; FPKM "6.9115338595"; frac "0.475962"; conf_lo "5.901578"; conf_hi "7.921489"; cov "36.065976";
Chr4	Cufflinks	exon	14900547	14900612	1000	-	.	gene_id "CUFF.11887"; transcript_id "AT4G30490.1"; exon_number "8"; FPKM "6.9115338595"; frac "0.475962"; conf_lo "5.901578"; conf_hi "7.921489"; cov "36.065976";
Chr4	Cufflinks	exon	14900708	14900794	1000	-	.	gene_id "CUFF.11887"; transcript_id "AT4G30490.1"; exon_number "9"; FPKM "6.9115338595"; frac "0.475962"; conf_lo "5.901578"; conf_hi "7.921489"; cov "36.065976";
Chr4	Cufflinks	exon	14900896	14900965	1000	-	.	gene_id "CUFF.11887"; transcript_id "AT4G30490.1"; exon_number "10"; FPKM "6.9115338595"; frac "0.475962"; conf_lo "5.901578"; conf_hi "7.921489"; cov "36.065976";
Chr4	Cufflinks	exon	14901042	14901164	1000	-	.	gene_id "CUFF.11887"; transcript_id "AT4G30490.1"; exon_number "11"; FPKM "6.9115338595"; frac "0.475962"; conf_lo "5.901578"; conf_hi "7.921489"; cov "36.065976";
Chr4	Cufflinks	exon	14901259	14901359	1000	-	.	gene_id "CUFF.11887"; transcript_id "AT4G30490.1"; exon_number "12"; FPKM "6.9115338595"; frac "0.475962"; conf_lo "5.901578"; conf_hi "7.921489"; cov "36.065976";
Chr4	Cufflinks	exon	14901471	14901550	1000	-	.	gene_id "CUFF.11887"; transcript_id "AT4G30490.1"; exon_number "13"; FPKM "6.9115338595"; frac "0.475962"; conf_lo "5.901578"; conf_hi "7.921489"; cov "36.065976";
Chr4	Cufflinks	exon	14901634	14902144	1000	-	.	gene_id "CUFF.11887"; transcript_id "AT4G30490.1"; exon_number "14"; FPKM "6.9115338595"; frac "0.475962"; conf_lo "5.901578"; conf_hi "7.921489"; cov "36.065976";
Chr4	Cufflinks	transcript	14903487	14904917	1000	+	.	gene_id "CUFF.11888"; transcript_id "AT4G30500.1"; FPKM "3.7834205835"; frac "1.000000"; conf_lo "2.468355"; conf_hi "5.098486"; cov "19.757532"; full_read_support "yes";
Chr4	Cufflinks	exon	14903487	14903641	1000	+	.	gene_id "CUFF.11888"; transcript_id "AT4G30500.1"; exon_number "1"; FPKM "3.7834205835"; frac "1.000000"; conf_lo "2.468355"; conf_hi "5.098486"; cov "19.757532";
Chr4	Cufflinks	exon	14903841	14904034	1000	+	.	gene_id "CUFF.11888"; transcript_id "AT4G30500.1"; exon_number "2"; FPKM "3.7834205835"; frac "1.000000"; conf_lo "2.468355"; conf_hi "5.098486"; cov "19.757532";
Chr4	Cufflinks	exon	14904312	14904396	1000	+	.	gene_id "CUFF.11888"; transcript_id "AT4G30500.1"; exon_number "3"; FPKM "3.7834205835"; frac "1.000000"; conf_lo "2.468355"; conf_hi "5.098486"; cov "19.757532";
Chr4	Cufflinks	exon	14904503	14904568	1000	+	.	gene_id "CUFF.11888"; transcript_id "AT4G30500.1"; exon_number "4"; FPKM "3.7834205835"; frac "1.000000"; conf_lo "2.468355"; conf_hi "5.098486"; cov "19.757532";
Chr4	Cufflinks	exon	14904672	14904917	1000	+	.	gene_id "CUFF.11888"; transcript_id "AT4G30500.1"; exon_number "5"; FPKM "3.7834205835"; frac "1.000000"; conf_lo "2.468355"; conf_hi "5.098486"; cov "19.757532";
Chr4	Cufflinks	transcript	14905137	14907591	1000	-	.	gene_id "CUFF.11889"; transcript_id "AT4G30510.1"; FPKM "2.9640827528"; frac "1.000000"; conf_lo "2.133986"; conf_hi "3.794179"; cov "15.483264"; full_read_support "yes";
Chr4	Cufflinks	exon	14905137	14905425	1000	-	.	gene_id "CUFF.11889"; transcript_id "AT4G30510.1"; exon_number "1"; FPKM "2.9640827528"; frac "1.000000"; conf_lo "2.133986"; conf_hi "3.794179"; cov "15.483264";
Chr4	Cufflinks	exon	14905509	14905577	1000	-	.	gene_id "CUFF.11889"; transcript_id "AT4G30510.1"; exon_number "2"; FPKM "2.9640827528"; frac "1.000000"; conf_lo "2.133986"; conf_hi "3.794179"; cov "15.483264";
Chr4	Cufflinks	exon	14905668	14905781	1000	-	.	gene_id "CUFF.11889"; transcript_id "AT4G30510.1"; exon_number "3"; FPKM "2.9640827528"; frac "1.000000"; conf_lo "2.133986"; conf_hi "3.794179"; cov "15.483264";
Chr4	Cufflinks	exon	14905855	14906000	1000	-	.	gene_id "CUFF.11889"; transcript_id "AT4G30510.1"; exon_number "4"; FPKM "2.9640827528"; frac "1.000000"; conf_lo "2.133986"; conf_hi "3.794179"; cov "15.483264";
Chr4	Cufflinks	exon	14906079	14906198	1000	-	.	gene_id "CUFF.11889"; transcript_id "AT4G30510.1"; exon_number "5"; FPKM "2.9640827528"; frac "1.000000"; conf_lo "2.133986"; conf_hi "3.794179"; cov "15.483264";
Chr4	Cufflinks	exon	14906311	14906423	1000	-	.	gene_id "CUFF.11889"; transcript_id "AT4G30510.1"; exon_number "6"; FPKM "2.9640827528"; frac "1.000000"; conf_lo "2.133986"; conf_hi "3.794179"; cov "15.483264";
Chr4	Cufflinks	exon	14906505	14906596	1000	-	.	gene_id "CUFF.11889"; transcript_id "AT4G30510.1"; exon_number "7"; FPKM "2.9640827528"; frac "1.000000"; conf_lo "2.133986"; conf_hi "3.794179"; cov "15.483264";
Chr4	Cufflinks	exon	14906684	14906793	1000	-	.	gene_id "CUFF.11889"; transcript_id "AT4G30510.1"; exon_number "8"; FPKM "2.9640827528"; frac "1.000000"; conf_lo "2.133986"; conf_hi "3.794179"; cov "15.483264";
Chr4	Cufflinks	exon	14906868	14906941	1000	-	.	gene_id "CUFF.11889"; transcript_id "AT4G30510.1"; exon_number "9"; FPKM "2.9640827528"; frac "1.000000"; conf_lo "2.133986"; conf_hi "3.794179"; cov "15.483264";
Chr4	Cufflinks	exon	14907314	14907387	1000	-	.	gene_id "CUFF.11889"; transcript_id "AT4G30510.1"; exon_number "10"; FPKM "2.9640827528"; frac "1.000000"; conf_lo "2.133986"; conf_hi "3.794179"; cov "15.483264";
Chr4	Cufflinks	exon	14907532	14907591	1000	-	.	gene_id "CUFF.11889"; transcript_id "AT4G30510.1"; exon_number "11"; FPKM "2.9640827528"; frac "1.000000"; conf_lo "2.133986"; conf_hi "3.794179"; cov "15.483264";
Chr4	Cufflinks	transcript	14905614	14907592	1	-	.	gene_id "CUFF.11889"; transcript_id "AT4G30510.2"; FPKM "0.0000000000"; frac "0.000000"; conf_lo "0.000000"; conf_hi "0.154533"; cov "0.000000"; full_read_support "yes";
Chr4	Cufflinks	exon	14905614	14905781	1	-	.	gene_id "CUFF.11889"; transcript_id "AT4G30510.2"; exon_number "1"; FPKM "0.0000000000"; frac "0.000000"; conf_lo "0.000000"; conf_hi "0.154533"; cov "0.000000";
Chr4	Cufflinks	exon	14905855	14906000	1	-	.	gene_id "CUFF.11889"; transcript_id "AT4G30510.2"; exon_number "2"; FPKM "0.0000000000"; frac "0.000000"; conf_lo "0.000000"; conf_hi "0.154533"; cov "0.000000";
Chr4	Cufflinks	exon	14906079	14906198	1	-	.	gene_id "CUFF.11889"; transcript_id "AT4G30510.2"; exon_number "3"; FPKM "0.0000000000"; frac "0.000000"; conf_lo "0.000000"; conf_hi "0.154533"; cov "0.000000";
Chr4	Cufflinks	exon	14906311	14906423	1	-	.	gene_id "CUFF.11889"; transcript_id "AT4G30510.2"; exon_number "4"; FPKM "0.0000000000"; frac "0.000000"; conf_lo "0.000000"; conf_hi "0.154533"; cov "0.000000";
Chr4	Cufflinks	exon	14906505	14906596	1	-	.	gene_id "CUFF.11889"; transcript_id "AT4G30510.2"; exon_number "5"; FPKM "0.0000000000"; frac "0.000000"; conf_lo "0.000000"; conf_hi "0.154533"; cov "0.000000";
Chr4	Cufflinks	exon	14906684	14906793	1	-	.	gene_id "CUFF.11889"; transcript_id "AT4G30510.2"; exon_number "6"; FPKM "0.0000000000"; frac "0.000000"; conf_lo "0.000000"; conf_hi "0.154533"; cov "0.000000";
Chr4	Cufflinks	exon	14906868	14906941	1	-	.	gene_id "CUFF.11889"; transcript_id "AT4G30510.2"; exon_number "7"; FPKM "0.0000000000"; frac "0.000000"; conf_lo "0.000000"; conf_hi "0.154533"; cov "0.000000";
Chr4	Cufflinks	exon	14907314	14907387	1	-	.	gene_id "CUFF.11889"; transcript_id "AT4G30510.2"; exon_number "8"; FPKM "0.0000000000"; frac "0.000000"; conf_lo "0.000000"; conf_hi "0.154533"; cov "0.000000";
Chr4	Cufflinks	exon	14907532	14907592	1	-	.	gene_id "CUFF.11889"; transcript_id "AT4G30510.2"; exon_number "9"; FPKM "0.0000000000"; frac "0.000000"; conf_lo "0.000000"; conf_hi "0.154533"; cov "0.000000";
Chr4	Cufflinks	transcript	14908000	14911307	1000	-	.	gene_id "CUFF.11890"; transcript_id "CUFF.11890.1"; FPKM "0.4857514301"; frac "0.321020"; conf_lo "0.204923"; conf_hi "0.766580"; cov "2.535693"; full_read_support "no";
Chr4	Cufflinks	exon	14908000	14908588	1000	-	.	gene_id "CUFF.11890"; transcript_id "CUFF.11890.1"; exon_number "1"; FPKM "0.4857514301"; frac "0.321020"; conf_lo "0.204923"; conf_hi "0.766580"; cov "2.535693";
Chr4	Cufflinks	exon	14908684	14909063	1000	-	.	gene_id "CUFF.11890"; transcript_id "CUFF.11890.1"; exon_number "2"; FPKM "0.4857514301"; frac "0.321020"; conf_lo "0.204923"; conf_hi "0.766580"; cov "2.535693";
Chr4	Cufflinks	exon	14909141	14909485	1000	-	.	gene_id "CUFF.11890"; transcript_id "CUFF.11890.1"; exon_number "3"; FPKM "0.4857514301"; frac "0.321020"; conf_lo "0.204923"; conf_hi "0.766580"; cov "2.535693";
Chr4	Cufflinks	exon	14909562	14909693	1000	-	.	gene_id "CUFF.11890"; transcript_id "CUFF.11890.1"; exon_number "4"; FPKM "0.4857514301"; frac "0.321020"; conf_lo "0.204923"; conf_hi "0.766580"; cov "2.535693";
Chr4	Cufflinks	exon	14909770	14909870	1000	-	.	gene_id "CUFF.11890"; transcript_id "CUFF.11890.1"; exon_number "5"; FPKM "0.4857514301"; frac "0.321020"; conf_lo "0.204923"; conf_hi "0.766580"; cov "2.535693";
Chr4	Cufflinks	exon	14909972	14910031	1000	-	.	gene_id "CUFF.11890"; transcript_id "CUFF.11890.1"; exon_number "6"; FPKM "0.4857514301"; frac "0.321020"; conf_lo "0.204923"; conf_hi "0.766580"; cov "2.535693";
Chr4	Cufflinks	exon	14910115	14910186	1000	-	.	gene_id "CUFF.11890"; transcript_id "CUFF.11890.1"; exon_number "7"; FPKM "0.4857514301"; frac "0.321020"; conf_lo "0.204923"; conf_hi "0.766580"; cov "2.535693";
Chr4	Cufflinks	exon	14910306	14910449	1000	-	.	gene_id "CUFF.11890"; transcript_id "CUFF.11890.1"; exon_number "8"; FPKM "0.4857514301"; frac "0.321020"; conf_lo "0.204923"; conf_hi "0.766580"; cov "2.535693";
Chr4	Cufflinks	exon	14910545	14910834	1000	-	.	gene_id "CUFF.11890"; transcript_id "CUFF.11890.1"; exon_number "9"; FPKM "0.4857514301"; frac "0.321020"; conf_lo "0.204923"; conf_hi "0.766580"; cov "2.535693";
Chr4	Cufflinks	exon	14910929	14911307	1000	-	.	gene_id "CUFF.11890"; transcript_id "CUFF.11890.1"; exon_number "10"; FPKM "0.4857514301"; frac "0.321020"; conf_lo "0.204923"; conf_hi "0.766580"; cov "2.535693";
Chr4	Cufflinks	transcript	14908000	14911307	727	-	.	gene_id "CUFF.11890"; transcript_id "AT4G30520.1"; FPKM "0.3531451919"; frac "0.224673"; conf_lo "0.095738"; conf_hi "0.610552"; cov "1.843469"; full_read_support "no";
Chr4	Cufflinks	exon	14908000	14908588	727	-	.	gene_id "CUFF.11890"; transcript_id "AT4G30520.1"; exon_number "1"; FPKM "0.3531451919"; frac "0.224673"; conf_lo "0.095738"; conf_hi "0.610552"; cov "1.843469";
Chr4	Cufflinks	exon	14908684	14909063	727	-	.	gene_id "CUFF.11890"; transcript_id "AT4G30520.1"; exon_number "2"; FPKM "0.3531451919"; frac "0.224673"; conf_lo "0.095738"; conf_hi "0.610552"; cov "1.843469";
Chr4	Cufflinks	exon	14909141	14909485	727	-	.	gene_id "CUFF.11890"; transcript_id "AT4G30520.1"; exon_number "3"; FPKM "0.3531451919"; frac "0.224673"; conf_lo "0.095738"; conf_hi "0.610552"; cov "1.843469";
Chr4	Cufflinks	exon	14909562	14909693	727	-	.	gene_id "CUFF.11890"; transcript_id "AT4G30520.1"; exon_number "4"; FPKM "0.3531451919"; frac "0.224673"; conf_lo "0.095738"; conf_hi "0.610552"; cov "1.843469";
Chr4	Cufflinks	exon	14909770	14909870	727	-	.	gene_id "CUFF.11890"; transcript_id "AT4G30520.1"; exon_number "5"; FPKM "0.3531451919"; frac "0.224673"; conf_lo "0.095738"; conf_hi "0.610552"; cov "1.843469";
Chr4	Cufflinks	exon	14909972	14910031	727	-	.	gene_id "CUFF.11890"; transcript_id "AT4G30520.1"; exon_number "6"; FPKM "0.3531451919"; frac "0.224673"; conf_lo "0.095738"; conf_hi "0.610552"; cov "1.843469";
Chr4	Cufflinks	exon	14910115	14910186	727	-	.	gene_id "CUFF.11890"; transcript_id "AT4G30520.1"; exon_number "7"; FPKM "0.3531451919"; frac "0.224673"; conf_lo "0.095738"; conf_hi "0.610552"; cov "1.843469";
Chr4	Cufflinks	exon	14910306	14910449	727	-	.	gene_id "CUFF.11890"; transcript_id "AT4G30520.1"; exon_number "8"; FPKM "0.3531451919"; frac "0.224673"; conf_lo "0.095738"; conf_hi "0.610552"; cov "1.843469";
Chr4	Cufflinks	exon	14910545	14910616	727	-	.	gene_id "CUFF.11890"; transcript_id "AT4G30520.1"; exon_number "9"; FPKM "0.3531451919"; frac "0.224673"; conf_lo "0.095738"; conf_hi "0.610552"; cov "1.843469";
Chr4	Cufflinks	exon	14910702	14910834	727	-	.	gene_id "CUFF.11890"; transcript_id "AT4G30520.1"; exon_number "10"; FPKM "0.3531451919"; frac "0.224673"; conf_lo "0.095738"; conf_hi "0.610552"; cov "1.843469";
Chr4	Cufflinks	exon	14910929	14911307	727	-	.	gene_id "CUFF.11890"; transcript_id "AT4G30520.1"; exon_number "11"; FPKM "0.3531451919"; frac "0.224673"; conf_lo "0.095738"; conf_hi "0.610552"; cov "1.843469";
Chr4	Cufflinks	transcript	14908000	14909976	886	-	.	gene_id "CUFF.11890"; transcript_id "CUFF.11890.3"; FPKM "0.4305685556"; frac "0.179717"; conf_lo "0.073421"; conf_hi "0.787716"; cov "2.247630"; full_read_support "no";
Chr4	Cufflinks	exon	14908000	14908588	886	-	.	gene_id "CUFF.11890"; transcript_id "CUFF.11890.3"; exon_number "1"; FPKM "0.4305685556"; frac "0.179717"; conf_lo "0.073421"; conf_hi "0.787716"; cov "2.247630";
Chr4	Cufflinks	exon	14908684	14909063	886	-	.	gene_id "CUFF.11890"; transcript_id "CUFF.11890.3"; exon_number "2"; FPKM "0.4305685556"; frac "0.179717"; conf_lo "0.073421"; conf_hi "0.787716"; cov "2.247630";
Chr4	Cufflinks	exon	14909141	14909485	886	-	.	gene_id "CUFF.11890"; transcript_id "CUFF.11890.3"; exon_number "3"; FPKM "0.4305685556"; frac "0.179717"; conf_lo "0.073421"; conf_hi "0.787716"; cov "2.247630";
Chr4	Cufflinks	exon	14909562	14909693	886	-	.	gene_id "CUFF.11890"; transcript_id "CUFF.11890.3"; exon_number "4"; FPKM "0.4305685556"; frac "0.179717"; conf_lo "0.073421"; conf_hi "0.787716"; cov "2.247630";
Chr4	Cufflinks	exon	14909770	14909976	886	-	.	gene_id "CUFF.11890"; transcript_id "CUFF.11890.3"; exon_number "5"; FPKM "0.4305685556"; frac "0.179717"; conf_lo "0.073421"; conf_hi "0.787716"; cov "2.247630";
Chr4	Cufflinks	transcript	14908000	14911307	851	-	.	gene_id "CUFF.11890"; transcript_id "CUFF.11890.4"; FPKM "0.4136789042"; frac "0.274590"; conf_lo "0.145569"; conf_hi "0.681789"; cov "2.159464"; full_read_support "no";
Chr4	Cufflinks	exon	14908000	14909063	851	-	.	gene_id "CUFF.11890"; transcript_id "CUFF.11890.4"; exon_number "1"; FPKM "0.4136789042"; frac "0.274590"; conf_lo "0.145569"; conf_hi "0.681789"; cov "2.159464";
Chr4	Cufflinks	exon	14909141	14909485	851	-	.	gene_id "CUFF.11890"; transcript_id "CUFF.11890.4"; exon_number "2"; FPKM "0.4136789042"; frac "0.274590"; conf_lo "0.145569"; conf_hi "0.681789"; cov "2.159464";
Chr4	Cufflinks	exon	14909562	14909693	851	-	.	gene_id "CUFF.11890"; transcript_id "CUFF.11890.4"; exon_number "3"; FPKM "0.4136789042"; frac "0.274590"; conf_lo "0.145569"; conf_hi "0.681789"; cov "2.159464";
Chr4	Cufflinks	exon	14909770	14909870	851	-	.	gene_id "CUFF.11890"; transcript_id "CUFF.11890.4"; exon_number "4"; FPKM "0.4136789042"; frac "0.274590"; conf_lo "0.145569"; conf_hi "0.681789"; cov "2.159464";
Chr4	Cufflinks	exon	14909972	14910031	851	-	.	gene_id "CUFF.11890"; transcript_id "CUFF.11890.4"; exon_number "5"; FPKM "0.4136789042"; frac "0.274590"; conf_lo "0.145569"; conf_hi "0.681789"; cov "2.159464";
Chr4	Cufflinks	exon	14910115	14910186	851	-	.	gene_id "CUFF.11890"; transcript_id "CUFF.11890.4"; exon_number "6"; FPKM "0.4136789042"; frac "0.274590"; conf_lo "0.145569"; conf_hi "0.681789"; cov "2.159464";
Chr4	Cufflinks	exon	14910306	14910449	851	-	.	gene_id "CUFF.11890"; transcript_id "CUFF.11890.4"; exon_number "7"; FPKM "0.4136789042"; frac "0.274590"; conf_lo "0.145569"; conf_hi "0.681789"; cov "2.159464";
Chr4	Cufflinks	exon	14910545	14910616	851	-	.	gene_id "CUFF.11890"; transcript_id "CUFF.11890.4"; exon_number "8"; FPKM "0.4136789042"; frac "0.274590"; conf_lo "0.145569"; conf_hi "0.681789"; cov "2.159464";
Chr4	Cufflinks	exon	14910702	14910834	851	-	.	gene_id "CUFF.11890"; transcript_id "CUFF.11890.4"; exon_number "9"; FPKM "0.4136789042"; frac "0.274590"; conf_lo "0.145569"; conf_hi "0.681789"; cov "2.159464";
Chr4	Cufflinks	exon	14910929	14911307	851	-	.	gene_id "CUFF.11890"; transcript_id "CUFF.11890.4"; exon_number "10"; FPKM "0.4136789042"; frac "0.274590"; conf_lo "0.145569"; conf_hi "0.681789"; cov "2.159464";
Chr4	Cufflinks	transcript	14917172	14917541	1000	-	.	gene_id "CUFF.11891"; transcript_id "CUFF.11891.1"; FPKM "6.2763065266"; frac "1.000000"; conf_lo "3.143587"; conf_hi "9.409026"; cov "32.759372"; full_read_support "yes";
Chr4	Cufflinks	exon	14917172	14917541	1000	-	.	gene_id "CUFF.11891"; transcript_id "CUFF.11891.1"; exon_number "1"; FPKM "6.2763065266"; frac "1.000000"; conf_lo "3.143587"; conf_hi "9.409026"; cov "32.759372";
Chr4	Cufflinks	transcript	14920534	14922494	1000	+	.	gene_id "CUFF.11892"; transcript_id "AT4G30530.1"; FPKM "62.1892906824"; frac "1.000000"; conf_lo "57.248328"; conf_hi "67.130253"; cov "324.555466"; full_read_support "yes";
Chr4	Cufflinks	exon	14920534	14920916	1000	+	.	gene_id "CUFF.11892"; transcript_id "AT4G30530.1"; exon_number "1"; FPKM "62.1892906824"; frac "1.000000"; conf_lo "57.248328"; conf_hi "67.130253"; cov "324.555466";
Chr4	Cufflinks	exon	14921500	14921829	1000	+	.	gene_id "CUFF.11892"; transcript_id "AT4G30530.1"; exon_number "2"; FPKM "62.1892906824"; frac "1.000000"; conf_lo "57.248328"; conf_hi "67.130253"; cov "324.555466";
Chr4	Cufflinks	exon	14922176	14922494	1000	+	.	gene_id "CUFF.11892"; transcript_id "AT4G30530.1"; exon_number "3"; FPKM "62.1892906824"; frac "1.000000"; conf_lo "57.248328"; conf_hi "67.130253"; cov "324.555466";
Chr4	Cufflinks	transcript	14923327	14925106	1	+	.	gene_id "AT4G30540"; transcript_id "AT4G30540.1"; FPKM "0.0000000000"; frac "0.000000"; conf_lo "0.000000"; conf_hi "0.000000"; cov "0.000000"; full_read_support "no";
Chr4	Cufflinks	exon	14923327	14923641	1	+	.	gene_id "AT4G30540"; transcript_id "AT4G30540.1"; exon_number "1"; FPKM "0.0000000000"; frac "0.000000"; conf_lo "0.000000"; conf_hi "0.000000"; cov "0.000000";
Chr4	Cufflinks	exon	14924450	14924773	1	+	.	gene_id "AT4G30540"; transcript_id "AT4G30540.1"; exon_number "2"; FPKM "0.0000000000"; frac "0.000000"; conf_lo "0.000000"; conf_hi "0.000000"; cov "0.000000";
Chr4	Cufflinks	exon	14924968	14925106	1	+	.	gene_id "AT4G30540"; transcript_id "AT4G30540.1"; exon_number "3"; FPKM "0.0000000000"; frac "0.000000"; conf_lo "0.000000"; conf_hi "0.000000"; cov "0.000000";
Chr4	Cufflinks	transcript	14925410	14926861	1000	+	.	gene_id "CUFF.11893"; transcript_id "AT4G30550.1"; FPKM "17.2727519732"; frac "0.709153"; conf_lo "14.945902"; conf_hi "19.599602"; cov "90.104685"; full_read_support "yes";
Chr4	Cufflinks	exon	14925410	14925938	1000	+	.	gene_id "CUFF.11893"; transcript_id "AT4G30550.1"; exon_number "1"; FPKM "17.2727519732"; frac "0.709153"; conf_lo "14.945902"; conf_hi "19.599602"; cov "90.104685";
Chr4	Cufflinks	exon	14926172	14926504	1000	+	.	gene_id "CUFF.11893"; transcript_id "AT4G30550.1"; exon_number "2"; FPKM "17.2727519732"; frac "0.709153"; conf_lo "14.945902"; conf_hi "19.599602"; cov "90.104685";
Chr4	Cufflinks	exon	14926618	14926861	1000	+	.	gene_id "CUFF.11893"; transcript_id "AT4G30550.1"; exon_number "3"; FPKM "17.2727519732"; frac "0.709153"; conf_lo "14.945902"; conf_hi "19.599602"; cov "90.104685";
Chr4	Cufflinks	transcript	14926122	14926938	414	+	.	gene_id "CUFF.11893"; transcript_id "CUFF.11893.2"; FPKM "7.1589355376"; frac "0.161352"; conf_lo "4.998259"; conf_hi "9.319612"; cov "37.345157"; full_read_support "yes";
Chr4	Cufflinks	exon	14926122	14926504	414	+	.	gene_id "CUFF.11893"; transcript_id "CUFF.11893.2"; exon_number "1"; FPKM "7.1589355376"; frac "0.161352"; conf_lo "4.998259"; conf_hi "9.319612"; cov "37.345157";
Chr4	Cufflinks	exon	14926618	14926938	414	+	.	gene_id "CUFF.11893"; transcript_id "CUFF.11893.2"; exon_number "2"; FPKM "7.1589355376"; frac "0.161352"; conf_lo "4.998259"; conf_hi "9.319612"; cov "37.345157";
Chr4	Cufflinks	transcript	14926834	14930156	1000	-	.	gene_id "AT4G30560"; transcript_id "AT4G30560.2"; FPKM "1.2782303179"; frac "0.129494"; conf_lo "0.905254"; conf_hi "1.651207"; cov "6.667990"; full_read_support "no";
Chr4	Cufflinks	exon	14926834	14927645	1000	-	.	gene_id "AT4G30560"; transcript_id "AT4G30560.2"; exon_number "1"; FPKM "1.2782303179"; frac "0.129494"; conf_lo "0.905254"; conf_hi "1.651207"; cov "6.667990";
Chr4	Cufflinks	exon	14927729	14928077	1000	-	.	gene_id "AT4G30560"; transcript_id "AT4G30560.2"; exon_number "2"; FPKM "1.2782303179"; frac "0.129494"; conf_lo "0.905254"; conf_hi "1.651207"; cov "6.667990";
Chr4	Cufflinks	exon	14928162	14928472	1000	-	.	gene_id "AT4G30560"; transcript_id "AT4G30560.2"; exon_number "3"; FPKM "1.2782303179"; frac "0.129494"; conf_lo "0.905254"; conf_hi "1.651207"; cov "6.667990";
Chr4	Cufflinks	exon	14928563	14928775	1000	-	.	gene_id "AT4G30560"; transcript_id "AT4G30560.2"; exon_number "4"; FPKM "1.2782303179"; frac "0.129494"; conf_lo "0.905254"; conf_hi "1.651207"; cov "6.667990";
Chr4	Cufflinks	exon	14928877	14929484	1000	-	.	gene_id "AT4G30560"; transcript_id "AT4G30560.2"; exon_number "5"; FPKM "1.2782303179"; frac "0.129494"; conf_lo "0.905254"; conf_hi "1.651207"; cov "6.667990";
Chr4	Cufflinks	exon	14929614	14929717	1000	-	.	gene_id "AT4G30560"; transcript_id "AT4G30560.2"; exon_number "6"; FPKM "1.2782303179"; frac "0.129494"; conf_lo "0.905254"; conf_hi "1.651207"; cov "6.667990";
Chr4	Cufflinks	exon	14930140	14930156	1000	-	.	gene_id "AT4G30560"; transcript_id "AT4G30560.2"; exon_number "7"; FPKM "1.2782303179"; frac "0.129494"; conf_lo "0.905254"; conf_hi "1.651207"; cov "6.667990";
Chr4	Cufflinks	transcript	14926834	14930156	1	-	.	gene_id "AT4G30560"; transcript_id "AT4G30560.1"; FPKM "0.0000000000"; frac "0.000000"; conf_lo "0.000000"; conf_hi "0.052682"; cov "0.000000"; full_read_support "no";
Chr4	Cufflinks	exon	14926834	14927645	1	-	.	gene_id "AT4G30560"; transcript_id "AT4G30560.1"; exon_number "1"; FPKM "0.0000000000"; frac "0.000000"; conf_lo "0.000000"; conf_hi "0.052682"; cov "0.000000";
Chr4	Cufflinks	exon	14927729	14928077	1	-	.	gene_id "AT4G30560"; transcript_id "AT4G30560.1"; exon_number "2"; FPKM "0.0000000000"; frac "0.000000"; conf_lo "0.000000"; conf_hi "0.052682"; cov "0.000000";
Chr4	Cufflinks	exon	14928162	14928472	1	-	.	gene_id "AT4G30560"; transcript_id "AT4G30560.1"; exon_number "3"; FPKM "0.0000000000"; frac "0.000000"; conf_lo "0.000000"; conf_hi "0.052682"; cov "0.000000";
Chr4	Cufflinks	exon	14928563	14928775	1	-	.	gene_id "AT4G30560"; transcript_id "AT4G30560.1"; exon_number "4"; FPKM "0.0000000000"; frac "0.000000"; conf_lo "0.000000"; conf_hi "0.052682"; cov "0.000000";
Chr4	Cufflinks	exon	14928877	14929465	1	-	.	gene_id "AT4G30560"; transcript_id "AT4G30560.1"; exon_number "5"; FPKM "0.0000000000"; frac "0.000000"; conf_lo "0.000000"; conf_hi "0.052682"; cov "0.000000";
Chr4	Cufflinks	exon	14929614	14929717	1	-	.	gene_id "AT4G30560"; transcript_id "AT4G30560.1"; exon_number "6"; FPKM "0.0000000000"; frac "0.000000"; conf_lo "0.000000"; conf_hi "0.052682"; cov "0.000000";
Chr4	Cufflinks	exon	14930140	14930156	1	-	.	gene_id "AT4G30560"; transcript_id "AT4G30560.1"; exon_number "7"; FPKM "0.0000000000"; frac "0.000000"; conf_lo "0.000000"; conf_hi "0.052682"; cov "0.000000";
Chr4	Cufflinks	transcript	14930677	14931951	1	-	.	gene_id "CUFF.11894"; transcript_id "AT4G30570.1"; FPKM "0.0000000000"; frac "0.000000"; conf_lo "0.000000"; conf_hi "0.141755"; cov "0.000000"; full_read_support "no";
Chr4	Cufflinks	exon	14930677	14931344	1	-	.	gene_id "CUFF.11894"; transcript_id "AT4G30570.1"; exon_number "1"; FPKM "0.0000000000"; frac "0.000000"; conf_lo "0.000000"; conf_hi "0.141755"; cov "0.000000";
Chr4	Cufflinks	exon	14931422	14931661	1	-	.	gene_id "CUFF.11894"; transcript_id "AT4G30570.1"; exon_number "2"; FPKM "0.0000000000"; frac "0.000000"; conf_lo "0.000000"; conf_hi "0.141755"; cov "0.000000";
Chr4	Cufflinks	exon	14931755	14931820	1	-	.	gene_id "CUFF.11894"; transcript_id "AT4G30570.1"; exon_number "3"; FPKM "0.0000000000"; frac "0.000000"; conf_lo "0.000000"; conf_hi "0.141755"; cov "0.000000";
Chr4	Cufflinks	exon	14931901	14931951	1	-	.	gene_id "CUFF.11894"; transcript_id "AT4G30570.1"; exon_number "4"; FPKM "0.0000000000"; frac "0.000000"; conf_lo "0.000000"; conf_hi "0.141755"; cov "0.000000";
Chr4	Cufflinks	transcript	14932334	14934528	1000	-	.	gene_id "CUFF.11894"; transcript_id "AT4G30580.1"; FPKM "25.1861244255"; frac "1.000000"; conf_lo "22.622601"; conf_hi "27.749648"; cov "131.449368"; full_read_support "yes";
Chr4	Cufflinks	exon	14932334	14932724	1000	-	.	gene_id "CUFF.11894"; transcript_id "AT4G30580.1"; exon_number "1"; FPKM "25.1861244255"; frac "1.000000"; conf_lo "22.622601"; conf_hi "27.749648"; cov "131.449368";
Chr4	Cufflinks	exon	14932804	14932905	1000	-	.	gene_id "CUFF.11894"; transcript_id "AT4G30580.1"; exon_number "2"; FPKM "25.1861244255"; frac "1.000000"; conf_lo "22.622601"; conf_hi "27.749648"; cov "131.449368";
Chr4	Cufflinks	exon	14932994	14933400	1000	-	.	gene_id "CUFF.11894"; transcript_id "AT4G30580.1"; exon_number "3"; FPKM "25.1861244255"; frac "1.000000"; conf_lo "22.622601"; conf_hi "27.749648"; cov "131.449368";
Chr4	Cufflinks	exon	14933533	14933724	1000	-	.	gene_id "CUFF.11894"; transcript_id "AT4G30580.1"; exon_number "4"; FPKM "25.1861244255"; frac "1.000000"; conf_lo "22.622601"; conf_hi "27.749648"; cov "131.449368";
Chr4	Cufflinks	exon	14933967	14934039	1000	-	.	gene_id "CUFF.11894"; transcript_id "AT4G30580.1"; exon_number "5"; FPKM "25.1861244255"; frac "1.000000"; conf_lo "22.622601"; conf_hi "27.749648"; cov "131.449368";
Chr4	Cufflinks	exon	14934315	14934358	1000	-	.	gene_id "CUFF.11894"; transcript_id "AT4G30580.1"; exon_number "6"; FPKM "25.1861244255"; frac "1.000000"; conf_lo "22.622601"; conf_hi "27.749648"; cov "131.449368";
Chr4	Cufflinks	exon	14934447	14934528	1000	-	.	gene_id "CUFF.11894"; transcript_id "AT4G30580.1"; exon_number "7"; FPKM "25.1861244255"; frac "1.000000"; conf_lo "22.622601"; conf_hi "27.749648"; cov "131.449368";
Chr4	Cufflinks	transcript	14935623	14936562	1	-	.	gene_id "AT4G30590"; transcript_id "AT4G30590.1"; FPKM "0.0000000000"; frac "0.000000"; conf_lo "0.000000"; conf_hi "0.000000"; cov "0.000000"; full_read_support "no";
Chr4	Cufflinks	exon	14935623	14936145	1	-	.	gene_id "AT4G30590"; transcript_id "AT4G30590.1"; exon_number "1"; FPKM "0.0000000000"; frac "0.000000"; conf_lo "0.000000"; conf_hi "0.000000"; cov "0.000000";
Chr4	Cufflinks	exon	14936283	14936562	1	-	.	gene_id "AT4G30590"; transcript_id "AT4G30590.1"; exon_number "2"; FPKM "0.0000000000"; frac "0.000000"; conf_lo "0.000000"; conf_hi "0.000000"; cov "0.000000";
Chr4	Cufflinks	transcript	14937840	14941018	1000	-	.	gene_id "CUFF.11895"; transcript_id "AT4G30600.1"; FPKM "23.5287754179"; frac "1.000000"; conf_lo "21.637595"; conf_hi "25.419956"; cov "122.788025"; full_read_support "yes";
Chr4	Cufflinks	exon	14937840	14938267	1000	-	.	gene_id "CUFF.11895"; transcript_id "AT4G30600.1"; exon_number "1"; FPKM "23.5287754179"; frac "1.000000"; conf_lo "21.637595"; conf_hi "25.419956"; cov "122.788025";
Chr4	Cufflinks	exon	14938352	14938435	1000	-	.	gene_id "CUFF.11895"; transcript_id "AT4G30600.1"; exon_number "2"; FPKM "23.5287754179"; frac "1.000000"; conf_lo "21.637595"; conf_hi "25.419956"; cov "122.788025";
Chr4	Cufflinks	exon	14938515	14938760	1000	-	.	gene_id "CUFF.11895"; transcript_id "AT4G30600.1"; exon_number "3"; FPKM "23.5287754179"; frac "1.000000"; conf_lo "21.637595"; conf_hi "25.419956"; cov "122.788025";
Chr4	Cufflinks	exon	14938868	14939128	1000	-	.	gene_id "CUFF.11895"; transcript_id "AT4G30600.1"; exon_number "4"; FPKM "23.5287754179"; frac "1.000000"; conf_lo "21.637595"; conf_hi "25.419956"; cov "122.788025";
Chr4	Cufflinks	exon	14939227	14939322	1000	-	.	gene_id "CUFF.11895"; transcript_id "AT4G30600.1"; exon_number "5"; FPKM "23.5287754179"; frac "1.000000"; conf_lo "21.637595"; conf_hi "25.419956"; cov "122.788025";
Chr4	Cufflinks	exon	14939408	14939492	1000	-	.	gene_id "CUFF.11895"; transcript_id "AT4G30600.1"; exon_number "6"; FPKM "23.5287754179"; frac "1.000000"; conf_lo "21.637595"; conf_hi "25.419956"; cov "122.788025";
Chr4	Cufflinks	exon	14939594	14940623	1000	-	.	gene_id "CUFF.11895"; transcript_id "AT4G30600.1"; exon_number "7"; FPKM "23.5287754179"; frac "1.000000"; conf_lo "21.637595"; conf_hi "25.419956"; cov "122.788025";
Chr4	Cufflinks	exon	14940940	14941018	1000	-	.	gene_id "CUFF.11895"; transcript_id "AT4G30600.1"; exon_number "8"; FPKM "23.5287754179"; frac "1.000000"; conf_lo "21.637595"; conf_hi "25.419956"; cov "122.788025";
Chr4	Cufflinks	transcript	14944129	14948605	1000	+	.	gene_id "CUFF.11896"; transcript_id "AT4G30610.1"; FPKM "5.0004373042"; frac "0.391225"; conf_lo "4.086646"; conf_hi "5.914229"; cov "26.099441"; full_read_support "yes";
Chr4	Cufflinks	exon	14944129	14944471	1000	+	.	gene_id "CUFF.11896"; transcript_id "AT4G30610.1"; exon_number "1"; FPKM "5.0004373042"; frac "0.391225"; conf_lo "4.086646"; conf_hi "5.914229"; cov "26.099441";
Chr4	Cufflinks	exon	14946376	14946483	1000	+	.	gene_id "CUFF.11896"; transcript_id "AT4G30610.1"; exon_number "2"; FPKM "5.0004373042"; frac "0.391225"; conf_lo "4.086646"; conf_hi "5.914229"; cov "26.099441";
Chr4	Cufflinks	exon	14946596	14946691	1000	+	.	gene_id "CUFF.11896"; transcript_id "AT4G30610.1"; exon_number "3"; FPKM "5.0004373042"; frac "0.391225"; conf_lo "4.086646"; conf_hi "5.914229"; cov "26.099441";
Chr4	Cufflinks	exon	14946834	14946926	1000	+	.	gene_id "CUFF.11896"; transcript_id "AT4G30610.1"; exon_number "4"; FPKM "5.0004373042"; frac "0.391225"; conf_lo "4.086646"; conf_hi "5.914229"; cov "26.099441";
Chr4	Cufflinks	exon	14947021	14947106	1000	+	.	gene_id "CUFF.11896"; transcript_id "AT4G30610.1"; exon_number "5"; FPKM "5.0004373042"; frac "0.391225"; conf_lo "4.086646"; conf_hi "5.914229"; cov "26.099441";
Chr4	Cufflinks	exon	14947197	14947609	1000	+	.	gene_id "CUFF.11896"; transcript_id "AT4G30610.1"; exon_number "6"; FPKM "5.0004373042"; frac "0.391225"; conf_lo "4.086646"; conf_hi "5.914229"; cov "26.099441";
Chr4	Cufflinks	exon	14947707	14947802	1000	+	.	gene_id "CUFF.11896"; transcript_id "AT4G30610.1"; exon_number "7"; FPKM "5.0004373042"; frac "0.391225"; conf_lo "4.086646"; conf_hi "5.914229"; cov "26.099441";
Chr4	Cufflinks	exon	14948053	14948158	1000	+	.	gene_id "CUFF.11896"; transcript_id "AT4G30610.1"; exon_number "8"; FPKM "5.0004373042"; frac "0.391225"; conf_lo "4.086646"; conf_hi "5.914229"; cov "26.099441";
Chr4	Cufflinks	exon	14948245	14948605	1000	+	.	gene_id "CUFF.11896"; transcript_id "AT4G30610.1"; exon_number "9"; FPKM "5.0004373042"; frac "0.391225"; conf_lo "4.086646"; conf_hi "5.914229"; cov "26.099441";
Chr4	Cufflinks	transcript	14948572	14950072	1000	-	.	gene_id "CUFF.11897"; transcript_id "CUFF.11897.1"; FPKM "22.3716869838"; frac "0.608775"; conf_lo "19.055824"; conf_hi "25.687550"; cov "116.767490"; full_read_support "yes";
Chr4	Cufflinks	exon	14948572	14948795	1000	-	.	gene_id "CUFF.11897"; transcript_id "CUFF.11897.1"; exon_number "1"; FPKM "22.3716869838"; frac "0.608775"; conf_lo "19.055824"; conf_hi "25.687550"; cov "116.767490";
Chr4	Cufflinks	exon	14948886	14948942	1000	-	.	gene_id "CUFF.11897"; transcript_id "CUFF.11897.1"; exon_number "2"; FPKM "22.3716869838"; frac "0.608775"; conf_lo "19.055824"; conf_hi "25.687550"; cov "116.767490";
Chr4	Cufflinks	exon	14949042	14949113	1000	-	.	gene_id "CUFF.11897"; transcript_id "CUFF.11897.1"; exon_number "3"; FPKM "22.3716869838"; frac "0.608775"; conf_lo "19.055824"; conf_hi "25.687550"; cov "116.767490";
Chr4	Cufflinks	exon	14949275	14949314	1000	-	.	gene_id "CUFF.11897"; transcript_id "CUFF.11897.1"; exon_number "4"; FPKM "22.3716869838"; frac "0.608775"; conf_lo "19.055824"; conf_hi "25.687550"; cov "116.767490";
Chr4	Cufflinks	exon	14949422	14949522	1000	-	.	gene_id "CUFF.11897"; transcript_id "CUFF.11897.1"; exon_number "5"; FPKM "22.3716869838"; frac "0.608775"; conf_lo "19.055824"; conf_hi "25.687550"; cov "116.767490";
Chr4	Cufflinks	exon	14949636	14949775	1000	-	.	gene_id "CUFF.11897"; transcript_id "CUFF.11897.1"; exon_number "6"; FPKM "22.3716869838"; frac "0.608775"; conf_lo "19.055824"; conf_hi "25.687550"; cov "116.767490";
Chr4	Cufflinks	exon	14949975	14950072	1000	-	.	gene_id "CUFF.11897"; transcript_id "CUFF.11897.1"; exon_number "7"; FPKM "22.3716869838"; frac "0.608775"; conf_lo "19.055824"; conf_hi "25.687550"; cov "116.767490";
Chr4	Cufflinks	transcript	14948586	14950072	1	-	.	gene_id "CUFF.11897"; transcript_id "AT4G30620.1"; FPKM "0.0000000000"; frac "0.000000"; conf_lo "0.000000"; conf_hi "0.228223"; cov "0.000000"; full_read_support "yes";
Chr4	Cufflinks	exon	14948586	14948795	1	-	.	gene_id "CUFF.11897"; transcript_id "AT4G30620.1"; exon_number "1"; FPKM "0.0000000000"; frac "0.000000"; conf_lo "0.000000"; conf_hi "0.228223"; cov "0.000000";
Chr4	Cufflinks	exon	14948886	14948942	1	-	.	gene_id "CUFF.11897"; transcript_id "AT4G30620.1"; exon_number "2"; FPKM "0.0000000000"; frac "0.000000"; conf_lo "0.000000"; conf_hi "0.228223"; cov "0.000000";
Chr4	Cufflinks	exon	14949042	14949113	1	-	.	gene_id "CUFF.11897"; transcript_id "AT4G30620.1"; exon_number "3"; FPKM "0.0000000000"; frac "0.000000"; conf_lo "0.000000"; conf_hi "0.228223"; cov "0.000000";
Chr4	Cufflinks	exon	14949275	14949314	1	-	.	gene_id "CUFF.11897"; transcript_id "AT4G30620.1"; exon_number "4"; FPKM "0.0000000000"; frac "0.000000"; conf_lo "0.000000"; conf_hi "0.228223"; cov "0.000000";
Chr4	Cufflinks	exon	14949422	14949522	1	-	.	gene_id "CUFF.11897"; transcript_id "AT4G30620.1"; exon_number "5"; FPKM "0.0000000000"; frac "0.000000"; conf_lo "0.000000"; conf_hi "0.228223"; cov "0.000000";
Chr4	Cufflinks	exon	14949636	14949775	1	-	.	gene_id "CUFF.11897"; transcript_id "AT4G30620.1"; exon_number "6"; FPKM "0.0000000000"; frac "0.000000"; conf_lo "0.000000"; conf_hi "0.228223"; cov "0.000000";
Chr4	Cufflinks	exon	14949975	14950072	1	-	.	gene_id "CUFF.11897"; transcript_id "AT4G30620.1"; exon_number "7"; FPKM "0.0000000000"; frac "0.000000"; conf_lo "0.000000"; conf_hi "0.228223"; cov "0.000000";
Chr4	Cufflinks	transcript	14944615	14945397	1000	+	.	gene_id "CUFF.11898"; transcript_id "CUFF.11898.1"; FPKM "1.9201354336"; frac "1.000000"; conf_lo "1.016229"; conf_hi "2.824041"; cov "10.030072"; full_read_support "yes";
Chr4	Cufflinks	exon	14944615	14945397	1000	+	.	gene_id "CUFF.11898"; transcript_id "CUFF.11898.1"; exon_number "1"; FPKM "1.9201354336"; frac "1.000000"; conf_lo "1.016229"; conf_hi "2.824041"; cov "10.030072";
Chr4	Cufflinks	transcript	14950360	14952414	380	+	.	gene_id "CUFF.11899"; transcript_id "CUFF.11899.1"; FPKM "0.9795779824"; frac "0.344074"; conf_lo "0.517014"; conf_hi "1.442142"; cov "5.111855"; full_read_support "yes";
Chr4	Cufflinks	exon	14950360	14951134	380	+	.	gene_id "CUFF.11899"; transcript_id "CUFF.11899.1"; exon_number "1"; FPKM "0.9795779824"; frac "0.344074"; conf_lo "0.517014"; conf_hi "1.442142"; cov "5.111855";
Chr4	Cufflinks	exon	14951333	14951875	380	+	.	gene_id "CUFF.11899"; transcript_id "CUFF.11899.1"; exon_number "2"; FPKM "0.9795779824"; frac "0.344074"; conf_lo "0.517014"; conf_hi "1.442142"; cov "5.111855";
Chr4	Cufflinks	exon	14951965	14952414	380	+	.	gene_id "CUFF.11899"; transcript_id "CUFF.11899.1"; exon_number "3"; FPKM "0.9795779824"; frac "0.344074"; conf_lo "0.517014"; conf_hi "1.442142"; cov "5.111855";
Chr4	Cufflinks	transcript	14950638	14952376	1000	+	.	gene_id "CUFF.11899"; transcript_id "AT4G30630.1"; FPKM "2.5753953556"; frac "0.655926"; conf_lo "1.765929"; conf_hi "3.384862"; cov "13.439511"; full_read_support "yes";
Chr4	Cufflinks	exon	14950638	14951134	1000	+	.	gene_id "CUFF.11899"; transcript_id "AT4G30630.1"; exon_number "1"; FPKM "2.5753953556"; frac "0.655926"; conf_lo "1.765929"; conf_hi "3.384862"; cov "13.439511";
Chr4	Cufflinks	exon	14951333	14951403	1000	+	.	gene_id "CUFF.11899"; transcript_id "AT4G30630.1"; exon_number "2"; FPKM "2.5753953556"; frac "0.655926"; conf_lo "1.765929"; conf_hi "3.384862"; cov "13.439511";
Chr4	Cufflinks	exon	14951515	14951875	1000	+	.	gene_id "CUFF.11899"; transcript_id "AT4G30630.1"; exon_number "3"; FPKM "2.5753953556"; frac "0.655926"; conf_lo "1.765929"; conf_hi "3.384862"; cov "13.439511";
Chr4	Cufflinks	exon	14951965	14952376	1000	+	.	gene_id "CUFF.11899"; transcript_id "AT4G30630.1"; exon_number "4"; FPKM "2.5753953556"; frac "0.655926"; conf_lo "1.765929"; conf_hi "3.384862"; cov "13.439511";
Chr4	Cufflinks	transcript	14952670	14953682	1000	+	.	gene_id "AT4G30640"; transcript_id "AT4G30640.1"; FPKM "0.5815488246"; frac "1.000000"; conf_lo "0.086281"; conf_hi "1.076816"; cov "3.037794"; full_read_support "yes";
Chr4	Cufflinks	exon	14952670	14953034	1000	+	.	gene_id "AT4G30640"; transcript_id "AT4G30640.1"; exon_number "1"; FPKM "0.5815488246"; frac "1.000000"; conf_lo "0.086281"; conf_hi "1.076816"; cov "3.037794";
Chr4	Cufflinks	exon	14953142	14953682	1000	+	.	gene_id "AT4G30640"; transcript_id "AT4G30640.1"; exon_number "2"; FPKM "0.5815488246"; frac "1.000000"; conf_lo "0.086281"; conf_hi "1.076816"; cov "3.037794";
Chr4	Cufflinks	transcript	14954320	14954968	1000	+	.	gene_id "CUFF.11900"; transcript_id "AT4G30650.1"; FPKM "50.2112232511"; frac "1.000000"; conf_lo "44.128880"; conf_hi "56.293567"; cov "262.026595"; full_read_support "yes";
Chr4	Cufflinks	exon	14954320	14954492	1000	+	.	gene_id "CUFF.11900"; transcript_id "AT4G30650.1"; exon_number "1"; FPKM "50.2112232511"; frac "1.000000"; conf_lo "44.128880"; conf_hi "56.293567"; cov "262.026595";
Chr4	Cufflinks	exon	14954567	14954968	1000	+	.	gene_id "CUFF.11900"; transcript_id "AT4G30650.1"; exon_number "2"; FPKM "50.2112232511"; frac "1.000000"; conf_lo "44.128880"; conf_hi "56.293567"; cov "262.026595";
Chr4	Cufflinks	transcript	14955373	14956118	84	+	.	gene_id "AT4G30660"; transcript_id "AT4G30660.1"; FPKM "5.4443062612"; frac "0.123472"; conf_lo "2.693805"; conf_hi "8.194808"; cov "28.381534"; full_read_support "yes";
Chr4	Cufflinks	exon	14955373	14955559	84	+	.	gene_id "AT4G30660"; transcript_id "AT4G30660.1"; exon_number "1"; FPKM "5.4443062612"; frac "0.123472"; conf_lo "2.693805"; conf_hi "8.194808"; cov "28.381534";
Chr4	Cufflinks	exon	14955810	14956118	84	+	.	gene_id "AT4G30660"; transcript_id "AT4G30660.1"; exon_number "2"; FPKM "5.4443062612"; frac "0.123472"; conf_lo "2.693805"; conf_hi "8.194808"; cov "28.381534";
Chr4	Cufflinks	transcript	14955379	14956171	1000	+	.	gene_id "AT4G30660"; transcript_id "AT4G30660.2"; FPKM "64.5258981848"; frac "0.876528"; conf_lo "54.301547"; conf_hi "74.750249"; cov "336.377843"; full_read_support "no";
Chr4	Cufflinks	exon	14955379	14955559	1000	+	.	gene_id "AT4G30660"; transcript_id "AT4G30660.2"; exon_number "1"; FPKM "64.5258981848"; frac "0.876528"; conf_lo "54.301547"; conf_hi "74.750249"; cov "336.377843";
Chr4	Cufflinks	exon	14955810	14956000	1000	+	.	gene_id "AT4G30660"; transcript_id "AT4G30660.2"; exon_number "2"; FPKM "64.5258981848"; frac "0.876528"; conf_lo "54.301547"; conf_hi "74.750249"; cov "336.377843";
Chr4	Cufflinks	exon	14956161	14956171	1000	+	.	gene_id "AT4G30660"; transcript_id "AT4G30660.2"; exon_number "3"; FPKM "64.5258981848"; frac "0.876528"; conf_lo "54.301547"; conf_hi "74.750249"; cov "336.377843";
Chr4	Cufflinks	transcript	14955909	14956790	1	-	.	gene_id "AT4G30662"; transcript_id "AT4G30662.1"; FPKM "0.0000000000"; frac "0.000000"; conf_lo "0.000000"; conf_hi "0.130230"; cov "0.000000"; full_read_support "no";
Chr4	Cufflinks	exon	14955909	14956790	1	-	.	gene_id "AT4G30662"; transcript_id "AT4G30662.1"; exon_number "1"; FPKM "0.0000000000"; frac "0.000000"; conf_lo "0.000000"; conf_hi "0.130230"; cov "0.000000";
Chr4	Cufflinks	transcript	14957358	14957962	1000	-	.	gene_id "AT4G30670"; transcript_id "AT4G30670.1"; FPKM "11.4777017268"; frac "1.000000"; conf_lo "8.796501"; conf_hi "14.158903"; cov "59.914241"; full_read_support "yes";
Chr4	Cufflinks	exon	14957358	14957962	1000	-	.	gene_id "AT4G30670"; transcript_id "AT4G30670.1"; exon_number "1"; FPKM "11.4777017268"; frac "1.000000"; conf_lo "8.796501"; conf_hi "14.158903"; cov "59.914241";
Chr4	Cufflinks	transcript	14958611	14960321	823	-	.	gene_id "CUFF.11901"; transcript_id "CUFF.11901.1"; FPKM "1.2660466967"; frac "0.425147"; conf_lo "0.581254"; conf_hi "1.950840"; cov "6.609255"; full_read_support "yes";
Chr4	Cufflinks	exon	14958611	14959435	823	-	.	gene_id "CUFF.11901"; transcript_id "CUFF.11901.1"; exon_number "1"; FPKM "1.2660466967"; frac "0.425147"; conf_lo "0.581254"; conf_hi "1.950840"; cov "6.609255";
Chr4	Cufflinks	exon	14959875	14960064	823	-	.	gene_id "CUFF.11901"; transcript_id "CUFF.11901.1"; exon_number "2"; FPKM "1.2660466967"; frac "0.425147"; conf_lo "0.581254"; conf_hi "1.950840"; cov "6.609255";
Chr4	Cufflinks	exon	14960293	14960321	823	-	.	gene_id "CUFF.11901"; transcript_id "CUFF.11901.1"; exon_number "3"; FPKM "1.2660466967"; frac "0.425147"; conf_lo "0.581254"; conf_hi "1.950840"; cov "6.609255";
Chr4	Cufflinks	transcript	14958611	14960282	1000	-	.	gene_id "CUFF.11901"; transcript_id "CUFF.11901.2"; FPKM "1.5375727318"; frac "0.574853"; conf_lo "0.836375"; conf_hi "2.238770"; cov "8.026726"; full_read_support "no";
Chr4	Cufflinks	exon	14958611	14959340	1000	-	.	gene_id "CUFF.11901"; transcript_id "CUFF.11901.2"; exon_number "1"; FPKM "1.5375727318"; frac "0.574853"; conf_lo "0.836375"; conf_hi "2.238770"; cov "8.026726";
Chr4	Cufflinks	exon	14959875	14960282	1000	-	.	gene_id "CUFF.11901"; transcript_id "CUFF.11901.2"; exon_number "2"; FPKM "1.5375727318"; frac "0.574853"; conf_lo "0.836375"; conf_hi "2.238770"; cov "8.026726";
Chr4	Cufflinks	transcript	14958687	14960321	1	-	.	gene_id "CUFF.11901"; transcript_id "AT4G30680.1"; FPKM "0.0000000000"; frac "0.000000"; conf_lo "0.000000"; conf_hi "0.174486"; cov "0.000000"; full_read_support "no";
Chr4	Cufflinks	exon	14958687	14959340	1	-	.	gene_id "CUFF.11901"; transcript_id "AT4G30680.1"; exon_number "1"; FPKM "0.0000000000"; frac "0.000000"; conf_lo "0.000000"; conf_hi "0.174486"; cov "0.000000";
Chr4	Cufflinks	exon	14959875	14960064	1	-	.	gene_id "CUFF.11901"; transcript_id "AT4G30680.1"; exon_number "2"; FPKM "0.0000000000"; frac "0.000000"; conf_lo "0.000000"; conf_hi "0.174486"; cov "0.000000";
Chr4	Cufflinks	exon	14960293	14960321	1	-	.	gene_id "CUFF.11901"; transcript_id "AT4G30680.1"; exon_number "3"; FPKM "0.0000000000"; frac "0.000000"; conf_lo "0.000000"; conf_hi "0.174486"; cov "0.000000";
Chr4	Cufflinks	transcript	14959471	14959871	1000	-	.	gene_id "CUFF.11902"; transcript_id "CUFF.11902.1"; FPKM "6.4679504006"; frac "1.000000"; conf_lo "3.578676"; conf_hi "9.357224"; cov "33.737896"; full_read_support "yes";
Chr4	Cufflinks	exon	14959471	14959871	1000	-	.	gene_id "CUFF.11902"; transcript_id "CUFF.11902.1"; exon_number "1"; FPKM "6.4679504006"; frac "1.000000"; conf_lo "3.578676"; conf_hi "9.357224"; cov "33.737896";
Chr4	Cufflinks	transcript	14960646	14962463	1	+	.	gene_id "CUFF.11903"; transcript_id "AT4G30690.2"; FPKM "0.0000000000"; frac "0.000000"; conf_lo "0.000000"; conf_hi "0.147583"; cov "0.000000"; full_read_support "no";
Chr4	Cufflinks	exon	14960646	14961016	1	+	.	gene_id "CUFF.11903"; transcript_id "AT4G30690.2"; exon_number "1"; FPKM "0.0000000000"; frac "0.000000"; conf_lo "0.000000"; conf_hi "0.147583"; cov "0.000000";
Chr4	Cufflinks	exon	14961103	14961142	1	+	.	gene_id "CUFF.11903"; transcript_id "AT4G30690.2"; exon_number "2"; FPKM "0.0000000000"; frac "0.000000"; conf_lo "0.000000"; conf_hi "0.147583"; cov "0.000000";
Chr4	Cufflinks	exon	14961224	14961283	1	+	.	gene_id "CUFF.11903"; transcript_id "AT4G30690.2"; exon_number "3"; FPKM "0.0000000000"; frac "0.000000"; conf_lo "0.000000"; conf_hi "0.147583"; cov "0.000000";
Chr4	Cufflinks	exon	14961361	14961413	1	+	.	gene_id "CUFF.11903"; transcript_id "AT4G30690.2"; exon_number "4"; FPKM "0.0000000000"; frac "0.000000"; conf_lo "0.000000"; conf_hi "0.147583"; cov "0.000000";
Chr4	Cufflinks	exon	14961811	14961883	1	+	.	gene_id "CUFF.11903"; transcript_id "AT4G30690.2"; exon_number "5"; FPKM "0.0000000000"; frac "0.000000"; conf_lo "0.000000"; conf_hi "0.147583"; cov "0.000000";
Chr4	Cufflinks	exon	14961963	14962055	1	+	.	gene_id "CUFF.11903"; transcript_id "AT4G30690.2"; exon_number "6"; FPKM "0.0000000000"; frac "0.000000"; conf_lo "0.000000"; conf_hi "0.147583"; cov "0.000000";
Chr4	Cufflinks	exon	14962161	14962463	1	+	.	gene_id "CUFF.11903"; transcript_id "AT4G30690.2"; exon_number "7"; FPKM "0.0000000000"; frac "0.000000"; conf_lo "0.000000"; conf_hi "0.147583"; cov "0.000000";
Chr4	Cufflinks	transcript	14960646	14962466	211	+	.	gene_id "CUFF.11903"; transcript_id "CUFF.11903.2"; FPKM "1.6826334509"; frac "0.216383"; conf_lo "0.935949"; conf_hi "2.429318"; cov "8.785637"; full_read_support "yes";
Chr4	Cufflinks	exon	14960646	14961016	211	+	.	gene_id "CUFF.11903"; transcript_id "CUFF.11903.2"; exon_number "1"; FPKM "1.6826334509"; frac "0.216383"; conf_lo "0.935949"; conf_hi "2.429318"; cov "8.785637";
Chr4	Cufflinks	exon	14961108	14961142	211	+	.	gene_id "CUFF.11903"; transcript_id "CUFF.11903.2"; exon_number "2"; FPKM "1.6826334509"; frac "0.216383"; conf_lo "0.935949"; conf_hi "2.429318"; cov "8.785637";
Chr4	Cufflinks	exon	14961224	14961283	211	+	.	gene_id "CUFF.11903"; transcript_id "CUFF.11903.2"; exon_number "3"; FPKM "1.6826334509"; frac "0.216383"; conf_lo "0.935949"; conf_hi "2.429318"; cov "8.785637";
Chr4	Cufflinks	exon	14961361	14961413	211	+	.	gene_id "CUFF.11903"; transcript_id "CUFF.11903.2"; exon_number "4"; FPKM "1.6826334509"; frac "0.216383"; conf_lo "0.935949"; conf_hi "2.429318"; cov "8.785637";
Chr4	Cufflinks	exon	14961509	14961883	211	+	.	gene_id "CUFF.11903"; transcript_id "CUFF.11903.2"; exon_number "5"; FPKM "1.6826334509"; frac "0.216383"; conf_lo "0.935949"; conf_hi "2.429318"; cov "8.785637";
Chr4	Cufflinks	exon	14961963	14962055	211	+	.	gene_id "CUFF.11903"; transcript_id "CUFF.11903.2"; exon_number "6"; FPKM "1.6826334509"; frac "0.216383"; conf_lo "0.935949"; conf_hi "2.429318"; cov "8.785637";
Chr4	Cufflinks	exon	14962161	14962466	211	+	.	gene_id "CUFF.11903"; transcript_id "CUFF.11903.2"; exon_number "7"; FPKM "1.6826334509"; frac "0.216383"; conf_lo "0.935949"; conf_hi "2.429318"; cov "8.785637";
Chr4	Cufflinks	transcript	14960686	14962466	1000	+	.	gene_id "CUFF.11903"; transcript_id "AT4G30690.1"; FPKM "7.9615663871"; frac "0.783617"; conf_lo "6.332525"; conf_hi "9.590608"; cov "41.570215"; full_read_support "yes";
Chr4	Cufflinks	exon	14960686	14961016	1000	+	.	gene_id "CUFF.11903"; transcript_id "AT4G30690.1"; exon_number "1"; FPKM "7.9615663871"; frac "0.783617"; conf_lo "6.332525"; conf_hi "9.590608"; cov "41.570215";
Chr4	Cufflinks	exon	14961103	14961142	1000	+	.	gene_id "CUFF.11903"; transcript_id "AT4G30690.1"; exon_number "2"; FPKM "7.9615663871"; frac "0.783617"; conf_lo "6.332525"; conf_hi "9.590608"; cov "41.570215";
Chr4	Cufflinks	exon	14961224	14961283	1000	+	.	gene_id "CUFF.11903"; transcript_id "AT4G30690.1"; exon_number "3"; FPKM "7.9615663871"; frac "0.783617"; conf_lo "6.332525"; conf_hi "9.590608"; cov "41.570215";
Chr4	Cufflinks	exon	14961361	14961413	1000	+	.	gene_id "CUFF.11903"; transcript_id "AT4G30690.1"; exon_number "4"; FPKM "7.9615663871"; frac "0.783617"; conf_lo "6.332525"; conf_hi "9.590608"; cov "41.570215";
Chr4	Cufflinks	exon	14961509	14961558	1000	+	.	gene_id "CUFF.11903"; transcript_id "AT4G30690.1"; exon_number "5"; FPKM "7.9615663871"; frac "0.783617"; conf_lo "6.332525"; conf_hi "9.590608"; cov "41.570215";
Chr4	Cufflinks	exon	14961673	14961706	1000	+	.	gene_id "CUFF.11903"; transcript_id "AT4G30690.1"; exon_number "6"; FPKM "7.9615663871"; frac "0.783617"; conf_lo "6.332525"; conf_hi "9.590608"; cov "41.570215";
Chr4	Cufflinks	exon	14961811	14961883	1000	+	.	gene_id "CUFF.11903"; transcript_id "AT4G30690.1"; exon_number "7"; FPKM "7.9615663871"; frac "0.783617"; conf_lo "6.332525"; conf_hi "9.590608"; cov "41.570215";
Chr4	Cufflinks	exon	14961963	14962055	1000	+	.	gene_id "CUFF.11903"; transcript_id "AT4G30690.1"; exon_number "8"; FPKM "7.9615663871"; frac "0.783617"; conf_lo "6.332525"; conf_hi "9.590608"; cov "41.570215";
Chr4	Cufflinks	exon	14962161	14962466	1000	+	.	gene_id "CUFF.11903"; transcript_id "AT4G30690.1"; exon_number "9"; FPKM "7.9615663871"; frac "0.783617"; conf_lo "6.332525"; conf_hi "9.590608"; cov "41.570215";
Chr4	Cufflinks	transcript	14962493	14965015	1000	-	.	gene_id "AT4G30700"; transcript_id "AT4G30700.1"; FPKM "1.5177084095"; frac "1.000000"; conf_lo "1.116851"; conf_hi "1.918566"; cov "7.919279"; full_read_support "yes";
Chr4	Cufflinks	exon	14962493	14965015	1000	-	.	gene_id "AT4G30700"; transcript_id "AT4G30700.1"; exon_number "1"; FPKM "1.5177084095"; frac "1.000000"; conf_lo "1.116851"; conf_hi "1.918566"; cov "7.919279";
Chr4	Cufflinks	transcript	14965200	14969763	1000	-	.	gene_id "CUFF.11904"; transcript_id "AT4G30710.1"; FPKM "1.2229042188"; frac "0.577111"; conf_lo "0.846221"; conf_hi "1.599588"; cov "6.381182"; full_read_support "yes";
Chr4	Cufflinks	exon	14965200	14965648	1000	-	.	gene_id "CUFF.11904"; transcript_id "AT4G30710.1"; exon_number "1"; FPKM "1.2229042188"; frac "0.577111"; conf_lo "0.846221"; conf_hi "1.599588"; cov "6.381182";
Chr4	Cufflinks	exon	14965718	14965825	1000	-	.	gene_id "CUFF.11904"; transcript_id "AT4G30710.1"; exon_number "2"; FPKM "1.2229042188"; frac "0.577111"; conf_lo "0.846221"; conf_hi "1.599588"; cov "6.381182";
Chr4	Cufflinks	exon	14965918	14966007	1000	-	.	gene_id "CUFF.11904"; transcript_id "AT4G30710.1"; exon_number "3"; FPKM "1.2229042188"; frac "0.577111"; conf_lo "0.846221"; conf_hi "1.599588"; cov "6.381182";
Chr4	Cufflinks	exon	14966094	14966210	1000	-	.	gene_id "CUFF.11904"; transcript_id "AT4G30710.1"; exon_number "4"; FPKM "1.2229042188"; frac "0.577111"; conf_lo "0.846221"; conf_hi "1.599588"; cov "6.381182";
Chr4	Cufflinks	exon	14966287	14966406	1000	-	.	gene_id "CUFF.11904"; transcript_id "AT4G30710.1"; exon_number "5"; FPKM "1.2229042188"; frac "0.577111"; conf_lo "0.846221"; conf_hi "1.599588"; cov "6.381182";
Chr4	Cufflinks	exon	14966493	14968005	1000	-	.	gene_id "CUFF.11904"; transcript_id "AT4G30710.1"; exon_number "6"; FPKM "1.2229042188"; frac "0.577111"; conf_lo "0.846221"; conf_hi "1.599588"; cov "6.381182";
Chr4	Cufflinks	exon	14969236	14969763	1000	-	.	gene_id "CUFF.11904"; transcript_id "AT4G30710.1"; exon_number "7"; FPKM "1.2229042188"; frac "0.577111"; conf_lo "0.846221"; conf_hi "1.599588"; cov "6.381182";
Chr4	Cufflinks	transcript	14965200	14969763	1	-	.	gene_id "CUFF.11904"; transcript_id "AT4G30710.2"; FPKM "0.0000000000"; frac "0.000000"; conf_lo "0.000000"; conf_hi "0.042380"; cov "0.000000"; full_read_support "no";
Chr4	Cufflinks	exon	14965200	14965648	1	-	.	gene_id "CUFF.11904"; transcript_id "AT4G30710.2"; exon_number "1"; FPKM "0.0000000000"; frac "0.000000"; conf_lo "0.000000"; conf_hi "0.042380"; cov "0.000000";
Chr4	Cufflinks	exon	14965718	14965816	1	-	.	gene_id "CUFF.11904"; transcript_id "AT4G30710.2"; exon_number "2"; FPKM "0.0000000000"; frac "0.000000"; conf_lo "0.000000"; conf_hi "0.042380"; cov "0.000000";
Chr4	Cufflinks	exon	14965909	14966007	1	-	.	gene_id "CUFF.11904"; transcript_id "AT4G30710.2"; exon_number "3"; FPKM "0.0000000000"; frac "0.000000"; conf_lo "0.000000"; conf_hi "0.042380"; cov "0.000000";
Chr4	Cufflinks	exon	14966094	14966210	1	-	.	gene_id "CUFF.11904"; transcript_id "AT4G30710.2"; exon_number "4"; FPKM "0.0000000000"; frac "0.000000"; conf_lo "0.000000"; conf_hi "0.042380"; cov "0.000000";
Chr4	Cufflinks	exon	14966287	14966406	1	-	.	gene_id "CUFF.11904"; transcript_id "AT4G30710.2"; exon_number "5"; FPKM "0.0000000000"; frac "0.000000"; conf_lo "0.000000"; conf_hi "0.042380"; cov "0.000000";
Chr4	Cufflinks	exon	14966493	14968005	1	-	.	gene_id "CUFF.11904"; transcript_id "AT4G30710.2"; exon_number "6"; FPKM "0.0000000000"; frac "0.000000"; conf_lo "0.000000"; conf_hi "0.042380"; cov "0.000000";
Chr4	Cufflinks	exon	14969236	14969763	1	-	.	gene_id "CUFF.11904"; transcript_id "AT4G30710.2"; exon_number "7"; FPKM "0.0000000000"; frac "0.000000"; conf_lo "0.000000"; conf_hi "0.042380"; cov "0.000000";
Chr4	Cufflinks	transcript	14965200	14969763	486	-	.	gene_id "CUFF.11904"; transcript_id "CUFF.11904.3"; FPKM "0.5951033046"; frac "0.297627"; conf_lo "0.318126"; conf_hi "0.872081"; cov "3.105282"; full_read_support "yes";
Chr4	Cufflinks	exon	14965200	14965648	486	-	.	gene_id "CUFF.11904"; transcript_id "CUFF.11904.3"; exon_number "1"; FPKM "0.5951033046"; frac "0.297627"; conf_lo "0.318126"; conf_hi "0.872081"; cov "3.105282";
Chr4	Cufflinks	exon	14965718	14965825	486	-	.	gene_id "CUFF.11904"; transcript_id "CUFF.11904.3"; exon_number "2"; FPKM "0.5951033046"; frac "0.297627"; conf_lo "0.318126"; conf_hi "0.872081"; cov "3.105282";
Chr4	Cufflinks	exon	14965918	14966406	486	-	.	gene_id "CUFF.11904"; transcript_id "CUFF.11904.3"; exon_number "3"; FPKM "0.5951033046"; frac "0.297627"; conf_lo "0.318126"; conf_hi "0.872081"; cov "3.105282";
Chr4	Cufflinks	exon	14966493	14968005	486	-	.	gene_id "CUFF.11904"; transcript_id "CUFF.11904.3"; exon_number "4"; FPKM "0.5951033046"; frac "0.297627"; conf_lo "0.318126"; conf_hi "0.872081"; cov "3.105282";
Chr4	Cufflinks	exon	14969236	14969763	486	-	.	gene_id "CUFF.11904"; transcript_id "CUFF.11904.3"; exon_number "5"; FPKM "0.5951033046"; frac "0.297627"; conf_lo "0.318126"; conf_hi "0.872081"; cov "3.105282";
Chr4	Cufflinks	transcript	14965200	14969763	211	-	.	gene_id "CUFF.11904"; transcript_id "CUFF.11904.4"; FPKM "0.2588427644"; frac "0.125262"; conf_lo "0.064997"; conf_hi "0.452689"; cov "1.350656"; full_read_support "no";
Chr4	Cufflinks	exon	14965200	14965816	211	-	.	gene_id "CUFF.11904"; transcript_id "CUFF.11904.4"; exon_number "1"; FPKM "0.2588427644"; frac "0.125262"; conf_lo "0.064997"; conf_hi "0.452689"; cov "1.350656";
Chr4	Cufflinks	exon	14965909	14966007	211	-	.	gene_id "CUFF.11904"; transcript_id "CUFF.11904.4"; exon_number "2"; FPKM "0.2588427644"; frac "0.125262"; conf_lo "0.064997"; conf_hi "0.452689"; cov "1.350656";
Chr4	Cufflinks	exon	14966094	14966210	211	-	.	gene_id "CUFF.11904"; transcript_id "CUFF.11904.4"; exon_number "3"; FPKM "0.2588427644"; frac "0.125262"; conf_lo "0.064997"; conf_hi "0.452689"; cov "1.350656";
Chr4	Cufflinks	exon	14966287	14966406	211	-	.	gene_id "CUFF.11904"; transcript_id "CUFF.11904.4"; exon_number "4"; FPKM "0.2588427644"; frac "0.125262"; conf_lo "0.064997"; conf_hi "0.452689"; cov "1.350656";
Chr4	Cufflinks	exon	14966493	14968005	211	-	.	gene_id "CUFF.11904"; transcript_id "CUFF.11904.4"; exon_number "5"; FPKM "0.2588427644"; frac "0.125262"; conf_lo "0.064997"; conf_hi "0.452689"; cov "1.350656";
Chr4	Cufflinks	exon	14969236	14969763	211	-	.	gene_id "CUFF.11904"; transcript_id "CUFF.11904.4"; exon_number "6"; FPKM "0.2588427644"; frac "0.125262"; conf_lo "0.064997"; conf_hi "0.452689"; cov "1.350656";
Chr4	Cufflinks	transcript	14971906	14975519	1000	-	.	gene_id "CUFF.11905"; transcript_id "AT4G30720.1"; FPKM "3.8453509954"; frac "0.489420"; conf_lo "3.084084"; conf_hi "4.606618"; cov "20.075701"; full_read_support "yes";
Chr4	Cufflinks	exon	14971906	14972445	1000	-	.	gene_id "CUFF.11905"; transcript_id "AT4G30720.1"; exon_number "1"; FPKM "3.8453509954"; frac "0.489420"; conf_lo "3.084084"; conf_hi "4.606618"; cov "20.075701";
Chr4	Cufflinks	exon	14972528	14972572	1000	-	.	gene_id "CUFF.11905"; transcript_id "AT4G30720.1"; exon_number "2"; FPKM "3.8453509954"; frac "0.489420"; conf_lo "3.084084"; conf_hi "4.606618"; cov "20.075701";
Chr4	Cufflinks	exon	14972654	14972772	1000	-	.	gene_id "CUFF.11905"; transcript_id "AT4G30720.1"; exon_number "3"; FPKM "3.8453509954"; frac "0.489420"; conf_lo "3.084084"; conf_hi "4.606618"; cov "20.075701";
Chr4	Cufflinks	exon	14972877	14972970	1000	-	.	gene_id "CUFF.11905"; transcript_id "AT4G30720.1"; exon_number "4"; FPKM "3.8453509954"; frac "0.489420"; conf_lo "3.084084"; conf_hi "4.606618"; cov "20.075701";
Chr4	Cufflinks	exon	14973049	14973210	1000	-	.	gene_id "CUFF.11905"; transcript_id "AT4G30720.1"; exon_number "5"; FPKM "3.8453509954"; frac "0.489420"; conf_lo "3.084084"; conf_hi "4.606618"; cov "20.075701";
Chr4	Cufflinks	exon	14973294	14973449	1000	-	.	gene_id "CUFF.11905"; transcript_id "AT4G30720.1"; exon_number "6"; FPKM "3.8453509954"; frac "0.489420"; conf_lo "3.084084"; conf_hi "4.606618"; cov "20.075701";
Chr4	Cufflinks	exon	14973572	14973619	1000	-	.	gene_id "CUFF.11905"; transcript_id "AT4G30720.1"; exon_number "7"; FPKM "3.8453509954"; frac "0.489420"; conf_lo "3.084084"; conf_hi "4.606618"; cov "20.075701";
Chr4	Cufflinks	exon	14973751	14973963	1000	-	.	gene_id "CUFF.11905"; transcript_id "AT4G30720.1"; exon_number "8"; FPKM "3.8453509954"; frac "0.489420"; conf_lo "3.084084"; conf_hi "4.606618"; cov "20.075701";
Chr4	Cufflinks	exon	14974077	14974202	1000	-	.	gene_id "CUFF.11905"; transcript_id "AT4G30720.1"; exon_number "9"; FPKM "3.8453509954"; frac "0.489420"; conf_lo "3.084084"; conf_hi "4.606618"; cov "20.075701";
Chr4	Cufflinks	exon	14974296	14974367	1000	-	.	gene_id "CUFF.11905"; transcript_id "AT4G30720.1"; exon_number "10"; FPKM "3.8453509954"; frac "0.489420"; conf_lo "3.084084"; conf_hi "4.606618"; cov "20.075701";
Chr4	Cufflinks	exon	14974448	14974903	1000	-	.	gene_id "CUFF.11905"; transcript_id "AT4G30720.1"; exon_number "11"; FPKM "3.8453509954"; frac "0.489420"; conf_lo "3.084084"; conf_hi "4.606618"; cov "20.075701";
Chr4	Cufflinks	exon	14974979	14975041	1000	-	.	gene_id "CUFF.11905"; transcript_id "AT4G30720.1"; exon_number "12"; FPKM "3.8453509954"; frac "0.489420"; conf_lo "3.084084"; conf_hi "4.606618"; cov "20.075701";
Chr4	Cufflinks	exon	14975126	14975519	1000	-	.	gene_id "CUFF.11905"; transcript_id "AT4G30720.1"; exon_number "13"; FPKM "3.8453509954"; frac "0.489420"; conf_lo "3.084084"; conf_hi "4.606618"; cov "20.075701";
Chr4	Cufflinks	transcript	14971906	14975519	390	-	.	gene_id "CUFF.11905"; transcript_id "CUFF.11905.2"; FPKM "1.5011774785"; frac "0.204343"; conf_lo "1.027089"; conf_hi "1.975266"; cov "7.837305"; full_read_support "yes";
Chr4	Cufflinks	exon	14971906	14972445	390	-	.	gene_id "CUFF.11905"; transcript_id "CUFF.11905.2"; exon_number "1"; FPKM "1.5011774785"; frac "0.204343"; conf_lo "1.027089"; conf_hi "1.975266"; cov "7.837305";
Chr4	Cufflinks	exon	14972528	14972572	390	-	.	gene_id "CUFF.11905"; transcript_id "CUFF.11905.2"; exon_number "2"; FPKM "1.5011774785"; frac "0.204343"; conf_lo "1.027089"; conf_hi "1.975266"; cov "7.837305";
Chr4	Cufflinks	exon	14972654	14972772	390	-	.	gene_id "CUFF.11905"; transcript_id "CUFF.11905.2"; exon_number "3"; FPKM "1.5011774785"; frac "0.204343"; conf_lo "1.027089"; conf_hi "1.975266"; cov "7.837305";
Chr4	Cufflinks	exon	14972877	14973210	390	-	.	gene_id "CUFF.11905"; transcript_id "CUFF.11905.2"; exon_number "4"; FPKM "1.5011774785"; frac "0.204343"; conf_lo "1.027089"; conf_hi "1.975266"; cov "7.837305";
Chr4	Cufflinks	exon	14973294	14973449	390	-	.	gene_id "CUFF.11905"; transcript_id "CUFF.11905.2"; exon_number "5"; FPKM "1.5011774785"; frac "0.204343"; conf_lo "1.027089"; conf_hi "1.975266"; cov "7.837305";
Chr4	Cufflinks	exon	14973572	14973619	390	-	.	gene_id "CUFF.11905"; transcript_id "CUFF.11905.2"; exon_number "6"; FPKM "1.5011774785"; frac "0.204343"; conf_lo "1.027089"; conf_hi "1.975266"; cov "7.837305";
Chr4	Cufflinks	exon	14973751	14973963	390	-	.	gene_id "CUFF.11905"; transcript_id "CUFF.11905.2"; exon_number "7"; FPKM "1.5011774785"; frac "0.204343"; conf_lo "1.027089"; conf_hi "1.975266"; cov "7.837305";
Chr4	Cufflinks	exon	14974077	14974202	390	-	.	gene_id "CUFF.11905"; transcript_id "CUFF.11905.2"; exon_number "8"; FPKM "1.5011774785"; frac "0.204343"; conf_lo "1.027089"; conf_hi "1.975266"; cov "7.837305";
Chr4	Cufflinks	exon	14974296	14974903	390	-	.	gene_id "CUFF.11905"; transcript_id "CUFF.11905.2"; exon_number "9"; FPKM "1.5011774785"; frac "0.204343"; conf_lo "1.027089"; conf_hi "1.975266"; cov "7.837305";
Chr4	Cufflinks	exon	14974979	14975041	390	-	.	gene_id "CUFF.11905"; transcript_id "CUFF.11905.2"; exon_number "10"; FPKM "1.5011774785"; frac "0.204343"; conf_lo "1.027089"; conf_hi "1.975266"; cov "7.837305";
Chr4	Cufflinks	exon	14975126	14975519	390	-	.	gene_id "CUFF.11905"; transcript_id "CUFF.11905.2"; exon_number "11"; FPKM "1.5011774785"; frac "0.204343"; conf_lo "1.027089"; conf_hi "1.975266"; cov "7.837305";
Chr4	Cufflinks	transcript	14971906	14975519	246	-	.	gene_id "CUFF.11905"; transcript_id "CUFF.11905.3"; FPKM "0.9485447061"; frac "0.120302"; conf_lo "0.530416"; conf_hi "1.366673"; cov "4.952136"; full_read_support "yes";
Chr4	Cufflinks	exon	14971906	14972445	246	-	.	gene_id "CUFF.11905"; transcript_id "CUFF.11905.3"; exon_number "1"; FPKM "0.9485447061"; frac "0.120302"; conf_lo "0.530416"; conf_hi "1.366673"; cov "4.952136";
Chr4	Cufflinks	exon	14972528	14972572	246	-	.	gene_id "CUFF.11905"; transcript_id "CUFF.11905.3"; exon_number "2"; FPKM "0.9485447061"; frac "0.120302"; conf_lo "0.530416"; conf_hi "1.366673"; cov "4.952136";
Chr4	Cufflinks	exon	14972654	14972772	246	-	.	gene_id "CUFF.11905"; transcript_id "CUFF.11905.3"; exon_number "3"; FPKM "0.9485447061"; frac "0.120302"; conf_lo "0.530416"; conf_hi "1.366673"; cov "4.952136";
Chr4	Cufflinks	exon	14972877	14972970	246	-	.	gene_id "CUFF.11905"; transcript_id "CUFF.11905.3"; exon_number "4"; FPKM "0.9485447061"; frac "0.120302"; conf_lo "0.530416"; conf_hi "1.366673"; cov "4.952136";
Chr4	Cufflinks	exon	14973049	14973211	246	-	.	gene_id "CUFF.11905"; transcript_id "CUFF.11905.3"; exon_number "5"; FPKM "0.9485447061"; frac "0.120302"; conf_lo "0.530416"; conf_hi "1.366673"; cov "4.952136";
Chr4	Cufflinks	exon	14973295	14973449	246	-	.	gene_id "CUFF.11905"; transcript_id "CUFF.11905.3"; exon_number "6"; FPKM "0.9485447061"; frac "0.120302"; conf_lo "0.530416"; conf_hi "1.366673"; cov "4.952136";
Chr4	Cufflinks	exon	14973572	14973619	246	-	.	gene_id "CUFF.11905"; transcript_id "CUFF.11905.3"; exon_number "7"; FPKM "0.9485447061"; frac "0.120302"; conf_lo "0.530416"; conf_hi "1.366673"; cov "4.952136";
Chr4	Cufflinks	exon	14973751	14973963	246	-	.	gene_id "CUFF.11905"; transcript_id "CUFF.11905.3"; exon_number "8"; FPKM "0.9485447061"; frac "0.120302"; conf_lo "0.530416"; conf_hi "1.366673"; cov "4.952136";
Chr4	Cufflinks	exon	14974085	14974202	246	-	.	gene_id "CUFF.11905"; transcript_id "CUFF.11905.3"; exon_number "9"; FPKM "0.9485447061"; frac "0.120302"; conf_lo "0.530416"; conf_hi "1.366673"; cov "4.952136";
Chr4	Cufflinks	exon	14974296	14974367	246	-	.	gene_id "CUFF.11905"; transcript_id "CUFF.11905.3"; exon_number "10"; FPKM "0.9485447061"; frac "0.120302"; conf_lo "0.530416"; conf_hi "1.366673"; cov "4.952136";
Chr4	Cufflinks	exon	14974448	14974903	246	-	.	gene_id "CUFF.11905"; transcript_id "CUFF.11905.3"; exon_number "11"; FPKM "0.9485447061"; frac "0.120302"; conf_lo "0.530416"; conf_hi "1.366673"; cov "4.952136";
Chr4	Cufflinks	exon	14974979	14975041	246	-	.	gene_id "CUFF.11905"; transcript_id "CUFF.11905.3"; exon_number "12"; FPKM "0.9485447061"; frac "0.120302"; conf_lo "0.530416"; conf_hi "1.366673"; cov "4.952136";
Chr4	Cufflinks	exon	14975126	14975519	246	-	.	gene_id "CUFF.11905"; transcript_id "CUFF.11905.3"; exon_number "13"; FPKM "0.9485447061"; frac "0.120302"; conf_lo "0.530416"; conf_hi "1.366673"; cov "4.952136";
Chr4	Cufflinks	transcript	14971906	14975519	364	-	.	gene_id "CUFF.11905"; transcript_id "CUFF.11905.4"; FPKM "1.4034708981"; frac "0.185935"; conf_lo "0.886285"; conf_hi "1.920657"; cov "7.327201"; full_read_support "yes";
Chr4	Cufflinks	exon	14971906	14972445	364	-	.	gene_id "CUFF.11905"; transcript_id "CUFF.11905.4"; exon_number "1"; FPKM "1.4034708981"; frac "0.185935"; conf_lo "0.886285"; conf_hi "1.920657"; cov "7.327201";
Chr4	Cufflinks	exon	14972528	14972572	364	-	.	gene_id "CUFF.11905"; transcript_id "CUFF.11905.4"; exon_number "2"; FPKM "1.4034708981"; frac "0.185935"; conf_lo "0.886285"; conf_hi "1.920657"; cov "7.327201";
Chr4	Cufflinks	exon	14972654	14972772	364	-	.	gene_id "CUFF.11905"; transcript_id "CUFF.11905.4"; exon_number "3"; FPKM "1.4034708981"; frac "0.185935"; conf_lo "0.886285"; conf_hi "1.920657"; cov "7.327201";
Chr4	Cufflinks	exon	14972877	14972970	364	-	.	gene_id "CUFF.11905"; transcript_id "CUFF.11905.4"; exon_number "4"; FPKM "1.4034708981"; frac "0.185935"; conf_lo "0.886285"; conf_hi "1.920657"; cov "7.327201";
Chr4	Cufflinks	exon	14973049	14973210	364	-	.	gene_id "CUFF.11905"; transcript_id "CUFF.11905.4"; exon_number "5"; FPKM "1.4034708981"; frac "0.185935"; conf_lo "0.886285"; conf_hi "1.920657"; cov "7.327201";
Chr4	Cufflinks	exon	14973294	14973449	364	-	.	gene_id "CUFF.11905"; transcript_id "CUFF.11905.4"; exon_number "6"; FPKM "1.4034708981"; frac "0.185935"; conf_lo "0.886285"; conf_hi "1.920657"; cov "7.327201";
Chr4	Cufflinks	exon	14973572	14973619	364	-	.	gene_id "CUFF.11905"; transcript_id "CUFF.11905.4"; exon_number "7"; FPKM "1.4034708981"; frac "0.185935"; conf_lo "0.886285"; conf_hi "1.920657"; cov "7.327201";
Chr4	Cufflinks	exon	14973751	14974202	364	-	.	gene_id "CUFF.11905"; transcript_id "CUFF.11905.4"; exon_number "8"; FPKM "1.4034708981"; frac "0.185935"; conf_lo "0.886285"; conf_hi "1.920657"; cov "7.327201";
Chr4	Cufflinks	exon	14974296	14974357	364	-	.	gene_id "CUFF.11905"; transcript_id "CUFF.11905.4"; exon_number "9"; FPKM "1.4034708981"; frac "0.185935"; conf_lo "0.886285"; conf_hi "1.920657"; cov "7.327201";
Chr4	Cufflinks	exon	14974448	14974893	364	-	.	gene_id "CUFF.11905"; transcript_id "CUFF.11905.4"; exon_number "10"; FPKM "1.4034708981"; frac "0.185935"; conf_lo "0.886285"; conf_hi "1.920657"; cov "7.327201";
Chr4	Cufflinks	exon	14974979	14975041	364	-	.	gene_id "CUFF.11905"; transcript_id "CUFF.11905.4"; exon_number "11"; FPKM "1.4034708981"; frac "0.185935"; conf_lo "0.886285"; conf_hi "1.920657"; cov "7.327201";
Chr4	Cufflinks	exon	14975126	14975519	364	-	.	gene_id "CUFF.11905"; transcript_id "CUFF.11905.4"; exon_number "12"; FPKM "1.4034708981"; frac "0.185935"; conf_lo "0.886285"; conf_hi "1.920657"; cov "7.327201";
Chr4	Cufflinks	transcript	14976418	14976732	1	-	.	gene_id "AT4G30730"; transcript_id "AT4G30730.1"; FPKM "0.0000000000"; frac "0.000000"; conf_lo "0.000000"; conf_hi "0.000000"; cov "0.000000"; full_read_support "no";
Chr4	Cufflinks	exon	14976418	14976732	1	-	.	gene_id "AT4G30730"; transcript_id "AT4G30730.1"; exon_number "1"; FPKM "0.0000000000"; frac "0.000000"; conf_lo "0.000000"; conf_hi "0.000000"; cov "0.000000";
Chr4	Cufflinks	transcript	14979246	14979521	1	-	.	gene_id "AT4G30740"; transcript_id "AT4G30740.1"; FPKM "0.0000000000"; frac "0.000000"; conf_lo "0.000000"; conf_hi "0.000000"; cov "0.000000"; full_read_support "no";
Chr4	Cufflinks	exon	14979246	14979521	1	-	.	gene_id "AT4G30740"; transcript_id "AT4G30740.1"; exon_number "1"; FPKM "0.0000000000"; frac "0.000000"; conf_lo "0.000000"; conf_hi "0.000000"; cov "0.000000";
Chr4	Cufflinks	transcript	14981186	14982354	1000	-	.	gene_id "CUFF.11906"; transcript_id "AT4G30750.1"; FPKM "12.0734993993"; frac "0.473833"; conf_lo "10.053706"; conf_hi "14.093293"; cov "62.985671"; full_read_support "yes";
Chr4	Cufflinks	exon	14981186	14981765	1000	-	.	gene_id "CUFF.11906"; transcript_id "AT4G30750.1"; exon_number "1"; FPKM "12.0734993993"; frac "0.473833"; conf_lo "10.053706"; conf_hi "14.093293"; cov "62.985671";
Chr4	Cufflinks	exon	14981855	14982100	1000	-	.	gene_id "CUFF.11906"; transcript_id "AT4G30750.1"; exon_number "2"; FPKM "12.0734993993"; frac "0.473833"; conf_lo "10.053706"; conf_hi "14.093293"; cov "62.985671";
Chr4	Cufflinks	exon	14982227	14982354	1000	-	.	gene_id "CUFF.11906"; transcript_id "AT4G30750.1"; exon_number "3"; FPKM "12.0734993993"; frac "0.473833"; conf_lo "10.053706"; conf_hi "14.093293"; cov "62.985671";
Chr4	Cufflinks	transcript	14982522	14983521	654	+	.	gene_id "CUFF.11907"; transcript_id "CUFF.11907.1"; FPKM "4.8964995551"; frac "0.180730"; conf_lo "3.271487"; conf_hi "6.521512"; cov "25.544318"; full_read_support "yes";
Chr4	Cufflinks	exon	14982522	14982884	654	+	.	gene_id "CUFF.11907"; transcript_id "CUFF.11907.1"; exon_number "1"; FPKM "4.8964995551"; frac "0.180730"; conf_lo "3.271487"; conf_hi "6.521512"; cov "25.544318";
Chr4	Cufflinks	exon	14982975	14983521	654	+	.	gene_id "CUFF.11907"; transcript_id "CUFF.11907.1"; exon_number "2"; FPKM "4.8964995551"; frac "0.180730"; conf_lo "3.271487"; conf_hi "6.521512"; cov "25.544318";
Chr4	Cufflinks	transcript	14982522	14983421	1	+	.	gene_id "CUFF.11907"; transcript_id "AT4G30760.1"; FPKM "0.0000000000"; frac "0.000000"; conf_lo "0.000000"; conf_hi "0.217836"; cov "0.000000"; full_read_support "yes";
Chr4	Cufflinks	exon	14982522	14982600	1	+	.	gene_id "CUFF.11907"; transcript_id "AT4G30760.1"; exon_number "1"; FPKM "0.0000000000"; frac "0.000000"; conf_lo "0.000000"; conf_hi "0.217836"; cov "0.000000";
Chr4	Cufflinks	exon	14982669	14982884	1	+	.	gene_id "CUFF.11907"; transcript_id "AT4G30760.1"; exon_number "2"; FPKM "0.0000000000"; frac "0.000000"; conf_lo "0.000000"; conf_hi "0.217836"; cov "0.000000";
Chr4	Cufflinks	exon	14982975	14983421	1	+	.	gene_id "CUFF.11907"; transcript_id "AT4G30760.1"; exon_number "3"; FPKM "0.0000000000"; frac "0.000000"; conf_lo "0.000000"; conf_hi "0.217836"; cov "0.000000";
Chr4	Cufflinks	transcript	14982522	14983419	1000	+	.	gene_id "CUFF.11907"; transcript_id "AT4G30760.2"; FPKM "7.4779924317"; frac "0.207336"; conf_lo "5.300887"; conf_hi "9.655098"; cov "39.011587"; full_read_support "yes";
Chr4	Cufflinks	exon	14982522	14982600	1000	+	.	gene_id "CUFF.11907"; transcript_id "AT4G30760.2"; exon_number "1"; FPKM "7.4779924317"; frac "0.207336"; conf_lo "5.300887"; conf_hi "9.655098"; cov "39.011587";
Chr4	Cufflinks	exon	14982669	14982884	1000	+	.	gene_id "CUFF.11907"; transcript_id "AT4G30760.2"; exon_number "2"; FPKM "7.4779924317"; frac "0.207336"; conf_lo "5.300887"; conf_hi "9.655098"; cov "39.011587";
Chr4	Cufflinks	exon	14982978	14983419	1000	+	.	gene_id "CUFF.11907"; transcript_id "AT4G30760.2"; exon_number "3"; FPKM "7.4779924317"; frac "0.207336"; conf_lo "5.300887"; conf_hi "9.655098"; cov "39.011587";
Chr4	Cufflinks	transcript	14982522	14983521	502	+	.	gene_id "CUFF.11907"; transcript_id "CUFF.11907.4"; FPKM "3.7577752195"; frac "0.138101"; conf_lo "2.280185"; conf_hi "5.235366"; cov "19.603761"; full_read_support "yes";
Chr4	Cufflinks	exon	14982522	14982884	502	+	.	gene_id "CUFF.11907"; transcript_id "CUFF.11907.4"; exon_number "1"; FPKM "3.7577752195"; frac "0.138101"; conf_lo "2.280185"; conf_hi "5.235366"; cov "19.603761";
Chr4	Cufflinks	exon	14982978	14983521	502	+	.	gene_id "CUFF.11907"; transcript_id "CUFF.11907.4"; exon_number "2"; FPKM "3.7577752195"; frac "0.138101"; conf_lo "2.280185"; conf_hi "5.235366"; cov "19.603761";
Chr4	Cufflinks	transcript	14985641	14986872	1	-	.	gene_id "AT4G30770"; transcript_id "AT4G30770.1"; FPKM "0.0000000000"; frac "0.000000"; conf_lo "0.000000"; conf_hi "0.000000"; cov "0.000000"; full_read_support "no";
Chr4	Cufflinks	exon	14985641	14986872	1	-	.	gene_id "AT4G30770"; transcript_id "AT4G30770.1"; exon_number "1"; FPKM "0.0000000000"; frac "0.000000"; conf_lo "0.000000"; conf_hi "0.000000"; cov "0.000000";
Chr4	Cufflinks	transcript	14990341	14993069	1000	+	.	gene_id "AT4G30780"; transcript_id "AT4G30780.1"; FPKM "6.7694729452"; frac "1.000000"; conf_lo "5.823961"; conf_hi "7.714985"; cov "35.323444"; full_read_support "yes";
Chr4	Cufflinks	exon	14990341	14990663	1000	+	.	gene_id "AT4G30780"; transcript_id "AT4G30780.1"; exon_number "1"; FPKM "6.7694729452"; frac "1.000000"; conf_lo "5.823961"; conf_hi "7.714985"; cov "35.323444";
Chr4	Cufflinks	exon	14990837	14991151	1000	+	.	gene_id "AT4G30780"; transcript_id "AT4G30780.1"; exon_number "2"; FPKM "6.7694729452"; frac "1.000000"; conf_lo "5.823961"; conf_hi "7.714985"; cov "35.323444";
Chr4	Cufflinks	exon	14991236	14991409	1000	+	.	gene_id "AT4G30780"; transcript_id "AT4G30780.1"; exon_number "3"; FPKM "6.7694729452"; frac "1.000000"; conf_lo "5.823961"; conf_hi "7.714985"; cov "35.323444";
Chr4	Cufflinks	exon	14991493	14991599	1000	+	.	gene_id "AT4G30780"; transcript_id "AT4G30780.1"; exon_number "4"; FPKM "6.7694729452"; frac "1.000000"; conf_lo "5.823961"; conf_hi "7.714985"; cov "35.323444";
Chr4	Cufflinks	exon	14991686	14991987	1000	+	.	gene_id "AT4G30780"; transcript_id "AT4G30780.1"; exon_number "5"; FPKM "6.7694729452"; frac "1.000000"; conf_lo "5.823961"; conf_hi "7.714985"; cov "35.323444";
Chr4	Cufflinks	exon	14992125	14993069	1000	+	.	gene_id "AT4G30780"; transcript_id "AT4G30780.1"; exon_number "6"; FPKM "6.7694729452"; frac "1.000000"; conf_lo "5.823961"; conf_hi "7.714985"; cov "35.323444";
Chr4	Cufflinks	transcript	14993086	14997785	1000	-	.	gene_id "CUFF.11908"; transcript_id "AT4G30790.1"; FPKM "5.1298903708"; frac "0.831778"; conf_lo "4.474116"; conf_hi "5.785665"; cov "26.781827"; full_read_support "yes";
Chr4	Cufflinks	exon	14993086	14993814	1000	-	.	gene_id "CUFF.11908"; transcript_id "AT4G30790.1"; exon_number "1"; FPKM "5.1298903708"; frac "0.831778"; conf_lo "4.474116"; conf_hi "5.785665"; cov "26.781827";
Chr4	Cufflinks	exon	14993947	14994160	1000	-	.	gene_id "CUFF.11908"; transcript_id "AT4G30790.1"; exon_number "2"; FPKM "5.1298903708"; frac "0.831778"; conf_lo "4.474116"; conf_hi "5.785665"; cov "26.781827";
Chr4	Cufflinks	exon	14994304	14994524	1000	-	.	gene_id "CUFF.11908"; transcript_id "AT4G30790.1"; exon_number "3"; FPKM "5.1298903708"; frac "0.831778"; conf_lo "4.474116"; conf_hi "5.785665"; cov "26.781827";
Chr4	Cufflinks	exon	14995110	14996745	1000	-	.	gene_id "CUFF.11908"; transcript_id "AT4G30790.1"; exon_number "4"; FPKM "5.1298903708"; frac "0.831778"; conf_lo "4.474116"; conf_hi "5.785665"; cov "26.781827";
Chr4	Cufflinks	exon	14996842	14997785	1000	-	.	gene_id "CUFF.11908"; transcript_id "AT4G30790.1"; exon_number "5"; FPKM "5.1298903708"; frac "0.831778"; conf_lo "4.474116"; conf_hi "5.785665"; cov "26.781827";
Chr4	Cufflinks	transcript	14993086	15229185	325	-	.	gene_id "CUFF.11908"; transcript_id "CUFF.11908.2"; FPKM "1.6694582638"; frac "0.168222"; conf_lo "1.120197"; conf_hi "2.218720"; cov "8.715808"; full_read_support "yes";
Chr4	Cufflinks	exon	14993086	14993814	325	-	.	gene_id "CUFF.11908"; transcript_id "CUFF.11908.2"; exon_number "1"; FPKM "1.6694582638"; frac "0.168222"; conf_lo "1.120197"; conf_hi "2.218720"; cov "8.715808";
Chr4	Cufflinks	exon	14993947	14994160	325	-	.	gene_id "CUFF.11908"; transcript_id "CUFF.11908.2"; exon_number "2"; FPKM "1.6694582638"; frac "0.168222"; conf_lo "1.120197"; conf_hi "2.218720"; cov "8.715808";
Chr4	Cufflinks	exon	14994304	14994524	325	-	.	gene_id "CUFF.11908"; transcript_id "CUFF.11908.2"; exon_number "3"; FPKM "1.6694582638"; frac "0.168222"; conf_lo "1.120197"; conf_hi "2.218720"; cov "8.715808";
Chr4	Cufflinks	exon	14995110	14996341	325	-	.	gene_id "CUFF.11908"; transcript_id "CUFF.11908.2"; exon_number "4"; FPKM "1.6694582638"; frac "0.168222"; conf_lo "1.120197"; conf_hi "2.218720"; cov "8.715808";
Chr4	Cufflinks	exon	15229174	15229185	325	-	.	gene_id "CUFF.11908"; transcript_id "CUFF.11908.2"; exon_number "5"; FPKM "1.6694582638"; frac "0.168222"; conf_lo "1.120197"; conf_hi "2.218720"; cov "8.715808";
Chr4	Cufflinks	transcript	15001134	15002671	1000	+	.	gene_id "AT4G30800"; transcript_id "AT4G30800.1"; FPKM "16.2310321446"; frac "1.000000"; conf_lo "13.676545"; conf_hi "18.785519"; cov "84.695447"; full_read_support "yes";
Chr4	Cufflinks	exon	15001134	15001227	1000	+	.	gene_id "AT4G30800"; transcript_id "AT4G30800.1"; exon_number "1"; FPKM "16.2310321446"; frac "1.000000"; conf_lo "13.676545"; conf_hi "18.785519"; cov "84.695447";
Chr4	Cufflinks	exon	15001343	15001383	1000	+	.	gene_id "AT4G30800"; transcript_id "AT4G30800.1"; exon_number "2"; FPKM "16.2310321446"; frac "1.000000"; conf_lo "13.676545"; conf_hi "18.785519"; cov "84.695447";
Chr4	Cufflinks	exon	15001466	15001566	1000	+	.	gene_id "AT4G30800"; transcript_id "AT4G30800.1"; exon_number "3"; FPKM "16.2310321446"; frac "1.000000"; conf_lo "13.676545"; conf_hi "18.785519"; cov "84.695447";
Chr4	Cufflinks	exon	15001853	15001997	1000	+	.	gene_id "AT4G30800"; transcript_id "AT4G30800.1"; exon_number "4"; FPKM "16.2310321446"; frac "1.000000"; conf_lo "13.676545"; conf_hi "18.785519"; cov "84.695447";
Chr4	Cufflinks	exon	15002079	15002168	1000	+	.	gene_id "AT4G30800"; transcript_id "AT4G30800.1"; exon_number "5"; FPKM "16.2310321446"; frac "1.000000"; conf_lo "13.676545"; conf_hi "18.785519"; cov "84.695447";
Chr4	Cufflinks	exon	15002302	15002671	1000	+	.	gene_id "AT4G30800"; transcript_id "AT4G30800.1"; exon_number "6"; FPKM "16.2310321446"; frac "1.000000"; conf_lo "13.676545"; conf_hi "18.785519"; cov "84.695447";
Chr4	Cufflinks	transcript	15003451	15006212	1000	+	.	gene_id "CUFF.11909"; transcript_id "AT4G30810.1"; FPKM "11.6988315027"; frac "1.000000"; conf_lo "10.237866"; conf_hi "13.159797"; cov "61.070150"; full_read_support "yes";
Chr4	Cufflinks	exon	15003451	15003741	1000	+	.	gene_id "CUFF.11909"; transcript_id "AT4G30810.1"; exon_number "1"; FPKM "11.6988315027"; frac "1.000000"; conf_lo "10.237866"; conf_hi "13.159797"; cov "61.070150";
Chr4	Cufflinks	exon	15004134	15004241	1000	+	.	gene_id "CUFF.11909"; transcript_id "AT4G30810.1"; exon_number "2"; FPKM "11.6988315027"; frac "1.000000"; conf_lo "10.237866"; conf_hi "13.159797"; cov "61.070150";
Chr4	Cufflinks	exon	15004331	15004426	1000	+	.	gene_id "CUFF.11909"; transcript_id "AT4G30810.1"; exon_number "3"; FPKM "11.6988315027"; frac "1.000000"; conf_lo "10.237866"; conf_hi "13.159797"; cov "61.070150";
Chr4	Cufflinks	exon	15004514	15004606	1000	+	.	gene_id "CUFF.11909"; transcript_id "AT4G30810.1"; exon_number "4"; FPKM "11.6988315027"; frac "1.000000"; conf_lo "10.237866"; conf_hi "13.159797"; cov "61.070150";
Chr4	Cufflinks	exon	15004687	15004772	1000	+	.	gene_id "CUFF.11909"; transcript_id "AT4G30810.1"; exon_number "5"; FPKM "11.6988315027"; frac "1.000000"; conf_lo "10.237866"; conf_hi "13.159797"; cov "61.070150";
Chr4	Cufflinks	exon	15004863	15005126	1000	+	.	gene_id "CUFF.11909"; transcript_id "AT4G30810.1"; exon_number "6"; FPKM "11.6988315027"; frac "1.000000"; conf_lo "10.237866"; conf_hi "13.159797"; cov "61.070150";
Chr4	Cufflinks	exon	15005201	15005334	1000	+	.	gene_id "CUFF.11909"; transcript_id "AT4G30810.1"; exon_number "7"; FPKM "11.6988315027"; frac "1.000000"; conf_lo "10.237866"; conf_hi "13.159797"; cov "61.070150";
Chr4	Cufflinks	exon	15005434	15005529	1000	+	.	gene_id "CUFF.11909"; transcript_id "AT4G30810.1"; exon_number "8"; FPKM "11.6988315027"; frac "1.000000"; conf_lo "10.237866"; conf_hi "13.159797"; cov "61.070150";
Chr4	Cufflinks	exon	15005637	15005742	1000	+	.	gene_id "CUFF.11909"; transcript_id "AT4G30810.1"; exon_number "9"; FPKM "11.6988315027"; frac "1.000000"; conf_lo "10.237866"; conf_hi "13.159797"; cov "61.070150";
Chr4	Cufflinks	exon	15005829	15006212	1000	+	.	gene_id "CUFF.11909"; transcript_id "AT4G30810.1"; exon_number "10"; FPKM "11.6988315027"; frac "1.000000"; conf_lo "10.237866"; conf_hi "13.159797"; cov "61.070150";
Chr4	Cufflinks	transcript	15006489	15008830	1000	+	.	gene_id "CUFF.11910"; transcript_id "CUFF.11910.1"; FPKM "0.9881902610"; frac "0.396662"; conf_lo "0.525429"; conf_hi "1.450951"; cov "5.161660"; full_read_support "no";
Chr4	Cufflinks	exon	15006489	15007211	1000	+	.	gene_id "CUFF.11910"; transcript_id "CUFF.11910.1"; exon_number "1"; FPKM "0.9881902610"; frac "0.396662"; conf_lo "0.525429"; conf_hi "1.450951"; cov "5.161660";
Chr4	Cufflinks	exon	15007602	15007675	1000	+	.	gene_id "CUFF.11910"; transcript_id "CUFF.11910.1"; exon_number "2"; FPKM "0.9881902610"; frac "0.396662"; conf_lo "0.525429"; conf_hi "1.450951"; cov "5.161660";
Chr4	Cufflinks	exon	15007755	15007858	1000	+	.	gene_id "CUFF.11910"; transcript_id "CUFF.11910.1"; exon_number "3"; FPKM "0.9881902610"; frac "0.396662"; conf_lo "0.525429"; conf_hi "1.450951"; cov "5.161660";
Chr4	Cufflinks	exon	15008000	15008065	1000	+	.	gene_id "CUFF.11910"; transcript_id "CUFF.11910.1"; exon_number "4"; FPKM "0.9881902610"; frac "0.396662"; conf_lo "0.525429"; conf_hi "1.450951"; cov "5.161660";
Chr4	Cufflinks	exon	15008154	15008830	1000	+	.	gene_id "CUFF.11910"; transcript_id "CUFF.11910.1"; exon_number "5"; FPKM "0.9881902610"; frac "0.396662"; conf_lo "0.525429"; conf_hi "1.450951"; cov "5.161660";
Chr4	Cufflinks	transcript	15006489	15008546	1	+	.	gene_id "CUFF.11910"; transcript_id "AT4G30820.1"; FPKM "0.0000000000"; frac "0.000000"; conf_lo "0.000000"; conf_hi "0.167612"; cov "0.000000"; full_read_support "no";
Chr4	Cufflinks	exon	15006489	15006557	1	+	.	gene_id "CUFF.11910"; transcript_id "AT4G30820.1"; exon_number "1"; FPKM "0.0000000000"; frac "0.000000"; conf_lo "0.000000"; conf_hi "0.167612"; cov "0.000000";
Chr4	Cufflinks	exon	15006648	15006702	1	+	.	gene_id "CUFF.11910"; transcript_id "AT4G30820.1"; exon_number "2"; FPKM "0.0000000000"; frac "0.000000"; conf_lo "0.000000"; conf_hi "0.167612"; cov "0.000000";
Chr4	Cufflinks	exon	15007073	15007211	1	+	.	gene_id "CUFF.11910"; transcript_id "AT4G30820.1"; exon_number "3"; FPKM "0.0000000000"; frac "0.000000"; conf_lo "0.000000"; conf_hi "0.167612"; cov "0.000000";
Chr4	Cufflinks	exon	15007602	15007675	1	+	.	gene_id "CUFF.11910"; transcript_id "AT4G30820.1"; exon_number "4"; FPKM "0.0000000000"; frac "0.000000"; conf_lo "0.000000"; conf_hi "0.167612"; cov "0.000000";
Chr4	Cufflinks	exon	15007755	15007858	1	+	.	gene_id "CUFF.11910"; transcript_id "AT4G30820.1"; exon_number "5"; FPKM "0.0000000000"; frac "0.000000"; conf_lo "0.000000"; conf_hi "0.167612"; cov "0.000000";
Chr4	Cufflinks	exon	15008000	15008065	1	+	.	gene_id "CUFF.11910"; transcript_id "AT4G30820.1"; exon_number "6"; FPKM "0.0000000000"; frac "0.000000"; conf_lo "0.000000"; conf_hi "0.167612"; cov "0.000000";
Chr4	Cufflinks	exon	15008154	15008546	1	+	.	gene_id "CUFF.11910"; transcript_id "AT4G30820.1"; exon_number "7"; FPKM "0.0000000000"; frac "0.000000"; conf_lo "0.000000"; conf_hi "0.167612"; cov "0.000000";
Chr4	Cufflinks	transcript	15006494	15008546	957	+	.	gene_id "CUFF.11910"; transcript_id "AT4G30820.2"; FPKM "0.9461388910"; frac "0.171728"; conf_lo "0.213356"; conf_hi "1.678922"; cov "4.942011"; full_read_support "no";
Chr4	Cufflinks	exon	15006494	15006557	957	+	.	gene_id "CUFF.11910"; transcript_id "AT4G30820.2"; exon_number "1"; FPKM "0.9461388910"; frac "0.171728"; conf_lo "0.213356"; conf_hi "1.678922"; cov "4.942011";
Chr4	Cufflinks	exon	15006648	15006702	957	+	.	gene_id "CUFF.11910"; transcript_id "AT4G30820.2"; exon_number "2"; FPKM "0.9461388910"; frac "0.171728"; conf_lo "0.213356"; conf_hi "1.678922"; cov "4.942011";
Chr4	Cufflinks	exon	15007107	15007211	957	+	.	gene_id "CUFF.11910"; transcript_id "AT4G30820.2"; exon_number "3"; FPKM "0.9461388910"; frac "0.171728"; conf_lo "0.213356"; conf_hi "1.678922"; cov "4.942011";
Chr4	Cufflinks	exon	15007602	15007675	957	+	.	gene_id "CUFF.11910"; transcript_id "AT4G30820.2"; exon_number "4"; FPKM "0.9461388910"; frac "0.171728"; conf_lo "0.213356"; conf_hi "1.678922"; cov "4.942011";
Chr4	Cufflinks	exon	15007755	15007858	957	+	.	gene_id "CUFF.11910"; transcript_id "AT4G30820.2"; exon_number "5"; FPKM "0.9461388910"; frac "0.171728"; conf_lo "0.213356"; conf_hi "1.678922"; cov "4.942011";
Chr4	Cufflinks	exon	15008000	15008065	957	+	.	gene_id "CUFF.11910"; transcript_id "AT4G30820.2"; exon_number "6"; FPKM "0.9461388910"; frac "0.171728"; conf_lo "0.213356"; conf_hi "1.678922"; cov "4.942011";
Chr4	Cufflinks	exon	15008154	15008546	957	+	.	gene_id "CUFF.11910"; transcript_id "AT4G30820.2"; exon_number "7"; FPKM "0.9461388910"; frac "0.171728"; conf_lo "0.213356"; conf_hi "1.678922"; cov "4.942011";
Chr4	Cufflinks	transcript	15006560	15008830	941	+	.	gene_id "CUFF.11910"; transcript_id "CUFF.11910.4"; FPKM "0.9301336536"; frac "0.431610"; conf_lo "0.540166"; conf_hi "1.320101"; cov "4.858410"; full_read_support "yes";
Chr4	Cufflinks	exon	15006560	15006702	941	+	.	gene_id "CUFF.11910"; transcript_id "CUFF.11910.4"; exon_number "1"; FPKM "0.9301336536"; frac "0.431610"; conf_lo "0.540166"; conf_hi "1.320101"; cov "4.858410";
Chr4	Cufflinks	exon	15007107	15008830	941	+	.	gene_id "CUFF.11910"; transcript_id "CUFF.11910.4"; exon_number "2"; FPKM "0.9301336536"; frac "0.431610"; conf_lo "0.540166"; conf_hi "1.320101"; cov "4.858410";
Chr4	Cufflinks	transcript	15006560	15008546	1	+	.	gene_id "CUFF.11910"; transcript_id "AT4G30820.3"; FPKM "0.0000000000"; frac "0.000000"; conf_lo "0.000000"; conf_hi "0.171362"; cov "0.000000"; full_read_support "no";
Chr4	Cufflinks	exon	15006560	15006702	1	+	.	gene_id "CUFF.11910"; transcript_id "AT4G30820.3"; exon_number "1"; FPKM "0.0000000000"; frac "0.000000"; conf_lo "0.000000"; conf_hi "0.171362"; cov "0.000000";
Chr4	Cufflinks	exon	15007107	15007211	1	+	.	gene_id "CUFF.11910"; transcript_id "AT4G30820.3"; exon_number "2"; FPKM "0.0000000000"; frac "0.000000"; conf_lo "0.000000"; conf_hi "0.171362"; cov "0.000000";
Chr4	Cufflinks	exon	15007602	15007675	1	+	.	gene_id "CUFF.11910"; transcript_id "AT4G30820.3"; exon_number "3"; FPKM "0.0000000000"; frac "0.000000"; conf_lo "0.000000"; conf_hi "0.171362"; cov "0.000000";
Chr4	Cufflinks	exon	15007755	15007858	1	+	.	gene_id "CUFF.11910"; transcript_id "AT4G30820.3"; exon_number "4"; FPKM "0.0000000000"; frac "0.000000"; conf_lo "0.000000"; conf_hi "0.171362"; cov "0.000000";
Chr4	Cufflinks	exon	15008000	15008065	1	+	.	gene_id "CUFF.11910"; transcript_id "AT4G30820.3"; exon_number "5"; FPKM "0.0000000000"; frac "0.000000"; conf_lo "0.000000"; conf_hi "0.171362"; cov "0.000000";
Chr4	Cufflinks	exon	15008154	15008546	1	+	.	gene_id "CUFF.11910"; transcript_id "AT4G30820.3"; exon_number "6"; FPKM "0.0000000000"; frac "0.000000"; conf_lo "0.000000"; conf_hi "0.171362"; cov "0.000000";
Chr4	Cufflinks	transcript	15009605	15012319	1000	+	.	gene_id "AT4G30825"; transcript_id "AT4G30825.1"; FPKM "8.0164840671"; frac "1.000000"; conf_lo "7.088547"; conf_hi "8.944421"; cov "41.836839"; full_read_support "yes";
Chr4	Cufflinks	exon	15009605	15012319	1000	+	.	gene_id "AT4G30825"; transcript_id "AT4G30825.1"; exon_number "1"; FPKM "8.0164840671"; frac "1.000000"; conf_lo "7.088547"; conf_hi "8.944421"; cov "41.836839";
Chr4	Cufflinks	transcript	15015267	15016977	1000	-	.	gene_id "CUFF.11911"; transcript_id "AT4G30830.1"; FPKM "0.2704155688"; frac "1.000000"; conf_lo "0.020095"; conf_hi "0.520736"; cov "1.412550"; full_read_support "no";
Chr4	Cufflinks	exon	15015267	15015529	1000	-	.	gene_id "CUFF.11911"; transcript_id "AT4G30830.1"; exon_number "1"; FPKM "0.2704155688"; frac "1.000000"; conf_lo "0.020095"; conf_hi "0.520736"; cov "1.412550";
Chr4	Cufflinks	exon	15015616	15016689	1000	-	.	gene_id "CUFF.11911"; transcript_id "AT4G30830.1"; exon_number "2"; FPKM "0.2704155688"; frac "1.000000"; conf_lo "0.020095"; conf_hi "0.520736"; cov "1.412550";
Chr4	Cufflinks	exon	15016826	15016977	1000	-	.	gene_id "CUFF.11911"; transcript_id "AT4G30830.1"; exon_number "3"; FPKM "0.2704155688"; frac "1.000000"; conf_lo "0.020095"; conf_hi "0.520736"; cov "1.412550";
Chr4	Cufflinks	transcript	15017615	15019735	1000	-	.	gene_id "AT4G30840"; transcript_id "AT4G30840.1"; FPKM "5.8293321333"; frac "1.000000"; conf_lo "4.732577"; conf_hi "6.926087"; cov "30.436785"; full_read_support "yes";
Chr4	Cufflinks	exon	15017615	15017884	1000	-	.	gene_id "AT4G30840"; transcript_id "AT4G30840.1"; exon_number "1"; FPKM "5.8293321333"; frac "1.000000"; conf_lo "4.732577"; conf_hi "6.926087"; cov "30.436785";
Chr4	Cufflinks	exon	15017968	15018041	1000	-	.	gene_id "AT4G30840"; transcript_id "AT4G30840.1"; exon_number "2"; FPKM "5.8293321333"; frac "1.000000"; conf_lo "4.732577"; conf_hi "6.926087"; cov "30.436785";
Chr4	Cufflinks	exon	15018139	15018364	1000	-	.	gene_id "AT4G30840"; transcript_id "AT4G30840.1"; exon_number "3"; FPKM "5.8293321333"; frac "1.000000"; conf_lo "4.732577"; conf_hi "6.926087"; cov "30.436785";
Chr4	Cufflinks	exon	15018724	15018793	1000	-	.	gene_id "AT4G30840"; transcript_id "AT4G30840.1"; exon_number "4"; FPKM "5.8293321333"; frac "1.000000"; conf_lo "4.732577"; conf_hi "6.926087"; cov "30.436785";
Chr4	Cufflinks	exon	15019048	15019735	1000	-	.	gene_id "AT4G30840"; transcript_id "AT4G30840.1"; exon_number "5"; FPKM "5.8293321333"; frac "1.000000"; conf_lo "4.732577"; conf_hi "6.926087"; cov "30.436785";
Chr4	Cufflinks	transcript	15019846	15021215	188	+	.	gene_id "CUFF.11912"; transcript_id "CUFF.11912.1"; FPKM "0.9628052674"; frac "0.112241"; conf_lo "0.386272"; conf_hi "1.539339"; cov "5.026696"; full_read_support "yes";
Chr4	Cufflinks	exon	15019846	15020106	188	+	.	gene_id "CUFF.11912"; transcript_id "CUFF.11912.1"; exon_number "1"; FPKM "0.9628052674"; frac "0.112241"; conf_lo "0.386272"; conf_hi "1.539339"; cov "5.026696";
Chr4	Cufflinks	exon	15020187	15020321	188	+	.	gene_id "CUFF.11912"; transcript_id "CUFF.11912.1"; exon_number "2"; FPKM "0.9628052674"; frac "0.112241"; conf_lo "0.386272"; conf_hi "1.539339"; cov "5.026696";
Chr4	Cufflinks	exon	15020547	15021215	188	+	.	gene_id "CUFF.11912"; transcript_id "CUFF.11912.1"; exon_number "3"; FPKM "0.9628052674"; frac "0.112241"; conf_lo "0.386272"; conf_hi "1.539339"; cov "5.026696";
Chr4	Cufflinks	transcript	15019877	15020509	1000	+	.	gene_id "CUFF.11912"; transcript_id "AT4G30845.1"; FPKM "5.1173144787"; frac "0.237353"; conf_lo "3.137551"; conf_hi "7.097078"; cov "26.716912"; full_read_support "yes";
Chr4	Cufflinks	exon	15019877	15020106	1000	+	.	gene_id "CUFF.11912"; transcript_id "AT4G30845.1"; exon_number "1"; FPKM "5.1173144787"; frac "0.237353"; conf_lo "3.137551"; conf_hi "7.097078"; cov "26.716912";
Chr4	Cufflinks	exon	15020187	15020509	1000	+	.	gene_id "CUFF.11912"; transcript_id "AT4G30845.1"; exon_number "2"; FPKM "5.1173144787"; frac "0.237353"; conf_lo "3.137551"; conf_hi "7.097078"; cov "26.716912";
Chr4	Cufflinks	transcript	15019891	15022445	201	-	.	gene_id "CUFF.11913"; transcript_id "CUFF.11913.1"; FPKM "0.6486400089"; frac "0.141514"; conf_lo "0.255122"; conf_hi "1.042158"; cov "3.386475"; full_read_support "no";
Chr4	Cufflinks	exon	15019891	15020106	201	-	.	gene_id "CUFF.11913"; transcript_id "CUFF.11913.1"; exon_number "1"; FPKM "0.6486400089"; frac "0.141514"; conf_lo "0.255122"; conf_hi "1.042158"; cov "3.386475";
Chr4	Cufflinks	exon	15020187	15020357	201	-	.	gene_id "CUFF.11913"; transcript_id "CUFF.11913.1"; exon_number "2"; FPKM "0.6486400089"; frac "0.141514"; conf_lo "0.255122"; conf_hi "1.042158"; cov "3.386475";
Chr4	Cufflinks	exon	15020439	15021211	201	-	.	gene_id "CUFF.11913"; transcript_id "CUFF.11913.1"; exon_number "3"; FPKM "0.6486400089"; frac "0.141514"; conf_lo "0.255122"; conf_hi "1.042158"; cov "3.386475";
Chr4	Cufflinks	exon	15021703	15021781	201	-	.	gene_id "CUFF.11913"; transcript_id "CUFF.11913.1"; exon_number "4"; FPKM "0.6486400089"; frac "0.141514"; conf_lo "0.255122"; conf_hi "1.042158"; cov "3.386475";
Chr4	Cufflinks	exon	15021879	15022445	201	-	.	gene_id "CUFF.11913"; transcript_id "CUFF.11913.1"; exon_number "5"; FPKM "0.6486400089"; frac "0.141514"; conf_lo "0.255122"; conf_hi "1.042158"; cov "3.386475";
Chr4	Cufflinks	transcript	15020182	15022445	1	-	.	gene_id "CUFF.11913"; transcript_id "AT4G30850.2"; FPKM "0.0000000000"; frac "0.000000"; conf_lo "0.000000"; conf_hi "0.087930"; cov "0.000000"; full_read_support "no";
Chr4	Cufflinks	exon	15020182	15020357	1	-	.	gene_id "CUFF.11913"; transcript_id "AT4G30850.2"; exon_number "1"; FPKM "0.0000000000"; frac "0.000000"; conf_lo "0.000000"; conf_hi "0.087930"; cov "0.000000";
Chr4	Cufflinks	exon	15020439	15021211	1	-	.	gene_id "CUFF.11913"; transcript_id "AT4G30850.2"; exon_number "2"; FPKM "0.0000000000"; frac "0.000000"; conf_lo "0.000000"; conf_hi "0.087930"; cov "0.000000";
Chr4	Cufflinks	exon	15021703	15021781	1	-	.	gene_id "CUFF.11913"; transcript_id "AT4G30850.2"; exon_number "3"; FPKM "0.0000000000"; frac "0.000000"; conf_lo "0.000000"; conf_hi "0.087930"; cov "0.000000";
Chr4	Cufflinks	exon	15021879	15021977	1	-	.	gene_id "CUFF.11913"; transcript_id "AT4G30850.2"; exon_number "4"; FPKM "0.0000000000"; frac "0.000000"; conf_lo "0.000000"; conf_hi "0.087930"; cov "0.000000";
Chr4	Cufflinks	exon	15022052	15022445	1	-	.	gene_id "CUFF.11913"; transcript_id "AT4G30850.2"; exon_number "5"; FPKM "0.0000000000"; frac "0.000000"; conf_lo "0.000000"; conf_hi "0.087930"; cov "0.000000";
Chr4	Cufflinks	transcript	15020415	15022445	1000	-	.	gene_id "CUFF.11913"; transcript_id "AT4G30850.1"; FPKM "3.2156032831"; frac "0.508891"; conf_lo "2.337067"; conf_hi "4.094140"; cov "16.788296"; full_read_support "yes";
Chr4	Cufflinks	exon	15020415	15021211	1000	-	.	gene_id "CUFF.11913"; transcript_id "AT4G30850.1"; exon_number "1"; FPKM "3.2156032831"; frac "0.508891"; conf_lo "2.337067"; conf_hi "4.094140"; cov "16.788296";
Chr4	Cufflinks	exon	15021703	15021781	1000	-	.	gene_id "CUFF.11913"; transcript_id "AT4G30850.1"; exon_number "2"; FPKM "3.2156032831"; frac "0.508891"; conf_lo "2.337067"; conf_hi "4.094140"; cov "16.788296";
Chr4	Cufflinks	exon	15021879	15021977	1000	-	.	gene_id "CUFF.11913"; transcript_id "AT4G30850.1"; exon_number "3"; FPKM "3.2156032831"; frac "0.508891"; conf_lo "2.337067"; conf_hi "4.094140"; cov "16.788296";
Chr4	Cufflinks	exon	15022052	15022445	1000	-	.	gene_id "CUFF.11913"; transcript_id "AT4G30850.1"; exon_number "4"; FPKM "3.2156032831"; frac "0.508891"; conf_lo "2.337067"; conf_hi "4.094140"; cov "16.788296";
Chr4	Cufflinks	transcript	15024472	15027616	1000	+	.	gene_id "CUFF.11914"; transcript_id "AT4G30860.1"; FPKM "1.8107789147"; frac "0.759806"; conf_lo "1.245601"; conf_hi "2.375957"; cov "9.456864"; full_read_support "yes";
Chr4	Cufflinks	exon	15024472	15024899	1000	+	.	gene_id "CUFF.11914"; transcript_id "AT4G30860.1"; exon_number "1"; FPKM "1.8107789147"; frac "0.759806"; conf_lo "1.245601"; conf_hi "2.375957"; cov "9.456864";
Chr4	Cufflinks	exon	15025210	15025356	1000	+	.	gene_id "CUFF.11914"; transcript_id "AT4G30860.1"; exon_number "2"; FPKM "1.8107789147"; frac "0.759806"; conf_lo "1.245601"; conf_hi "2.375957"; cov "9.456864";
Chr4	Cufflinks	exon	15025607	15025771	1000	+	.	gene_id "CUFF.11914"; transcript_id "AT4G30860.1"; exon_number "3"; FPKM "1.8107789147"; frac "0.759806"; conf_lo "1.245601"; conf_hi "2.375957"; cov "9.456864";
Chr4	Cufflinks	exon	15025883	15025909	1000	+	.	gene_id "CUFF.11914"; transcript_id "AT4G30860.1"; exon_number "4"; FPKM "1.8107789147"; frac "0.759806"; conf_lo "1.245601"; conf_hi "2.375957"; cov "9.456864";
Chr4	Cufflinks	exon	15026086	15026200	1000	+	.	gene_id "CUFF.11914"; transcript_id "AT4G30860.1"; exon_number "5"; FPKM "1.8107789147"; frac "0.759806"; conf_lo "1.245601"; conf_hi "2.375957"; cov "9.456864";
Chr4	Cufflinks	exon	15026300	15026393	1000	+	.	gene_id "CUFF.11914"; transcript_id "AT4G30860.1"; exon_number "6"; FPKM "1.8107789147"; frac "0.759806"; conf_lo "1.245601"; conf_hi "2.375957"; cov "9.456864";
Chr4	Cufflinks	exon	15026480	15026573	1000	+	.	gene_id "CUFF.11914"; transcript_id "AT4G30860.1"; exon_number "7"; FPKM "1.8107789147"; frac "0.759806"; conf_lo "1.245601"; conf_hi "2.375957"; cov "9.456864";
Chr4	Cufflinks	exon	15026660	15026738	1000	+	.	gene_id "CUFF.11914"; transcript_id "AT4G30860.1"; exon_number "8"; FPKM "1.8107789147"; frac "0.759806"; conf_lo "1.245601"; conf_hi "2.375957"; cov "9.456864";
Chr4	Cufflinks	exon	15026827	15026998	1000	+	.	gene_id "CUFF.11914"; transcript_id "AT4G30860.1"; exon_number "9"; FPKM "1.8107789147"; frac "0.759806"; conf_lo "1.245601"; conf_hi "2.375957"; cov "9.456864";
Chr4	Cufflinks	exon	15027084	15027164	1000	+	.	gene_id "CUFF.11914"; transcript_id "AT4G30860.1"; exon_number "10"; FPKM "1.8107789147"; frac "0.759806"; conf_lo "1.245601"; conf_hi "2.375957"; cov "9.456864";
Chr4	Cufflinks	exon	15027262	15027616	1000	+	.	gene_id "CUFF.11914"; transcript_id "AT4G30860.1"; exon_number "11"; FPKM "1.8107789147"; frac "0.759806"; conf_lo "1.245601"; conf_hi "2.375957"; cov "9.456864";
Chr4	Cufflinks	transcript	15024472	15027616	284	+	.	gene_id "CUFF.11914"; transcript_id "CUFF.11914.2"; FPKM "0.5152998955"; frac "0.240194"; conf_lo "0.193777"; conf_hi "0.836823"; cov "2.691174"; full_read_support "yes";
Chr4	Cufflinks	exon	15024472	15024899	284	+	.	gene_id "CUFF.11914"; transcript_id "CUFF.11914.2"; exon_number "1"; FPKM "0.5152998955"; frac "0.240194"; conf_lo "0.193777"; conf_hi "0.836823"; cov "2.691174";
Chr4	Cufflinks	exon	15025210	15025356	284	+	.	gene_id "CUFF.11914"; transcript_id "CUFF.11914.2"; exon_number "2"; FPKM "0.5152998955"; frac "0.240194"; conf_lo "0.193777"; conf_hi "0.836823"; cov "2.691174";
Chr4	Cufflinks	exon	15025607	15025771	284	+	.	gene_id "CUFF.11914"; transcript_id "CUFF.11914.2"; exon_number "3"; FPKM "0.5152998955"; frac "0.240194"; conf_lo "0.193777"; conf_hi "0.836823"; cov "2.691174";
Chr4	Cufflinks	exon	15025883	15025909	284	+	.	gene_id "CUFF.11914"; transcript_id "CUFF.11914.2"; exon_number "4"; FPKM "0.5152998955"; frac "0.240194"; conf_lo "0.193777"; conf_hi "0.836823"; cov "2.691174";
Chr4	Cufflinks	exon	15026086	15026200	284	+	.	gene_id "CUFF.11914"; transcript_id "CUFF.11914.2"; exon_number "5"; FPKM "0.5152998955"; frac "0.240194"; conf_lo "0.193777"; conf_hi "0.836823"; cov "2.691174";
Chr4	Cufflinks	exon	15026300	15026573	284	+	.	gene_id "CUFF.11914"; transcript_id "CUFF.11914.2"; exon_number "6"; FPKM "0.5152998955"; frac "0.240194"; conf_lo "0.193777"; conf_hi "0.836823"; cov "2.691174";
Chr4	Cufflinks	exon	15026660	15026738	284	+	.	gene_id "CUFF.11914"; transcript_id "CUFF.11914.2"; exon_number "7"; FPKM "0.5152998955"; frac "0.240194"; conf_lo "0.193777"; conf_hi "0.836823"; cov "2.691174";
Chr4	Cufflinks	exon	15026827	15027164	284	+	.	gene_id "CUFF.11914"; transcript_id "CUFF.11914.2"; exon_number "8"; FPKM "0.5152998955"; frac "0.240194"; conf_lo "0.193777"; conf_hi "0.836823"; cov "2.691174";
Chr4	Cufflinks	exon	15027262	15027616	284	+	.	gene_id "CUFF.11914"; transcript_id "CUFF.11914.2"; exon_number "9"; FPKM "0.5152998955"; frac "0.240194"; conf_lo "0.193777"; conf_hi "0.836823"; cov "2.691174";
Chr4	Cufflinks	transcript	15028427	15032634	313	+	.	gene_id "CUFF.11915"; transcript_id "CUFF.11915.1"; FPKM "0.2433531187"; frac "0.173453"; conf_lo "0.052695"; conf_hi "0.434011"; cov "1.270443"; full_read_support "no";
Chr4	Cufflinks	exon	15028427	15028779	313	+	.	gene_id "CUFF.11915"; transcript_id "CUFF.11915.1"; exon_number "1"; FPKM "0.2433531187"; frac "0.173453"; conf_lo "0.052695"; conf_hi "0.434011"; cov "1.270443";
Chr4	Cufflinks	exon	15029340	15029434	313	+	.	gene_id "CUFF.11915"; transcript_id "CUFF.11915.1"; exon_number "2"; FPKM "0.2433531187"; frac "0.173453"; conf_lo "0.052695"; conf_hi "0.434011"; cov "1.270443";
Chr4	Cufflinks	exon	15029531	15029789	313	+	.	gene_id "CUFF.11915"; transcript_id "CUFF.11915.1"; exon_number "3"; FPKM "0.2433531187"; frac "0.173453"; conf_lo "0.052695"; conf_hi "0.434011"; cov "1.270443";
Chr4	Cufflinks	exon	15029890	15030012	313	+	.	gene_id "CUFF.11915"; transcript_id "CUFF.11915.1"; exon_number "4"; FPKM "0.2433531187"; frac "0.173453"; conf_lo "0.052695"; conf_hi "0.434011"; cov "1.270443";
Chr4	Cufflinks	exon	15030114	15030342	313	+	.	gene_id "CUFF.11915"; transcript_id "CUFF.11915.1"; exon_number "5"; FPKM "0.2433531187"; frac "0.173453"; conf_lo "0.052695"; conf_hi "0.434011"; cov "1.270443";
Chr4	Cufflinks	exon	15030478	15030673	313	+	.	gene_id "CUFF.11915"; transcript_id "CUFF.11915.1"; exon_number "6"; FPKM "0.2433531187"; frac "0.173453"; conf_lo "0.052695"; conf_hi "0.434011"; cov "1.270443";
Chr4	Cufflinks	exon	15030761	15030876	313	+	.	gene_id "CUFF.11915"; transcript_id "CUFF.11915.1"; exon_number "7"; FPKM "0.2433531187"; frac "0.173453"; conf_lo "0.052695"; conf_hi "0.434011"; cov "1.270443";
Chr4	Cufflinks	exon	15030981	15031311	313	+	.	gene_id "CUFF.11915"; transcript_id "CUFF.11915.1"; exon_number "8"; FPKM "0.2433531187"; frac "0.173453"; conf_lo "0.052695"; conf_hi "0.434011"; cov "1.270443";
Chr4	Cufflinks	exon	15031393	15031551	313	+	.	gene_id "CUFF.11915"; transcript_id "CUFF.11915.1"; exon_number "9"; FPKM "0.2433531187"; frac "0.173453"; conf_lo "0.052695"; conf_hi "0.434011"; cov "1.270443";
Chr4	Cufflinks	exon	15031645	15031724	313	+	.	gene_id "CUFF.11915"; transcript_id "CUFF.11915.1"; exon_number "10"; FPKM "0.2433531187"; frac "0.173453"; conf_lo "0.052695"; conf_hi "0.434011"; cov "1.270443";
Chr4	Cufflinks	exon	15031819	15032059	313	+	.	gene_id "CUFF.11915"; transcript_id "CUFF.11915.1"; exon_number "11"; FPKM "0.2433531187"; frac "0.173453"; conf_lo "0.052695"; conf_hi "0.434011"; cov "1.270443";
Chr4	Cufflinks	exon	15032154	15032241	313	+	.	gene_id "CUFF.11915"; transcript_id "CUFF.11915.1"; exon_number "12"; FPKM "0.2433531187"; frac "0.173453"; conf_lo "0.052695"; conf_hi "0.434011"; cov "1.270443";
Chr4	Cufflinks	exon	15032357	15032634	313	+	.	gene_id "CUFF.11915"; transcript_id "CUFF.11915.1"; exon_number "13"; FPKM "0.2433531187"; frac "0.173453"; conf_lo "0.052695"; conf_hi "0.434011"; cov "1.270443";
Chr4	Cufflinks	transcript	15028427	15032634	663	+	.	gene_id "CUFF.11915"; transcript_id "CUFF.11915.2"; FPKM "0.5141539920"; frac "0.329875"; conf_lo "0.216449"; conf_hi "0.811859"; cov "2.684178"; full_read_support "yes";
Chr4	Cufflinks	exon	15028427	15028779	663	+	.	gene_id "CUFF.11915"; transcript_id "CUFF.11915.2"; exon_number "1"; FPKM "0.5141539920"; frac "0.329875"; conf_lo "0.216449"; conf_hi "0.811859"; cov "2.684178";
Chr4	Cufflinks	exon	15029340	15029437	663	+	.	gene_id "CUFF.11915"; transcript_id "CUFF.11915.2"; exon_number "2"; FPKM "0.5141539920"; frac "0.329875"; conf_lo "0.216449"; conf_hi "0.811859"; cov "2.684178";
Chr4	Cufflinks	exon	15029531	15029609	663	+	.	gene_id "CUFF.11915"; transcript_id "CUFF.11915.2"; exon_number "3"; FPKM "0.5141539920"; frac "0.329875"; conf_lo "0.216449"; conf_hi "0.811859"; cov "2.684178";
Chr4	Cufflinks	exon	15029703	15029789	663	+	.	gene_id "CUFF.11915"; transcript_id "CUFF.11915.2"; exon_number "4"; FPKM "0.5141539920"; frac "0.329875"; conf_lo "0.216449"; conf_hi "0.811859"; cov "2.684178";
Chr4	Cufflinks	exon	15029890	15030012	663	+	.	gene_id "CUFF.11915"; transcript_id "CUFF.11915.2"; exon_number "5"; FPKM "0.5141539920"; frac "0.329875"; conf_lo "0.216449"; conf_hi "0.811859"; cov "2.684178";
Chr4	Cufflinks	exon	15030114	15030342	663	+	.	gene_id "CUFF.11915"; transcript_id "CUFF.11915.2"; exon_number "6"; FPKM "0.5141539920"; frac "0.329875"; conf_lo "0.216449"; conf_hi "0.811859"; cov "2.684178";
Chr4	Cufflinks	exon	15030478	15030673	663	+	.	gene_id "CUFF.11915"; transcript_id "CUFF.11915.2"; exon_number "7"; FPKM "0.5141539920"; frac "0.329875"; conf_lo "0.216449"; conf_hi "0.811859"; cov "2.684178";
Chr4	Cufflinks	exon	15030761	15030876	663	+	.	gene_id "CUFF.11915"; transcript_id "CUFF.11915.2"; exon_number "8"; FPKM "0.5141539920"; frac "0.329875"; conf_lo "0.216449"; conf_hi "0.811859"; cov "2.684178";
Chr4	Cufflinks	exon	15030981	15031111	663	+	.	gene_id "CUFF.11915"; transcript_id "CUFF.11915.2"; exon_number "9"; FPKM "0.5141539920"; frac "0.329875"; conf_lo "0.216449"; conf_hi "0.811859"; cov "2.684178";
Chr4	Cufflinks	exon	15031254	15031311	663	+	.	gene_id "CUFF.11915"; transcript_id "CUFF.11915.2"; exon_number "10"; FPKM "0.5141539920"; frac "0.329875"; conf_lo "0.216449"; conf_hi "0.811859"; cov "2.684178";
Chr4	Cufflinks	exon	15031393	15031551	663	+	.	gene_id "CUFF.11915"; transcript_id "CUFF.11915.2"; exon_number "11"; FPKM "0.5141539920"; frac "0.329875"; conf_lo "0.216449"; conf_hi "0.811859"; cov "2.684178";
Chr4	Cufflinks	exon	15031645	15031724	663	+	.	gene_id "CUFF.11915"; transcript_id "CUFF.11915.2"; exon_number "12"; FPKM "0.5141539920"; frac "0.329875"; conf_lo "0.216449"; conf_hi "0.811859"; cov "2.684178";
Chr4	Cufflinks	exon	15031819	15032059	663	+	.	gene_id "CUFF.11915"; transcript_id "CUFF.11915.2"; exon_number "13"; FPKM "0.5141539920"; frac "0.329875"; conf_lo "0.216449"; conf_hi "0.811859"; cov "2.684178";
Chr4	Cufflinks	exon	15032155	15032241	663	+	.	gene_id "CUFF.11915"; transcript_id "CUFF.11915.2"; exon_number "14"; FPKM "0.5141539920"; frac "0.329875"; conf_lo "0.216449"; conf_hi "0.811859"; cov "2.684178";
Chr4	Cufflinks	exon	15032357	15032634	663	+	.	gene_id "CUFF.11915"; transcript_id "CUFF.11915.2"; exon_number "15"; FPKM "0.5141539920"; frac "0.329875"; conf_lo "0.216449"; conf_hi "0.811859"; cov "2.684178";
Chr4	Cufflinks	transcript	15028427	15032634	1000	+	.	gene_id "CUFF.11915"; transcript_id "AT4G30870.1"; FPKM "0.7752384354"; frac "0.496672"; conf_lo "0.424557"; conf_hi "1.125919"; cov "4.047188"; full_read_support "no";
Chr4	Cufflinks	exon	15028427	15028779	1000	+	.	gene_id "CUFF.11915"; transcript_id "AT4G30870.1"; exon_number "1"; FPKM "0.7752384354"; frac "0.496672"; conf_lo "0.424557"; conf_hi "1.125919"; cov "4.047188";
Chr4	Cufflinks	exon	15029340	15029434	1000	+	.	gene_id "CUFF.11915"; transcript_id "AT4G30870.1"; exon_number "2"; FPKM "0.7752384354"; frac "0.496672"; conf_lo "0.424557"; conf_hi "1.125919"; cov "4.047188";
Chr4	Cufflinks	exon	15029531	15029609	1000	+	.	gene_id "CUFF.11915"; transcript_id "AT4G30870.1"; exon_number "3"; FPKM "0.7752384354"; frac "0.496672"; conf_lo "0.424557"; conf_hi "1.125919"; cov "4.047188";
Chr4	Cufflinks	exon	15029703	15029789	1000	+	.	gene_id "CUFF.11915"; transcript_id "AT4G30870.1"; exon_number "4"; FPKM "0.7752384354"; frac "0.496672"; conf_lo "0.424557"; conf_hi "1.125919"; cov "4.047188";
Chr4	Cufflinks	exon	15029890	15030012	1000	+	.	gene_id "CUFF.11915"; transcript_id "AT4G30870.1"; exon_number "5"; FPKM "0.7752384354"; frac "0.496672"; conf_lo "0.424557"; conf_hi "1.125919"; cov "4.047188";
Chr4	Cufflinks	exon	15030114	15030342	1000	+	.	gene_id "CUFF.11915"; transcript_id "AT4G30870.1"; exon_number "6"; FPKM "0.7752384354"; frac "0.496672"; conf_lo "0.424557"; conf_hi "1.125919"; cov "4.047188";
Chr4	Cufflinks	exon	15030478	15030673	1000	+	.	gene_id "CUFF.11915"; transcript_id "AT4G30870.1"; exon_number "7"; FPKM "0.7752384354"; frac "0.496672"; conf_lo "0.424557"; conf_hi "1.125919"; cov "4.047188";
Chr4	Cufflinks	exon	15030761	15030876	1000	+	.	gene_id "CUFF.11915"; transcript_id "AT4G30870.1"; exon_number "8"; FPKM "0.7752384354"; frac "0.496672"; conf_lo "0.424557"; conf_hi "1.125919"; cov "4.047188";
Chr4	Cufflinks	exon	15030981	15031111	1000	+	.	gene_id "CUFF.11915"; transcript_id "AT4G30870.1"; exon_number "9"; FPKM "0.7752384354"; frac "0.496672"; conf_lo "0.424557"; conf_hi "1.125919"; cov "4.047188";
Chr4	Cufflinks	exon	15031254	15031311	1000	+	.	gene_id "CUFF.11915"; transcript_id "AT4G30870.1"; exon_number "10"; FPKM "0.7752384354"; frac "0.496672"; conf_lo "0.424557"; conf_hi "1.125919"; cov "4.047188";
Chr4	Cufflinks	exon	15031393	15031551	1000	+	.	gene_id "CUFF.11915"; transcript_id "AT4G30870.1"; exon_number "11"; FPKM "0.7752384354"; frac "0.496672"; conf_lo "0.424557"; conf_hi "1.125919"; cov "4.047188";
Chr4	Cufflinks	exon	15031645	15031724	1000	+	.	gene_id "CUFF.11915"; transcript_id "AT4G30870.1"; exon_number "12"; FPKM "0.7752384354"; frac "0.496672"; conf_lo "0.424557"; conf_hi "1.125919"; cov "4.047188";
Chr4	Cufflinks	exon	15031819	15032059	1000	+	.	gene_id "CUFF.11915"; transcript_id "AT4G30870.1"; exon_number "13"; FPKM "0.7752384354"; frac "0.496672"; conf_lo "0.424557"; conf_hi "1.125919"; cov "4.047188";
Chr4	Cufflinks	exon	15032155	15032241	1000	+	.	gene_id "CUFF.11915"; transcript_id "AT4G30870.1"; exon_number "14"; FPKM "0.7752384354"; frac "0.496672"; conf_lo "0.424557"; conf_hi "1.125919"; cov "4.047188";
Chr4	Cufflinks	exon	15032357	15032634	1000	+	.	gene_id "CUFF.11915"; transcript_id "AT4G30870.1"; exon_number "15"; FPKM "0.7752384354"; frac "0.496672"; conf_lo "0.424557"; conf_hi "1.125919"; cov "4.047188";
Chr4	Cufflinks	transcript	15032978	15033256	1	-	.	gene_id "AT4G30872"; transcript_id "AT4G30872.1"; FPKM "0.0000000000"; frac "0.000000"; conf_lo "0.000000"; conf_hi "0.000000"; cov "0.000000"; full_read_support "no";
Chr4	Cufflinks	exon	15032978	15033256	1	-	.	gene_id "AT4G30872"; transcript_id "AT4G30872.1"; exon_number "1"; FPKM "0.0000000000"; frac "0.000000"; conf_lo "0.000000"; conf_hi "0.000000"; cov "0.000000";
Chr4	Cufflinks	transcript	15035207	15035843	1	+	.	gene_id "AT4G30880"; transcript_id "AT4G30880.1"; FPKM "0.0000000000"; frac "0.000000"; conf_lo "0.000000"; conf_hi "0.000000"; cov "0.000000"; full_read_support "no";
Chr4	Cufflinks	exon	15035207	15035541	1	+	.	gene_id "AT4G30880"; transcript_id "AT4G30880.1"; exon_number "1"; FPKM "0.0000000000"; frac "0.000000"; conf_lo "0.000000"; conf_hi "0.000000"; cov "0.000000";
Chr4	Cufflinks	exon	15035734	15035843	1	+	.	gene_id "AT4G30880"; transcript_id "AT4G30880.1"; exon_number "2"; FPKM "0.0000000000"; frac "0.000000"; conf_lo "0.000000"; conf_hi "0.000000"; cov "0.000000";
Chr4	Cufflinks	transcript	15036052	15039281	1	-	.	gene_id "CUFF.11916"; transcript_id "AT4G30890.3"; FPKM "0.0000000000"; frac "0.000000"; conf_lo "0.000000"; conf_hi "0.053392"; cov "0.000000"; full_read_support "no";
Chr4	Cufflinks	exon	15036052	15036571	1	-	.	gene_id "CUFF.11916"; transcript_id "AT4G30890.3"; exon_number "1"; FPKM "0.0000000000"; frac "0.000000"; conf_lo "0.000000"; conf_hi "0.053392"; cov "0.000000";
Chr4	Cufflinks	exon	15036667	15036843	1	-	.	gene_id "CUFF.11916"; transcript_id "AT4G30890.3"; exon_number "2"; FPKM "0.0000000000"; frac "0.000000"; conf_lo "0.000000"; conf_hi "0.053392"; cov "0.000000";
Chr4	Cufflinks	exon	15036960	15037105	1	-	.	gene_id "CUFF.11916"; transcript_id "AT4G30890.3"; exon_number "3"; FPKM "0.0000000000"; frac "0.000000"; conf_lo "0.000000"; conf_hi "0.053392"; cov "0.000000";
Chr4	Cufflinks	exon	15037179	15037432	1	-	.	gene_id "CUFF.11916"; transcript_id "AT4G30890.3"; exon_number "4"; FPKM "0.0000000000"; frac "0.000000"; conf_lo "0.000000"; conf_hi "0.053392"; cov "0.000000";
Chr4	Cufflinks	exon	15037533	15037717	1	-	.	gene_id "CUFF.11916"; transcript_id "AT4G30890.3"; exon_number "5"; FPKM "0.0000000000"; frac "0.000000"; conf_lo "0.000000"; conf_hi "0.053392"; cov "0.000000";
Chr4	Cufflinks	exon	15037812	15038501	1	-	.	gene_id "CUFF.11916"; transcript_id "AT4G30890.3"; exon_number "6"; FPKM "0.0000000000"; frac "0.000000"; conf_lo "0.000000"; conf_hi "0.053392"; cov "0.000000";
Chr4	Cufflinks	exon	15038811	15039065	1	-	.	gene_id "CUFF.11916"; transcript_id "AT4G30890.3"; exon_number "7"; FPKM "0.0000000000"; frac "0.000000"; conf_lo "0.000000"; conf_hi "0.053392"; cov "0.000000";
Chr4	Cufflinks	exon	15039143	15039281	1	-	.	gene_id "CUFF.11916"; transcript_id "AT4G30890.3"; exon_number "8"; FPKM "0.0000000000"; frac "0.000000"; conf_lo "0.000000"; conf_hi "0.053392"; cov "0.000000";
Chr4	Cufflinks	transcript	15036096	15039233	225	-	.	gene_id "CUFF.11916"; transcript_id "AT4G30890.2"; FPKM "6.8936011830"; frac "0.150837"; conf_lo "5.877697"; conf_hi "7.909505"; cov "35.988093"; full_read_support "yes";
Chr4	Cufflinks	exon	15036096	15036571	225	-	.	gene_id "CUFF.11916"; transcript_id "AT4G30890.2"; exon_number "1"; FPKM "6.8936011830"; frac "0.150837"; conf_lo "5.877697"; conf_hi "7.909505"; cov "35.988093";
Chr4	Cufflinks	exon	15036667	15036843	225	-	.	gene_id "CUFF.11916"; transcript_id "AT4G30890.2"; exon_number "2"; FPKM "6.8936011830"; frac "0.150837"; conf_lo "5.877697"; conf_hi "7.909505"; cov "35.988093";
Chr4	Cufflinks	exon	15036960	15037105	225	-	.	gene_id "CUFF.11916"; transcript_id "AT4G30890.2"; exon_number "3"; FPKM "6.8936011830"; frac "0.150837"; conf_lo "5.877697"; conf_hi "7.909505"; cov "35.988093";
Chr4	Cufflinks	exon	15037179	15037432	225	-	.	gene_id "CUFF.11916"; transcript_id "AT4G30890.2"; exon_number "4"; FPKM "6.8936011830"; frac "0.150837"; conf_lo "5.877697"; conf_hi "7.909505"; cov "35.988093";
Chr4	Cufflinks	exon	15037533	15037717	225	-	.	gene_id "CUFF.11916"; transcript_id "AT4G30890.2"; exon_number "5"; FPKM "6.8936011830"; frac "0.150837"; conf_lo "5.877697"; conf_hi "7.909505"; cov "35.988093";
Chr4	Cufflinks	exon	15037812	15038501	225	-	.	gene_id "CUFF.11916"; transcript_id "AT4G30890.2"; exon_number "6"; FPKM "6.8936011830"; frac "0.150837"; conf_lo "5.877697"; conf_hi "7.909505"; cov "35.988093";
Chr4	Cufflinks	exon	15038811	15039233	225	-	.	gene_id "CUFF.11916"; transcript_id "AT4G30890.2"; exon_number "7"; FPKM "6.8936011830"; frac "0.150837"; conf_lo "5.877697"; conf_hi "7.909505"; cov "35.988093";
Chr4	Cufflinks	transcript	15036096	15039263	273	-	.	gene_id "CUFF.11916"; transcript_id "AT4G30890.1"; FPKM "8.3725774644"; frac "0.164932"; conf_lo "7.199227"; conf_hi "9.545928"; cov "43.709100"; full_read_support "yes";
Chr4	Cufflinks	exon	15036096	15036571	273	-	.	gene_id "CUFF.11916"; transcript_id "AT4G30890.1"; exon_number "1"; FPKM "8.3725774644"; frac "0.164932"; conf_lo "7.199227"; conf_hi "9.545928"; cov "43.709100";
Chr4	Cufflinks	exon	15036667	15036843	273	-	.	gene_id "CUFF.11916"; transcript_id "AT4G30890.1"; exon_number "2"; FPKM "8.3725774644"; frac "0.164932"; conf_lo "7.199227"; conf_hi "9.545928"; cov "43.709100";
Chr4	Cufflinks	exon	15036960	15037105	273	-	.	gene_id "CUFF.11916"; transcript_id "AT4G30890.1"; exon_number "3"; FPKM "8.3725774644"; frac "0.164932"; conf_lo "7.199227"; conf_hi "9.545928"; cov "43.709100";
Chr4	Cufflinks	exon	15037179	15037432	273	-	.	gene_id "CUFF.11916"; transcript_id "AT4G30890.1"; exon_number "4"; FPKM "8.3725774644"; frac "0.164932"; conf_lo "7.199227"; conf_hi "9.545928"; cov "43.709100";
Chr4	Cufflinks	exon	15037533	15037717	273	-	.	gene_id "CUFF.11916"; transcript_id "AT4G30890.1"; exon_number "5"; FPKM "8.3725774644"; frac "0.164932"; conf_lo "7.199227"; conf_hi "9.545928"; cov "43.709100";
Chr4	Cufflinks	exon	15037812	15038501	273	-	.	gene_id "CUFF.11916"; transcript_id "AT4G30890.1"; exon_number "6"; FPKM "8.3725774644"; frac "0.164932"; conf_lo "7.199227"; conf_hi "9.545928"; cov "43.709100";
Chr4	Cufflinks	exon	15038811	15038899	273	-	.	gene_id "CUFF.11916"; transcript_id "AT4G30890.1"; exon_number "7"; FPKM "8.3725774644"; frac "0.164932"; conf_lo "7.199227"; conf_hi "9.545928"; cov "43.709100";
Chr4	Cufflinks	exon	15039143	15039263	273	-	.	gene_id "CUFF.11916"; transcript_id "AT4G30890.1"; exon_number "8"; FPKM "8.3725774644"; frac "0.164932"; conf_lo "7.199227"; conf_hi "9.545928"; cov "43.709100";
Chr4	Cufflinks	transcript	15042413	15045315	245	-	.	gene_id "CUFF.11916"; transcript_id "AT4G30910.1"; FPKM "7.5278157091"; frac "0.139270"; conf_lo "6.490688"; conf_hi "8.564943"; cov "39.299015"; full_read_support "yes";
Chr4	Cufflinks	exon	15042413	15042749	245	-	.	gene_id "CUFF.11916"; transcript_id "AT4G30910.1"; exon_number "1"; FPKM "7.5278157091"; frac "0.139270"; conf_lo "6.490688"; conf_hi "8.564943"; cov "39.299015";
Chr4	Cufflinks	exon	15042844	15043031	245	-	.	gene_id "CUFF.11916"; transcript_id "AT4G30910.1"; exon_number "2"; FPKM "7.5278157091"; frac "0.139270"; conf_lo "6.490688"; conf_hi "8.564943"; cov "39.299015";
Chr4	Cufflinks	exon	15043115	15043175	245	-	.	gene_id "CUFF.11916"; transcript_id "AT4G30910.1"; exon_number "3"; FPKM "7.5278157091"; frac "0.139270"; conf_lo "6.490688"; conf_hi "8.564943"; cov "39.299015";
Chr4	Cufflinks	exon	15043261	15043338	245	-	.	gene_id "CUFF.11916"; transcript_id "AT4G30910.1"; exon_number "4"; FPKM "7.5278157091"; frac "0.139270"; conf_lo "6.490688"; conf_hi "8.564943"; cov "39.299015";
Chr4	Cufflinks	exon	15043408	15043503	245	-	.	gene_id "CUFF.11916"; transcript_id "AT4G30910.1"; exon_number "5"; FPKM "7.5278157091"; frac "0.139270"; conf_lo "6.490688"; conf_hi "8.564943"; cov "39.299015";
Chr4	Cufflinks	exon	15043579	15043705	245	-	.	gene_id "CUFF.11916"; transcript_id "AT4G30910.1"; exon_number "6"; FPKM "7.5278157091"; frac "0.139270"; conf_lo "6.490688"; conf_hi "8.564943"; cov "39.299015";
Chr4	Cufflinks	exon	15043796	15044021	245	-	.	gene_id "CUFF.11916"; transcript_id "AT4G30910.1"; exon_number "7"; FPKM "7.5278157091"; frac "0.139270"; conf_lo "6.490688"; conf_hi "8.564943"; cov "39.299015";
Chr4	Cufflinks	exon	15044133	15044327	245	-	.	gene_id "CUFF.11916"; transcript_id "AT4G30910.1"; exon_number "8"; FPKM "7.5278157091"; frac "0.139270"; conf_lo "6.490688"; conf_hi "8.564943"; cov "39.299015";
Chr4	Cufflinks	exon	15044421	15044835	245	-	.	gene_id "CUFF.11916"; transcript_id "AT4G30910.1"; exon_number "9"; FPKM "7.5278157091"; frac "0.139270"; conf_lo "6.490688"; conf_hi "8.564943"; cov "39.299015";
Chr4	Cufflinks	exon	15045018	15045315	245	-	.	gene_id "CUFF.11916"; transcript_id "AT4G30910.1"; exon_number "10"; FPKM "7.5278157091"; frac "0.139270"; conf_lo "6.490688"; conf_hi "8.564943"; cov "39.299015";
Chr4	Cufflinks	transcript	15046457	15049373	1000	-	.	gene_id "CUFF.11916"; transcript_id "AT4G30920.1"; FPKM "30.6083598286"; frac "0.544960"; conf_lo "28.215827"; conf_hi "33.000893"; cov "159.791158"; full_read_support "yes";
Chr4	Cufflinks	exon	15046457	15046720	1000	-	.	gene_id "CUFF.11916"; transcript_id "AT4G30920.1"; exon_number "1"; FPKM "30.6083598286"; frac "0.544960"; conf_lo "28.215827"; conf_hi "33.000893"; cov "159.791158";
Chr4	Cufflinks	exon	15046815	15047002	1000	-	.	gene_id "CUFF.11916"; transcript_id "AT4G30920.1"; exon_number "2"; FPKM "30.6083598286"; frac "0.544960"; conf_lo "28.215827"; conf_hi "33.000893"; cov "159.791158";
Chr4	Cufflinks	exon	15047076	15047136	1000	-	.	gene_id "CUFF.11916"; transcript_id "AT4G30920.1"; exon_number "3"; FPKM "30.6083598286"; frac "0.544960"; conf_lo "28.215827"; conf_hi "33.000893"; cov "159.791158";
Chr4	Cufflinks	exon	15047227	15047304	1000	-	.	gene_id "CUFF.11916"; transcript_id "AT4G30920.1"; exon_number "4"; FPKM "30.6083598286"; frac "0.544960"; conf_lo "28.215827"; conf_hi "33.000893"; cov "159.791158";
Chr4	Cufflinks	exon	15047400	15047495	1000	-	.	gene_id "CUFF.11916"; transcript_id "AT4G30920.1"; exon_number "5"; FPKM "30.6083598286"; frac "0.544960"; conf_lo "28.215827"; conf_hi "33.000893"; cov "159.791158";
Chr4	Cufflinks	exon	15047571	15047697	1000	-	.	gene_id "CUFF.11916"; transcript_id "AT4G30920.1"; exon_number "6"; FPKM "30.6083598286"; frac "0.544960"; conf_lo "28.215827"; conf_hi "33.000893"; cov "159.791158";
Chr4	Cufflinks	exon	15047784	15048009	1000	-	.	gene_id "CUFF.11916"; transcript_id "AT4G30920.1"; exon_number "7"; FPKM "30.6083598286"; frac "0.544960"; conf_lo "28.215827"; conf_hi "33.000893"; cov "159.791158";
Chr4	Cufflinks	exon	15048134	15048328	1000	-	.	gene_id "CUFF.11916"; transcript_id "AT4G30920.1"; exon_number "8"; FPKM "30.6083598286"; frac "0.544960"; conf_lo "28.215827"; conf_hi "33.000893"; cov "159.791158";
Chr4	Cufflinks	exon	15048437	15048851	1000	-	.	gene_id "CUFF.11916"; transcript_id "AT4G30920.1"; exon_number "9"; FPKM "30.6083598286"; frac "0.544960"; conf_lo "28.215827"; conf_hi "33.000893"; cov "159.791158";
Chr4	Cufflinks	exon	15049071	15049373	1000	-	.	gene_id "CUFF.11916"; transcript_id "AT4G30920.1"; exon_number "10"; FPKM "30.6083598286"; frac "0.544960"; conf_lo "28.215827"; conf_hi "33.000893"; cov "159.791158";
Chr4	Cufflinks	transcript	15039432	15042311	1	+	.	gene_id "CUFF.11917"; transcript_id "AT4G30900.1"; FPKM "0.0000000000"; frac "0.000000"; conf_lo "0.000000"; conf_hi "0.093362"; cov "0.000000"; full_read_support "yes";
Chr4	Cufflinks	exon	15039432	15039566	1	+	.	gene_id "CUFF.11917"; transcript_id "AT4G30900.1"; exon_number "1"; FPKM "0.0000000000"; frac "0.000000"; conf_lo "0.000000"; conf_hi "0.093362"; cov "0.000000";
Chr4	Cufflinks	exon	15039642	15039768	1	+	.	gene_id "CUFF.11917"; transcript_id "AT4G30900.1"; exon_number "2"; FPKM "0.0000000000"; frac "0.000000"; conf_lo "0.000000"; conf_hi "0.093362"; cov "0.000000";
Chr4	Cufflinks	exon	15039897	15040162	1	+	.	gene_id "CUFF.11917"; transcript_id "AT4G30900.1"; exon_number "3"; FPKM "0.0000000000"; frac "0.000000"; conf_lo "0.000000"; conf_hi "0.093362"; cov "0.000000";
Chr4	Cufflinks	exon	15040396	15040437	1	+	.	gene_id "CUFF.11917"; transcript_id "AT4G30900.1"; exon_number "4"; FPKM "0.0000000000"; frac "0.000000"; conf_lo "0.000000"; conf_hi "0.093362"; cov "0.000000";
Chr4	Cufflinks	exon	15040963	15041045	1	+	.	gene_id "CUFF.11917"; transcript_id "AT4G30900.1"; exon_number "5"; FPKM "0.0000000000"; frac "0.000000"; conf_lo "0.000000"; conf_hi "0.093362"; cov "0.000000";
Chr4	Cufflinks	exon	15041132	15041233	1	+	.	gene_id "CUFF.11917"; transcript_id "AT4G30900.1"; exon_number "6"; FPKM "0.0000000000"; frac "0.000000"; conf_lo "0.000000"; conf_hi "0.093362"; cov "0.000000";
Chr4	Cufflinks	exon	15041349	15041563	1	+	.	gene_id "CUFF.11917"; transcript_id "AT4G30900.1"; exon_number "7"; FPKM "0.0000000000"; frac "0.000000"; conf_lo "0.000000"; conf_hi "0.093362"; cov "0.000000";
Chr4	Cufflinks	exon	15041751	15041845	1	+	.	gene_id "CUFF.11917"; transcript_id "AT4G30900.1"; exon_number "8"; FPKM "0.0000000000"; frac "0.000000"; conf_lo "0.000000"; conf_hi "0.093362"; cov "0.000000";
Chr4	Cufflinks	exon	15041932	15042311	1	+	.	gene_id "CUFF.11917"; transcript_id "AT4G30900.1"; exon_number "9"; FPKM "0.0000000000"; frac "0.000000"; conf_lo "0.000000"; conf_hi "0.093362"; cov "0.000000";
Chr4	Cufflinks	transcript	15039432	15042311	1	+	.	gene_id "CUFF.11917"; transcript_id "AT4G30900.2"; FPKM "0.0000000000"; frac "0.000000"; conf_lo "0.000000"; conf_hi "0.087998"; cov "0.000000"; full_read_support "yes";
Chr4	Cufflinks	exon	15039432	15039768	1	+	.	gene_id "CUFF.11917"; transcript_id "AT4G30900.2"; exon_number "1"; FPKM "0.0000000000"; frac "0.000000"; conf_lo "0.000000"; conf_hi "0.087998"; cov "0.000000";
Chr4	Cufflinks	exon	15039897	15040162	1	+	.	gene_id "CUFF.11917"; transcript_id "AT4G30900.2"; exon_number "2"; FPKM "0.0000000000"; frac "0.000000"; conf_lo "0.000000"; conf_hi "0.087998"; cov "0.000000";
Chr4	Cufflinks	exon	15040396	15040437	1	+	.	gene_id "CUFF.11917"; transcript_id "AT4G30900.2"; exon_number "3"; FPKM "0.0000000000"; frac "0.000000"; conf_lo "0.000000"; conf_hi "0.087998"; cov "0.000000";
Chr4	Cufflinks	exon	15040963	15041045	1	+	.	gene_id "CUFF.11917"; transcript_id "AT4G30900.2"; exon_number "4"; FPKM "0.0000000000"; frac "0.000000"; conf_lo "0.000000"; conf_hi "0.087998"; cov "0.000000";
Chr4	Cufflinks	exon	15041132	15041233	1	+	.	gene_id "CUFF.11917"; transcript_id "AT4G30900.2"; exon_number "5"; FPKM "0.0000000000"; frac "0.000000"; conf_lo "0.000000"; conf_hi "0.087998"; cov "0.000000";
Chr4	Cufflinks	exon	15041349	15041563	1	+	.	gene_id "CUFF.11917"; transcript_id "AT4G30900.2"; exon_number "6"; FPKM "0.0000000000"; frac "0.000000"; conf_lo "0.000000"; conf_hi "0.087998"; cov "0.000000";
Chr4	Cufflinks	exon	15041751	15041845	1	+	.	gene_id "CUFF.11917"; transcript_id "AT4G30900.2"; exon_number "7"; FPKM "0.0000000000"; frac "0.000000"; conf_lo "0.000000"; conf_hi "0.087998"; cov "0.000000";
Chr4	Cufflinks	exon	15041932	15042311	1	+	.	gene_id "CUFF.11917"; transcript_id "AT4G30900.2"; exon_number "8"; FPKM "0.0000000000"; frac "0.000000"; conf_lo "0.000000"; conf_hi "0.087998"; cov "0.000000";
Chr4	Cufflinks	transcript	15049824	15051665	1000	-	.	gene_id "CUFF.11918"; transcript_id "AT4G30930.1"; FPKM "13.6058373397"; frac "1.000000"; conf_lo "11.714565"; conf_hi "15.497109"; cov "70.988449"; full_read_support "yes";
Chr4	Cufflinks	exon	15049824	15050289	1000	-	.	gene_id "CUFF.11918"; transcript_id "AT4G30930.1"; exon_number "1"; FPKM "13.6058373397"; frac "1.000000"; conf_lo "11.714565"; conf_hi "15.497109"; cov "70.988449";
Chr4	Cufflinks	exon	15050407	15050481	1000	-	.	gene_id "CUFF.11918"; transcript_id "AT4G30930.1"; exon_number "2"; FPKM "13.6058373397"; frac "1.000000"; conf_lo "11.714565"; conf_hi "15.497109"; cov "70.988449";
Chr4	Cufflinks	exon	15050774	15050875	1000	-	.	gene_id "CUFF.11918"; transcript_id "AT4G30930.1"; exon_number "3"; FPKM "13.6058373397"; frac "1.000000"; conf_lo "11.714565"; conf_hi "15.497109"; cov "70.988449";
Chr4	Cufflinks	exon	15051031	15051111	1000	-	.	gene_id "CUFF.11918"; transcript_id "AT4G30930.1"; exon_number "4"; FPKM "13.6058373397"; frac "1.000000"; conf_lo "11.714565"; conf_hi "15.497109"; cov "70.988449";
Chr4	Cufflinks	exon	15051196	15051665	1000	-	.	gene_id "CUFF.11918"; transcript_id "AT4G30930.1"; exon_number "5"; FPKM "13.6058373397"; frac "1.000000"; conf_lo "11.714565"; conf_hi "15.497109"; cov "70.988449";
Chr4	Cufflinks	transcript	15051814	15054042	1000	-	.	gene_id "CUFF.11919"; transcript_id "AT4G30935.1"; FPKM "6.5894711597"; frac "0.807865"; conf_lo "5.447367"; conf_hi "7.731575"; cov "34.383453"; full_read_support "yes";
Chr4	Cufflinks	exon	15051814	15052264	1000	-	.	gene_id "CUFF.11919"; transcript_id "AT4G30935.1"; exon_number "1"; FPKM "6.5894711597"; frac "0.807865"; conf_lo "5.447367"; conf_hi "7.731575"; cov "34.383453";
Chr4	Cufflinks	exon	15052359	15052517	1000	-	.	gene_id "CUFF.11919"; transcript_id "AT4G30935.1"; exon_number "2"; FPKM "6.5894711597"; frac "0.807865"; conf_lo "5.447367"; conf_hi "7.731575"; cov "34.383453";
Chr4	Cufflinks	exon	15052603	15053258	1000	-	.	gene_id "CUFF.11919"; transcript_id "AT4G30935.1"; exon_number "3"; FPKM "6.5894711597"; frac "0.807865"; conf_lo "5.447367"; conf_hi "7.731575"; cov "34.383453";
Chr4	Cufflinks	exon	15053580	15053635	1000	-	.	gene_id "CUFF.11919"; transcript_id "AT4G30935.1"; exon_number "4"; FPKM "6.5894711597"; frac "0.807865"; conf_lo "5.447367"; conf_hi "7.731575"; cov "34.383453";
Chr4	Cufflinks	exon	15053728	15054042	1000	-	.	gene_id "CUFF.11919"; transcript_id "AT4G30935.1"; exon_number "5"; FPKM "6.5894711597"; frac "0.807865"; conf_lo "5.447367"; conf_hi "7.731575"; cov "34.383453";
Chr4	Cufflinks	transcript	15051814	15054069	207	-	.	gene_id "CUFF.11919"; transcript_id "CUFF.11919.2"; FPKM "1.3705960888"; frac "0.192135"; conf_lo "0.804861"; conf_hi "1.936332"; cov "7.151686"; full_read_support "yes";
Chr4	Cufflinks	exon	15051814	15052264	207	-	.	gene_id "CUFF.11919"; transcript_id "CUFF.11919.2"; exon_number "1"; FPKM "1.3705960888"; frac "0.192135"; conf_lo "0.804861"; conf_hi "1.936332"; cov "7.151686";
Chr4	Cufflinks	exon	15052359	15053258	207	-	.	gene_id "CUFF.11919"; transcript_id "CUFF.11919.2"; exon_number "2"; FPKM "1.3705960888"; frac "0.192135"; conf_lo "0.804861"; conf_hi "1.936332"; cov "7.151686";
Chr4	Cufflinks	exon	15053580	15054069	207	-	.	gene_id "CUFF.11919"; transcript_id "CUFF.11919.2"; exon_number "3"; FPKM "1.3705960888"; frac "0.192135"; conf_lo "0.804861"; conf_hi "1.936332"; cov "7.151686";
Chr4	Cufflinks	transcript	15054873	15056826	1000	+	.	gene_id "AT4G30940"; transcript_id "AT4G30940.1"; FPKM "1.1887192953"; frac "1.000000"; conf_lo "0.785086"; conf_hi "1.592353"; cov "6.190453"; full_read_support "yes";
Chr4	Cufflinks	exon	15054873	15056826	1000	+	.	gene_id "AT4G30940"; transcript_id "AT4G30940.1"; exon_number "1"; FPKM "1.1887192953"; frac "1.000000"; conf_lo "0.785086"; conf_hi "1.592353"; cov "6.190453";
Chr4	Cufflinks	transcript	15056975	15059794	1000	-	.	gene_id "CUFF.11920"; transcript_id "AT4G30950.1"; FPKM "59.2288486820"; frac "1.000000"; conf_lo "55.370441"; conf_hi "63.087256"; cov "309.214765"; full_read_support "yes";
Chr4	Cufflinks	exon	15056975	15057442	1000	-	.	gene_id "CUFF.11920"; transcript_id "AT4G30950.1"; exon_number "1"; FPKM "59.2288486820"; frac "1.000000"; conf_lo "55.370441"; conf_hi "63.087256"; cov "309.214765";
Chr4	Cufflinks	exon	15057584	15057698	1000	-	.	gene_id "CUFF.11920"; transcript_id "AT4G30950.1"; exon_number "2"; FPKM "59.2288486820"; frac "1.000000"; conf_lo "55.370441"; conf_hi "63.087256"; cov "309.214765";
Chr4	Cufflinks	exon	15057785	15057903	1000	-	.	gene_id "CUFF.11920"; transcript_id "AT4G30950.1"; exon_number "3"; FPKM "59.2288486820"; frac "1.000000"; conf_lo "55.370441"; conf_hi "63.087256"; cov "309.214765";
Chr4	Cufflinks	exon	15057997	15058174	1000	-	.	gene_id "CUFF.11920"; transcript_id "AT4G30950.1"; exon_number "4"; FPKM "59.2288486820"; frac "1.000000"; conf_lo "55.370441"; conf_hi "63.087256"; cov "309.214765";
Chr4	Cufflinks	exon	15058273	15058395	1000	-	.	gene_id "CUFF.11920"; transcript_id "AT4G30950.1"; exon_number "5"; FPKM "59.2288486820"; frac "1.000000"; conf_lo "55.370441"; conf_hi "63.087256"; cov "309.214765";
Chr4	Cufflinks	exon	15058478	15058629	1000	-	.	gene_id "CUFF.11920"; transcript_id "AT4G30950.1"; exon_number "6"; FPKM "59.2288486820"; frac "1.000000"; conf_lo "55.370441"; conf_hi "63.087256"; cov "309.214765";
Chr4	Cufflinks	exon	15058703	15058846	1000	-	.	gene_id "CUFF.11920"; transcript_id "AT4G30950.1"; exon_number "7"; FPKM "59.2288486820"; frac "1.000000"; conf_lo "55.370441"; conf_hi "63.087256"; cov "309.214765";
Chr4	Cufflinks	exon	15058925	15059172	1000	-	.	gene_id "CUFF.11920"; transcript_id "AT4G30950.1"; exon_number "8"; FPKM "59.2288486820"; frac "1.000000"; conf_lo "55.370441"; conf_hi "63.087256"; cov "309.214765";
Chr4	Cufflinks	exon	15059445	15059508	1000	-	.	gene_id "CUFF.11920"; transcript_id "AT4G30950.1"; exon_number "9"; FPKM "59.2288486820"; frac "1.000000"; conf_lo "55.370441"; conf_hi "63.087256"; cov "309.214765";
Chr4	Cufflinks	exon	15059635	15059794	1000	-	.	gene_id "CUFF.11920"; transcript_id "AT4G30950.1"; exon_number "10"; FPKM "59.2288486820"; frac "1.000000"; conf_lo "55.370441"; conf_hi "63.087256"; cov "309.214765";
Chr4	Cufflinks	transcript	15069266	15074588	1	-	.	gene_id "AT4G30970"; transcript_id "AT4G30970.1"; FPKM "0.0000000000"; frac "0.000000"; conf_lo "0.000000"; conf_hi "0.000000"; cov "0.000000"; full_read_support "no";
Chr4	Cufflinks	exon	15069266	15069310	1	-	.	gene_id "AT4G30970"; transcript_id "AT4G30970.1"; exon_number "1"; FPKM "0.0000000000"; frac "0.000000"; conf_lo "0.000000"; conf_hi "0.000000"; cov "0.000000";
Chr4	Cufflinks	exon	15070923	15071067	1	-	.	gene_id "AT4G30970"; transcript_id "AT4G30970.1"; exon_number "2"; FPKM "0.0000000000"; frac "0.000000"; conf_lo "0.000000"; conf_hi "0.000000"; cov "0.000000";
Chr4	Cufflinks	exon	15074088	15074242	1	-	.	gene_id "AT4G30970"; transcript_id "AT4G30970.1"; exon_number "3"; FPKM "0.0000000000"; frac "0.000000"; conf_lo "0.000000"; conf_hi "0.000000"; cov "0.000000";
Chr4	Cufflinks	exon	15074529	15074588	1	-	.	gene_id "AT4G30970"; transcript_id "AT4G30970.1"; exon_number "4"; FPKM "0.0000000000"; frac "0.000000"; conf_lo "0.000000"; conf_hi "0.000000"; cov "0.000000";
Chr4	Cufflinks	transcript	15245813	15247927	1000	-	.	gene_id "CUFF.11921"; transcript_id "AT4G31420.1"; FPKM "15.5536486603"; frac "0.590290"; conf_lo "13.782181"; conf_hi "17.325117"; cov "81.194146"; full_read_support "yes";
Chr4	Cufflinks	exon	15245813	15246143	1000	-	.	gene_id "CUFF.11921"; transcript_id "AT4G31420.1"; exon_number "1"; FPKM "15.5536486603"; frac "0.590290"; conf_lo "13.782181"; conf_hi "17.325117"; cov "81.194146";
Chr4	Cufflinks	exon	15246240	15246455	1000	-	.	gene_id "CUFF.11921"; transcript_id "AT4G31420.1"; exon_number "2"; FPKM "15.5536486603"; frac "0.590290"; conf_lo "13.782181"; conf_hi "17.325117"; cov "81.194146";
Chr4	Cufflinks	exon	15246561	15246730	1000	-	.	gene_id "CUFF.11921"; transcript_id "AT4G31420.1"; exon_number "3"; FPKM "15.5536486603"; frac "0.590290"; conf_lo "13.782181"; conf_hi "17.325117"; cov "81.194146";
Chr4	Cufflinks	exon	15246822	15247388	1000	-	.	gene_id "CUFF.11921"; transcript_id "AT4G31420.1"; exon_number "4"; FPKM "15.5536486603"; frac "0.590290"; conf_lo "13.782181"; conf_hi "17.325117"; cov "81.194146";
Chr4	Cufflinks	exon	15247659	15247927	1000	-	.	gene_id "CUFF.11921"; transcript_id "AT4G31420.1"; exon_number "5"; FPKM "15.5536486603"; frac "0.590290"; conf_lo "13.782181"; conf_hi "17.325117"; cov "81.194146";
Chr4	Cufflinks	transcript	15245816	15247924	1	-	.	gene_id "CUFF.11921"; transcript_id "AT4G31420.2"; FPKM "0.0000000000"; frac "0.000000"; conf_lo "0.000000"; conf_hi "0.086021"; cov "0.000000"; full_read_support "no";
Chr4	Cufflinks	exon	15245816	15246143	1	-	.	gene_id "CUFF.11921"; transcript_id "AT4G31420.2"; exon_number "1"; FPKM "0.0000000000"; frac "0.000000"; conf_lo "0.000000"; conf_hi "0.086021"; cov "0.000000";
Chr4	Cufflinks	exon	15246240	15246458	1	-	.	gene_id "CUFF.11921"; transcript_id "AT4G31420.2"; exon_number "2"; FPKM "0.0000000000"; frac "0.000000"; conf_lo "0.000000"; conf_hi "0.086021"; cov "0.000000";
Chr4	Cufflinks	exon	15246561	15246730	1	-	.	gene_id "CUFF.11921"; transcript_id "AT4G31420.2"; exon_number "3"; FPKM "0.0000000000"; frac "0.000000"; conf_lo "0.000000"; conf_hi "0.086021"; cov "0.000000";
Chr4	Cufflinks	exon	15246822	15247388	1	-	.	gene_id "CUFF.11921"; transcript_id "AT4G31420.2"; exon_number "4"; FPKM "0.0000000000"; frac "0.000000"; conf_lo "0.000000"; conf_hi "0.086021"; cov "0.000000";
Chr4	Cufflinks	exon	15247659	15247924	1	-	.	gene_id "CUFF.11921"; transcript_id "AT4G31420.2"; exon_number "5"; FPKM "0.0000000000"; frac "0.000000"; conf_lo "0.000000"; conf_hi "0.086021"; cov "0.000000";
Chr4	Cufflinks	transcript	15074945	15075024	1	+	.	gene_id "AT4G30972"; transcript_id "AT4G30972.1"; FPKM "0.0000000000"; frac "0.000000"; conf_lo "0.000000"; conf_hi "1.435784"; cov "0.000000"; full_read_support "no";
Chr4	Cufflinks	exon	15074945	15075024	1	+	.	gene_id "AT4G30972"; transcript_id "AT4G30972.1"; exon_number "1"; FPKM "0.0000000000"; frac "0.000000"; conf_lo "0.000000"; conf_hi "1.435784"; cov "0.000000";
Chr4	Cufflinks	transcript	15075042	15077572	1	+	.	gene_id "CUFF.11922"; transcript_id "AT4G30975.1"; FPKM "0.0000000000"; frac "0.000000"; conf_lo "0.000000"; conf_hi "0.219082"; cov "0.000000"; full_read_support "no";
Chr4	Cufflinks	exon	15075042	15075398	1	+	.	gene_id "CUFF.11922"; transcript_id "AT4G30975.1"; exon_number "1"; FPKM "0.0000000000"; frac "0.000000"; conf_lo "0.000000"; conf_hi "0.219082"; cov "0.000000";
Chr4	Cufflinks	exon	15077028	15077102	1	+	.	gene_id "CUFF.11922"; transcript_id "AT4G30975.1"; exon_number "2"; FPKM "0.0000000000"; frac "0.000000"; conf_lo "0.000000"; conf_hi "0.219082"; cov "0.000000";
Chr4	Cufflinks	exon	15077266	15077572	1	+	.	gene_id "CUFF.11922"; transcript_id "AT4G30975.1"; exon_number "3"; FPKM "0.0000000000"; frac "0.000000"; conf_lo "0.000000"; conf_hi "0.219082"; cov "0.000000";
Chr4	Cufflinks	transcript	15243723	15245838	1000	+	.	gene_id "CUFF.11923"; transcript_id "AT4G31410.1"; FPKM "8.5710211649"; frac "0.295633"; conf_lo "7.120255"; conf_hi "10.021788"; cov "44.742990"; full_read_support "yes";
Chr4	Cufflinks	exon	15243723	15243809	1000	+	.	gene_id "CUFF.11923"; transcript_id "AT4G31410.1"; exon_number "1"; FPKM "8.5710211649"; frac "0.295633"; conf_lo "7.120255"; conf_hi "10.021788"; cov "44.742990";
Chr4	Cufflinks	exon	15244130	15245148	1000	+	.	gene_id "CUFF.11923"; transcript_id "AT4G31410.1"; exon_number "2"; FPKM "8.5710211649"; frac "0.295633"; conf_lo "7.120255"; conf_hi "10.021788"; cov "44.742990";
Chr4	Cufflinks	exon	15245438	15245474	1000	+	.	gene_id "CUFF.11923"; transcript_id "AT4G31410.1"; exon_number "3"; FPKM "8.5710211649"; frac "0.295633"; conf_lo "7.120255"; conf_hi "10.021788"; cov "44.742990";
Chr4	Cufflinks	exon	15245551	15245838	1000	+	.	gene_id "CUFF.11923"; transcript_id "AT4G31410.1"; exon_number "4"; FPKM "8.5710211649"; frac "0.295633"; conf_lo "7.120255"; conf_hi "10.021788"; cov "44.742990";
Chr4	Cufflinks	transcript	15243732	15245835	366	+	.	gene_id "CUFF.11923"; transcript_id "AT4G31410.2"; FPKM "3.1420103786"; frac "0.114077"; conf_lo "2.201060"; conf_hi "4.082961"; cov "16.402122"; full_read_support "yes";
Chr4	Cufflinks	exon	15243732	15243809	366	+	.	gene_id "CUFF.11923"; transcript_id "AT4G31410.2"; exon_number "1"; FPKM "3.1420103786"; frac "0.114077"; conf_lo "2.201060"; conf_hi "4.082961"; cov "16.402122";
Chr4	Cufflinks	exon	15244130	15245148	366	+	.	gene_id "CUFF.11923"; transcript_id "AT4G31410.2"; exon_number "2"; FPKM "3.1420103786"; frac "0.114077"; conf_lo "2.201060"; conf_hi "4.082961"; cov "16.402122";
Chr4	Cufflinks	exon	15245438	15245835	366	+	.	gene_id "CUFF.11923"; transcript_id "AT4G31410.2"; exon_number "3"; FPKM "3.1420103786"; frac "0.114077"; conf_lo "2.201060"; conf_hi "4.082961"; cov "16.402122";
Chr4	Cufflinks	transcript	15079243	15081657	1	-	.	gene_id "AT4G30980"; transcript_id "AT4G30980.1"; FPKM "0.0000000000"; frac "0.000000"; conf_lo "0.000000"; conf_hi "0.113133"; cov "0.000000"; full_read_support "yes";
Chr4	Cufflinks	exon	15079243	15079794	1	-	.	gene_id "AT4G30980"; transcript_id "AT4G30980.1"; exon_number "1"; FPKM "0.0000000000"; frac "0.000000"; conf_lo "0.000000"; conf_hi "0.113133"; cov "0.000000";
Chr4	Cufflinks	exon	15080132	15080188	1	-	.	gene_id "AT4G30980"; transcript_id "AT4G30980.1"; exon_number "2"; FPKM "0.0000000000"; frac "0.000000"; conf_lo "0.000000"; conf_hi "0.113133"; cov "0.000000";
Chr4	Cufflinks	exon	15080459	15080524	1	-	.	gene_id "AT4G30980"; transcript_id "AT4G30980.1"; exon_number "3"; FPKM "0.0000000000"; frac "0.000000"; conf_lo "0.000000"; conf_hi "0.113133"; cov "0.000000";
Chr4	Cufflinks	exon	15080869	15080934	1	-	.	gene_id "AT4G30980"; transcript_id "AT4G30980.1"; exon_number "4"; FPKM "0.0000000000"; frac "0.000000"; conf_lo "0.000000"; conf_hi "0.113133"; cov "0.000000";
Chr4	Cufflinks	exon	15081052	15081192	1	-	.	gene_id "AT4G30980"; transcript_id "AT4G30980.1"; exon_number "5"; FPKM "0.0000000000"; frac "0.000000"; conf_lo "0.000000"; conf_hi "0.113133"; cov "0.000000";
Chr4	Cufflinks	exon	15081310	15081657	1	-	.	gene_id "AT4G30980"; transcript_id "AT4G30980.1"; exon_number "6"; FPKM "0.0000000000"; frac "0.000000"; conf_lo "0.000000"; conf_hi "0.113133"; cov "0.000000";
Chr4	Cufflinks	transcript	15263154	15267847	1000	+	.	gene_id "CUFF.11924"; transcript_id "AT4G31480.1"; FPKM "28.9165387428"; frac "0.516091"; conf_lo "27.036346"; conf_hi "30.796732"; cov "150.895263"; full_read_support "yes";
Chr4	Cufflinks	exon	15263154	15263338	1000	+	.	gene_id "CUFF.11924"; transcript_id "AT4G31480.1"; exon_number "1"; FPKM "28.9165387428"; frac "0.516091"; conf_lo "27.036346"; conf_hi "30.796732"; cov "150.895263";
Chr4	Cufflinks	exon	15264134	15266190	1000	+	.	gene_id "CUFF.11924"; transcript_id "AT4G31480.1"; exon_number "2"; FPKM "28.9165387428"; frac "0.516091"; conf_lo "27.036346"; conf_hi "30.796732"; cov "150.895263";
Chr4	Cufflinks	exon	15266418	15266927	1000	+	.	gene_id "CUFF.11924"; transcript_id "AT4G31480.1"; exon_number "3"; FPKM "28.9165387428"; frac "0.516091"; conf_lo "27.036346"; conf_hi "30.796732"; cov "150.895263";
Chr4	Cufflinks	exon	15267020	15267105	1000	+	.	gene_id "CUFF.11924"; transcript_id "AT4G31480.1"; exon_number "4"; FPKM "28.9165387428"; frac "0.516091"; conf_lo "27.036346"; conf_hi "30.796732"; cov "150.895263";
Chr4	Cufflinks	exon	15267180	15267385	1000	+	.	gene_id "CUFF.11924"; transcript_id "AT4G31480.1"; exon_number "5"; FPKM "28.9165387428"; frac "0.516091"; conf_lo "27.036346"; conf_hi "30.796732"; cov "150.895263";
Chr4	Cufflinks	exon	15267469	15267847	1000	+	.	gene_id "CUFF.11924"; transcript_id "AT4G31480.1"; exon_number "6"; FPKM "28.9165387428"; frac "0.516091"; conf_lo "27.036346"; conf_hi "30.796732"; cov "150.895263";
Chr4	Cufflinks	transcript	15263154	15267838	1	+	.	gene_id "CUFF.11924"; transcript_id "AT4G31480.2"; FPKM "0.0000000000"; frac "0.000000"; conf_lo "0.000000"; conf_hi "0.035027"; cov "0.000000"; full_read_support "no";
Chr4	Cufflinks	exon	15263154	15263338	1	+	.	gene_id "CUFF.11924"; transcript_id "AT4G31480.2"; exon_number "1"; FPKM "0.0000000000"; frac "0.000000"; conf_lo "0.000000"; conf_hi "0.035027"; cov "0.000000";
Chr4	Cufflinks	exon	15263830	15263909	1	+	.	gene_id "CUFF.11924"; transcript_id "AT4G31480.2"; exon_number "2"; FPKM "0.0000000000"; frac "0.000000"; conf_lo "0.000000"; conf_hi "0.035027"; cov "0.000000";
Chr4	Cufflinks	exon	15264134	15266190	1	+	.	gene_id "CUFF.11924"; transcript_id "AT4G31480.2"; exon_number "3"; FPKM "0.0000000000"; frac "0.000000"; conf_lo "0.000000"; conf_hi "0.035027"; cov "0.000000";
Chr4	Cufflinks	exon	15266418	15266927	1	+	.	gene_id "CUFF.11924"; transcript_id "AT4G31480.2"; exon_number "4"; FPKM "0.0000000000"; frac "0.000000"; conf_lo "0.000000"; conf_hi "0.035027"; cov "0.000000";
Chr4	Cufflinks	exon	15267020	15267105	1	+	.	gene_id "CUFF.11924"; transcript_id "AT4G31480.2"; exon_number "5"; FPKM "0.0000000000"; frac "0.000000"; conf_lo "0.000000"; conf_hi "0.035027"; cov "0.000000";
Chr4	Cufflinks	exon	15267180	15267385	1	+	.	gene_id "CUFF.11924"; transcript_id "AT4G31480.2"; exon_number "6"; FPKM "0.0000000000"; frac "0.000000"; conf_lo "0.000000"; conf_hi "0.035027"; cov "0.000000";
Chr4	Cufflinks	exon	15267469	15267838	1	+	.	gene_id "CUFF.11924"; transcript_id "AT4G31480.2"; exon_number "7"; FPKM "0.0000000000"; frac "0.000000"; conf_lo "0.000000"; conf_hi "0.035027"; cov "0.000000";
Chr4	Cufflinks	transcript	15268533	15273147	973	+	.	gene_id "CUFF.11924"; transcript_id "AT4G31490.1"; FPKM "28.1395285679"; frac "0.483909"; conf_lo "26.273898"; conf_hi "30.005159"; cov "146.840589"; full_read_support "yes";
Chr4	Cufflinks	exon	15268533	15268639	973	+	.	gene_id "CUFF.11924"; transcript_id "AT4G31490.1"; exon_number "1"; FPKM "28.1395285679"; frac "0.483909"; conf_lo "26.273898"; conf_hi "30.005159"; cov "146.840589";
Chr4	Cufflinks	exon	15269449	15271505	973	+	.	gene_id "CUFF.11924"; transcript_id "AT4G31490.1"; exon_number "2"; FPKM "28.1395285679"; frac "0.483909"; conf_lo "26.273898"; conf_hi "30.005159"; cov "146.840589";
Chr4	Cufflinks	exon	15271724	15272233	973	+	.	gene_id "CUFF.11924"; transcript_id "AT4G31490.1"; exon_number "3"; FPKM "28.1395285679"; frac "0.483909"; conf_lo "26.273898"; conf_hi "30.005159"; cov "146.840589";
Chr4	Cufflinks	exon	15272329	15272414	973	+	.	gene_id "CUFF.11924"; transcript_id "AT4G31490.1"; exon_number "4"; FPKM "28.1395285679"; frac "0.483909"; conf_lo "26.273898"; conf_hi "30.005159"; cov "146.840589";
Chr4	Cufflinks	exon	15272489	15272694	973	+	.	gene_id "CUFF.11924"; transcript_id "AT4G31490.1"; exon_number "5"; FPKM "28.1395285679"; frac "0.483909"; conf_lo "26.273898"; conf_hi "30.005159"; cov "146.840589";
Chr4	Cufflinks	exon	15272808	15273147	973	+	.	gene_id "CUFF.11924"; transcript_id "AT4G31490.1"; exon_number "6"; FPKM "28.1395285679"; frac "0.483909"; conf_lo "26.273898"; conf_hi "30.005159"; cov "146.840589";
Chr4	Cufflinks	transcript	15098067	15100558	353	+	.	gene_id "CUFF.11925"; transcript_id "AT4G30993.1"; FPKM "1.9838811678"; frac "0.186222"; conf_lo "1.250119"; conf_hi "2.717643"; cov "10.353828"; full_read_support "yes";
Chr4	Cufflinks	exon	15098067	15098398	353	+	.	gene_id "CUFF.11925"; transcript_id "AT4G30993.1"; exon_number "1"; FPKM "1.9838811678"; frac "0.186222"; conf_lo "1.250119"; conf_hi "2.717643"; cov "10.353828";
Chr4	Cufflinks	exon	15098559	15098642	353	+	.	gene_id "CUFF.11925"; transcript_id "AT4G30993.1"; exon_number "2"; FPKM "1.9838811678"; frac "0.186222"; conf_lo "1.250119"; conf_hi "2.717643"; cov "10.353828";
Chr4	Cufflinks	exon	15098743	15098777	353	+	.	gene_id "CUFF.11925"; transcript_id "AT4G30993.1"; exon_number "3"; FPKM "1.9838811678"; frac "0.186222"; conf_lo "1.250119"; conf_hi "2.717643"; cov "10.353828";
Chr4	Cufflinks	exon	15098865	15098967	353	+	.	gene_id "CUFF.11925"; transcript_id "AT4G30993.1"; exon_number "4"; FPKM "1.9838811678"; frac "0.186222"; conf_lo "1.250119"; conf_hi "2.717643"; cov "10.353828";
Chr4	Cufflinks	exon	15099066	15099151	353	+	.	gene_id "CUFF.11925"; transcript_id "AT4G30993.1"; exon_number "5"; FPKM "1.9838811678"; frac "0.186222"; conf_lo "1.250119"; conf_hi "2.717643"; cov "10.353828";
Chr4	Cufflinks	exon	15099299	15099616	353	+	.	gene_id "CUFF.11925"; transcript_id "AT4G30993.1"; exon_number "6"; FPKM "1.9838811678"; frac "0.186222"; conf_lo "1.250119"; conf_hi "2.717643"; cov "10.353828";
Chr4	Cufflinks	exon	15099706	15099754	353	+	.	gene_id "CUFF.11925"; transcript_id "AT4G30993.1"; exon_number "7"; FPKM "1.9838811678"; frac "0.186222"; conf_lo "1.250119"; conf_hi "2.717643"; cov "10.353828";
Chr4	Cufflinks	exon	15099858	15100558	353	+	.	gene_id "CUFF.11925"; transcript_id "AT4G30993.1"; exon_number "8"; FPKM "1.9838811678"; frac "0.186222"; conf_lo "1.250119"; conf_hi "2.717643"; cov "10.353828";
Chr4	Cufflinks	transcript	15098067	15100558	1000	+	.	gene_id "CUFF.11925"; transcript_id "AT4G30993.2"; FPKM "5.6168063496"; frac "0.494401"; conf_lo "4.516289"; conf_hi "6.717324"; cov "29.313976"; full_read_support "yes";
Chr4	Cufflinks	exon	15098067	15098398	1000	+	.	gene_id "CUFF.11925"; transcript_id "AT4G30993.2"; exon_number "1"; FPKM "5.6168063496"; frac "0.494401"; conf_lo "4.516289"; conf_hi "6.717324"; cov "29.313976";
Chr4	Cufflinks	exon	15098559	15098642	1000	+	.	gene_id "CUFF.11925"; transcript_id "AT4G30993.2"; exon_number "2"; FPKM "5.6168063496"; frac "0.494401"; conf_lo "4.516289"; conf_hi "6.717324"; cov "29.313976";
Chr4	Cufflinks	exon	15098743	15098777	1000	+	.	gene_id "CUFF.11925"; transcript_id "AT4G30993.2"; exon_number "3"; FPKM "5.6168063496"; frac "0.494401"; conf_lo "4.516289"; conf_hi "6.717324"; cov "29.313976";
Chr4	Cufflinks	exon	15098865	15098967	1000	+	.	gene_id "CUFF.11925"; transcript_id "AT4G30993.2"; exon_number "4"; FPKM "5.6168063496"; frac "0.494401"; conf_lo "4.516289"; conf_hi "6.717324"; cov "29.313976";
Chr4	Cufflinks	exon	15099066	15099151	1000	+	.	gene_id "CUFF.11925"; transcript_id "AT4G30993.2"; exon_number "5"; FPKM "5.6168063496"; frac "0.494401"; conf_lo "4.516289"; conf_hi "6.717324"; cov "29.313976";
Chr4	Cufflinks	exon	15099299	15099410	1000	+	.	gene_id "CUFF.11925"; transcript_id "AT4G30993.2"; exon_number "6"; FPKM "5.6168063496"; frac "0.494401"; conf_lo "4.516289"; conf_hi "6.717324"; cov "29.313976";
Chr4	Cufflinks	exon	15099504	15099616	1000	+	.	gene_id "CUFF.11925"; transcript_id "AT4G30993.2"; exon_number "7"; FPKM "5.6168063496"; frac "0.494401"; conf_lo "4.516289"; conf_hi "6.717324"; cov "29.313976";
Chr4	Cufflinks	exon	15099706	15099754	1000	+	.	gene_id "CUFF.11925"; transcript_id "AT4G30993.2"; exon_number "8"; FPKM "5.6168063496"; frac "0.494401"; conf_lo "4.516289"; conf_hi "6.717324"; cov "29.313976";
Chr4	Cufflinks	exon	15099858	15100558	1000	+	.	gene_id "CUFF.11925"; transcript_id "AT4G30993.2"; exon_number "9"; FPKM "5.6168063496"; frac "0.494401"; conf_lo "4.516289"; conf_hi "6.717324"; cov "29.313976";
Chr4	Cufflinks	transcript	15098067	15100960	501	+	.	gene_id "CUFF.11925"; transcript_id "CUFF.11925.3"; FPKM "2.8175208243"; frac "0.319377"; conf_lo "2.094072"; conf_hi "3.540970"; cov "14.704573"; full_read_support "yes";
Chr4	Cufflinks	exon	15098067	15098398	501	+	.	gene_id "CUFF.11925"; transcript_id "CUFF.11925.3"; exon_number "1"; FPKM "2.8175208243"; frac "0.319377"; conf_lo "2.094072"; conf_hi "3.540970"; cov "14.704573";
Chr4	Cufflinks	exon	15098559	15098642	501	+	.	gene_id "CUFF.11925"; transcript_id "CUFF.11925.3"; exon_number "2"; FPKM "2.8175208243"; frac "0.319377"; conf_lo "2.094072"; conf_hi "3.540970"; cov "14.704573";
Chr4	Cufflinks	exon	15098743	15098777	501	+	.	gene_id "CUFF.11925"; transcript_id "CUFF.11925.3"; exon_number "3"; FPKM "2.8175208243"; frac "0.319377"; conf_lo "2.094072"; conf_hi "3.540970"; cov "14.704573";
Chr4	Cufflinks	exon	15098865	15098967	501	+	.	gene_id "CUFF.11925"; transcript_id "CUFF.11925.3"; exon_number "4"; FPKM "2.8175208243"; frac "0.319377"; conf_lo "2.094072"; conf_hi "3.540970"; cov "14.704573";
Chr4	Cufflinks	exon	15099066	15099151	501	+	.	gene_id "CUFF.11925"; transcript_id "CUFF.11925.3"; exon_number "5"; FPKM "2.8175208243"; frac "0.319377"; conf_lo "2.094072"; conf_hi "3.540970"; cov "14.704573";
Chr4	Cufflinks	exon	15099298	15099410	501	+	.	gene_id "CUFF.11925"; transcript_id "CUFF.11925.3"; exon_number "6"; FPKM "2.8175208243"; frac "0.319377"; conf_lo "2.094072"; conf_hi "3.540970"; cov "14.704573";
Chr4	Cufflinks	exon	15099504	15099616	501	+	.	gene_id "CUFF.11925"; transcript_id "CUFF.11925.3"; exon_number "7"; FPKM "2.8175208243"; frac "0.319377"; conf_lo "2.094072"; conf_hi "3.540970"; cov "14.704573";
Chr4	Cufflinks	exon	15099706	15099754	501	+	.	gene_id "CUFF.11925"; transcript_id "CUFF.11925.3"; exon_number "8"; FPKM "2.8175208243"; frac "0.319377"; conf_lo "2.094072"; conf_hi "3.540970"; cov "14.704573";
Chr4	Cufflinks	exon	15099858	15100960	501	+	.	gene_id "CUFF.11925"; transcript_id "CUFF.11925.3"; exon_number "9"; FPKM "2.8175208243"; frac "0.319377"; conf_lo "2.094072"; conf_hi "3.540970"; cov "14.704573";
Chr4	Cufflinks	transcript	15101295	15102684	1000	+	.	gene_id "CUFF.11926"; transcript_id "AT4G30996.1"; FPKM "21.1978291199"; frac "1.000000"; conf_lo "18.383760"; conf_hi "24.011898"; cov "110.613228"; full_read_support "yes";
Chr4	Cufflinks	exon	15101295	15101656	1000	+	.	gene_id "CUFF.11926"; transcript_id "AT4G30996.1"; exon_number "1"; FPKM "21.1978291199"; frac "1.000000"; conf_lo "18.383760"; conf_hi "24.011898"; cov "110.613228";
Chr4	Cufflinks	exon	15101954	15101977	1000	+	.	gene_id "CUFF.11926"; transcript_id "AT4G30996.1"; exon_number "2"; FPKM "21.1978291199"; frac "1.000000"; conf_lo "18.383760"; conf_hi "24.011898"; cov "110.613228";
Chr4	Cufflinks	exon	15102160	15102684	1000	+	.	gene_id "CUFF.11926"; transcript_id "AT4G30996.1"; exon_number "3"; FPKM "21.1978291199"; frac "1.000000"; conf_lo "18.383760"; conf_hi "24.011898"; cov "110.613228";
Chr4	Cufflinks	transcript	15103159	15105979	402	+	.	gene_id "CUFF.11927"; transcript_id "AT4G31000.1"; FPKM "0.4217187541"; frac "0.290246"; conf_lo "0.156233"; conf_hi "0.687205"; cov "2.199689"; full_read_support "no";
Chr4	Cufflinks	exon	15103159	15103499	402	+	.	gene_id "CUFF.11927"; transcript_id "AT4G31000.1"; exon_number "1"; FPKM "0.4217187541"; frac "0.290246"; conf_lo "0.156233"; conf_hi "0.687205"; cov "2.199689";
Chr4	Cufflinks	exon	15103726	15103801	402	+	.	gene_id "CUFF.11927"; transcript_id "AT4G31000.1"; exon_number "2"; FPKM "0.4217187541"; frac "0.290246"; conf_lo "0.156233"; conf_hi "0.687205"; cov "2.199689";
Chr4	Cufflinks	exon	15103902	15103960	402	+	.	gene_id "CUFF.11927"; transcript_id "AT4G31000.1"; exon_number "3"; FPKM "0.4217187541"; frac "0.290246"; conf_lo "0.156233"; conf_hi "0.687205"; cov "2.199689";
Chr4	Cufflinks	exon	15104035	15104519	402	+	.	gene_id "CUFF.11927"; transcript_id "AT4G31000.1"; exon_number "4"; FPKM "0.4217187541"; frac "0.290246"; conf_lo "0.156233"; conf_hi "0.687205"; cov "2.199689";
Chr4	Cufflinks	exon	15104625	15104785	402	+	.	gene_id "CUFF.11927"; transcript_id "AT4G31000.1"; exon_number "5"; FPKM "0.4217187541"; frac "0.290246"; conf_lo "0.156233"; conf_hi "0.687205"; cov "2.199689";
Chr4	Cufflinks	exon	15104871	15105074	402	+	.	gene_id "CUFF.11927"; transcript_id "AT4G31000.1"; exon_number "6"; FPKM "0.4217187541"; frac "0.290246"; conf_lo "0.156233"; conf_hi "0.687205"; cov "2.199689";
Chr4	Cufflinks	exon	15105194	15105979	402	+	.	gene_id "CUFF.11927"; transcript_id "AT4G31000.1"; exon_number "7"; FPKM "0.4217187541"; frac "0.290246"; conf_lo "0.156233"; conf_hi "0.687205"; cov "2.199689";
Chr4	Cufflinks	transcript	15103159	15105861	1000	+	.	gene_id "CUFF.11927"; transcript_id "CUFF.11927.2"; FPKM "1.0466972971"; frac "0.709754"; conf_lo "0.654362"; conf_hi "1.439032"; cov "5.459583"; full_read_support "no";
Chr4	Cufflinks	exon	15103159	15103499	1000	+	.	gene_id "CUFF.11927"; transcript_id "CUFF.11927.2"; exon_number "1"; FPKM "1.0466972971"; frac "0.709754"; conf_lo "0.654362"; conf_hi "1.439032"; cov "5.459583";
Chr4	Cufflinks	exon	15103841	15103960	1000	+	.	gene_id "CUFF.11927"; transcript_id "CUFF.11927.2"; exon_number "2"; FPKM "1.0466972971"; frac "0.709754"; conf_lo "0.654362"; conf_hi "1.439032"; cov "5.459583";
Chr4	Cufflinks	exon	15104035	15104785	1000	+	.	gene_id "CUFF.11927"; transcript_id "CUFF.11927.2"; exon_number "3"; FPKM "1.0466972971"; frac "0.709754"; conf_lo "0.654362"; conf_hi "1.439032"; cov "5.459583";
Chr4	Cufflinks	exon	15104871	15105074	1000	+	.	gene_id "CUFF.11927"; transcript_id "CUFF.11927.2"; exon_number "4"; FPKM "1.0466972971"; frac "0.709754"; conf_lo "0.654362"; conf_hi "1.439032"; cov "5.459583";
Chr4	Cufflinks	exon	15105194	15105861	1000	+	.	gene_id "CUFF.11927"; transcript_id "CUFF.11927.2"; exon_number "5"; FPKM "1.0466972971"; frac "0.709754"; conf_lo "0.654362"; conf_hi "1.439032"; cov "5.459583";
Chr4	Cufflinks	transcript	15103248	15105861	1	+	.	gene_id "CUFF.11927"; transcript_id "AT4G31000.2"; FPKM "0.0000000000"; frac "0.000000"; conf_lo "0.000000"; conf_hi "0.070585"; cov "0.000000"; full_read_support "no";
Chr4	Cufflinks	exon	15103248	15103499	1	+	.	gene_id "CUFF.11927"; transcript_id "AT4G31000.2"; exon_number "1"; FPKM "0.0000000000"; frac "0.000000"; conf_lo "0.000000"; conf_hi "0.070585"; cov "0.000000";
Chr4	Cufflinks	exon	15103841	15103960	1	+	.	gene_id "CUFF.11927"; transcript_id "AT4G31000.2"; exon_number "2"; FPKM "0.0000000000"; frac "0.000000"; conf_lo "0.000000"; conf_hi "0.070585"; cov "0.000000";
Chr4	Cufflinks	exon	15104035	15104471	1	+	.	gene_id "CUFF.11927"; transcript_id "AT4G31000.2"; exon_number "3"; FPKM "0.0000000000"; frac "0.000000"; conf_lo "0.000000"; conf_hi "0.070585"; cov "0.000000";
Chr4	Cufflinks	exon	15104625	15104785	1	+	.	gene_id "CUFF.11927"; transcript_id "AT4G31000.2"; exon_number "4"; FPKM "0.0000000000"; frac "0.000000"; conf_lo "0.000000"; conf_hi "0.070585"; cov "0.000000";
Chr4	Cufflinks	exon	15104871	15105074	1	+	.	gene_id "CUFF.11927"; transcript_id "AT4G31000.2"; exon_number "5"; FPKM "0.0000000000"; frac "0.000000"; conf_lo "0.000000"; conf_hi "0.070585"; cov "0.000000";
Chr4	Cufflinks	exon	15105194	15105861	1	+	.	gene_id "CUFF.11927"; transcript_id "AT4G31000.2"; exon_number "6"; FPKM "0.0000000000"; frac "0.000000"; conf_lo "0.000000"; conf_hi "0.070585"; cov "0.000000";
Chr4	Cufflinks	transcript	15106644	15108636	273	+	.	gene_id "AT4G31010"; transcript_id "AT4G31010.2"; FPKM "1.1279354611"; frac "0.198360"; conf_lo "0.560293"; conf_hi "1.695578"; cov "5.884974"; full_read_support "yes";
Chr4	Cufflinks	exon	15106644	15107254	273	+	.	gene_id "AT4G31010"; transcript_id "AT4G31010.2"; exon_number "1"; FPKM "1.1279354611"; frac "0.198360"; conf_lo "0.560293"; conf_hi "1.695578"; cov "5.884974";
Chr4	Cufflinks	exon	15107466	15107593	273	+	.	gene_id "AT4G31010"; transcript_id "AT4G31010.2"; exon_number "2"; FPKM "1.1279354611"; frac "0.198360"; conf_lo "0.560293"; conf_hi "1.695578"; cov "5.884974";
Chr4	Cufflinks	exon	15107688	15108127	273	+	.	gene_id "AT4G31010"; transcript_id "AT4G31010.2"; exon_number "3"; FPKM "1.1279354611"; frac "0.198360"; conf_lo "0.560293"; conf_hi "1.695578"; cov "5.884974";
Chr4	Cufflinks	exon	15108258	15108636	273	+	.	gene_id "AT4G31010"; transcript_id "AT4G31010.2"; exon_number "4"; FPKM "1.1279354611"; frac "0.198360"; conf_lo "0.560293"; conf_hi "1.695578"; cov "5.884974";
Chr4	Cufflinks	transcript	15106644	15108636	1000	+	.	gene_id "AT4G31010"; transcript_id "AT4G31010.1"; FPKM "4.1166572938"; frac "0.677610"; conf_lo "3.154148"; conf_hi "5.079166"; cov "21.478553"; full_read_support "yes";
Chr4	Cufflinks	exon	15106644	15107254	1000	+	.	gene_id "AT4G31010"; transcript_id "AT4G31010.1"; exon_number "1"; FPKM "4.1166572938"; frac "0.677610"; conf_lo "3.154148"; conf_hi "5.079166"; cov "21.478553";
Chr4	Cufflinks	exon	15107466	15107593	1000	+	.	gene_id "AT4G31010"; transcript_id "AT4G31010.1"; exon_number "2"; FPKM "4.1166572938"; frac "0.677610"; conf_lo "3.154148"; conf_hi "5.079166"; cov "21.478553";
Chr4	Cufflinks	exon	15107688	15107913	1000	+	.	gene_id "AT4G31010"; transcript_id "AT4G31010.1"; exon_number "3"; FPKM "4.1166572938"; frac "0.677610"; conf_lo "3.154148"; conf_hi "5.079166"; cov "21.478553";
Chr4	Cufflinks	exon	15108000	15108127	1000	+	.	gene_id "AT4G31010"; transcript_id "AT4G31010.1"; exon_number "4"; FPKM "4.1166572938"; frac "0.677610"; conf_lo "3.154148"; conf_hi "5.079166"; cov "21.478553";
Chr4	Cufflinks	exon	15108258	15108636	1000	+	.	gene_id "AT4G31010"; transcript_id "AT4G31010.1"; exon_number "5"; FPKM "4.1166572938"; frac "0.677610"; conf_lo "3.154148"; conf_hi "5.079166"; cov "21.478553";
Chr4	Cufflinks	transcript	15108101	15110147	1	-	.	gene_id "CUFF.11928"; transcript_id "AT4G31020.2"; FPKM "0.0000000000"; frac "0.000000"; conf_lo "0.000000"; conf_hi "0.089997"; cov "0.000000"; full_read_support "no";
Chr4	Cufflinks	exon	15108101	15108429	1	-	.	gene_id "CUFF.11928"; transcript_id "AT4G31020.2"; exon_number "1"; FPKM "0.0000000000"; frac "0.000000"; conf_lo "0.000000"; conf_hi "0.089997"; cov "0.000000";
Chr4	Cufflinks	exon	15108512	15108583	1	-	.	gene_id "CUFF.11928"; transcript_id "AT4G31020.2"; exon_number "2"; FPKM "0.0000000000"; frac "0.000000"; conf_lo "0.000000"; conf_hi "0.089997"; cov "0.000000";
Chr4	Cufflinks	exon	15108695	15109092	1	-	.	gene_id "CUFF.11928"; transcript_id "AT4G31020.2"; exon_number "3"; FPKM "0.0000000000"; frac "0.000000"; conf_lo "0.000000"; conf_hi "0.089997"; cov "0.000000";
Chr4	Cufflinks	exon	15109180	15109227	1	-	.	gene_id "CUFF.11928"; transcript_id "AT4G31020.2"; exon_number "4"; FPKM "0.0000000000"; frac "0.000000"; conf_lo "0.000000"; conf_hi "0.089997"; cov "0.000000";
Chr4	Cufflinks	exon	15109322	15109558	1	-	.	gene_id "CUFF.11928"; transcript_id "AT4G31020.2"; exon_number "5"; FPKM "0.0000000000"; frac "0.000000"; conf_lo "0.000000"; conf_hi "0.089997"; cov "0.000000";
Chr4	Cufflinks	exon	15109663	15109699	1	-	.	gene_id "CUFF.11928"; transcript_id "AT4G31020.2"; exon_number "6"; FPKM "0.0000000000"; frac "0.000000"; conf_lo "0.000000"; conf_hi "0.089997"; cov "0.000000";
Chr4	Cufflinks	exon	15109778	15110147	1	-	.	gene_id "CUFF.11928"; transcript_id "AT4G31020.2"; exon_number "7"; FPKM "0.0000000000"; frac "0.000000"; conf_lo "0.000000"; conf_hi "0.089997"; cov "0.000000";
Chr4	Cufflinks	transcript	15108508	15110289	1000	-	.	gene_id "CUFF.11928"; transcript_id "AT4G31020.1"; FPKM "0.7866773030"; frac "0.124030"; conf_lo "0.393424"; conf_hi "1.179930"; cov "4.104468"; full_read_support "no";
Chr4	Cufflinks	exon	15108508	15109092	1000	-	.	gene_id "CUFF.11928"; transcript_id "AT4G31020.1"; exon_number "1"; FPKM "0.7866773030"; frac "0.124030"; conf_lo "0.393424"; conf_hi "1.179930"; cov "4.104468";
Chr4	Cufflinks	exon	15109180	15109227	1000	-	.	gene_id "CUFF.11928"; transcript_id "AT4G31020.1"; exon_number "2"; FPKM "0.7866773030"; frac "0.124030"; conf_lo "0.393424"; conf_hi "1.179930"; cov "4.104468";
Chr4	Cufflinks	exon	15109322	15109558	1000	-	.	gene_id "CUFF.11928"; transcript_id "AT4G31020.1"; exon_number "3"; FPKM "0.7866773030"; frac "0.124030"; conf_lo "0.393424"; conf_hi "1.179930"; cov "4.104468";
Chr4	Cufflinks	exon	15109663	15109699	1000	-	.	gene_id "CUFF.11928"; transcript_id "AT4G31020.1"; exon_number "4"; FPKM "0.7866773030"; frac "0.124030"; conf_lo "0.393424"; conf_hi "1.179930"; cov "4.104468";
Chr4	Cufflinks	exon	15109778	15110289	1000	-	.	gene_id "CUFF.11928"; transcript_id "AT4G31020.1"; exon_number "5"; FPKM "0.7866773030"; frac "0.124030"; conf_lo "0.393424"; conf_hi "1.179930"; cov "4.104468";
Chr4	Cufflinks	transcript	15111217	15111599	1	-	.	gene_id "CUFF.11929"; transcript_id "AT4G31030.1"; FPKM "0.0000000000"; frac "0.000000"; conf_lo "0.000000"; conf_hi "0.850835"; cov "0.000000"; full_read_support "no";
Chr4	Cufflinks	exon	15111217	15111237	1	-	.	gene_id "CUFF.11929"; transcript_id "AT4G31030.1"; exon_number "1"; FPKM "0.0000000000"; frac "0.000000"; conf_lo "0.000000"; conf_hi "0.850835"; cov "0.000000";
Chr4	Cufflinks	exon	15111486	15111599	1	-	.	gene_id "CUFF.11929"; transcript_id "AT4G31030.1"; exon_number "2"; FPKM "0.0000000000"; frac "0.000000"; conf_lo "0.000000"; conf_hi "0.850835"; cov "0.000000";
Chr4	Cufflinks	transcript	15111477	15114126	1000	-	.	gene_id "CUFF.11929"; transcript_id "AT4G31040.1"; FPKM "16.5115987829"; frac "0.854017"; conf_lo "14.780572"; conf_hi "18.242625"; cov "86.178817"; full_read_support "yes";
Chr4	Cufflinks	exon	15111477	15111879	1000	-	.	gene_id "CUFF.11929"; transcript_id "AT4G31040.1"; exon_number "1"; FPKM "16.5115987829"; frac "0.854017"; conf_lo "14.780572"; conf_hi "18.242625"; cov "86.178817";
Chr4	Cufflinks	exon	15111998	15112133	1000	-	.	gene_id "CUFF.11929"; transcript_id "AT4G31040.1"; exon_number "2"; FPKM "16.5115987829"; frac "0.854017"; conf_lo "14.780572"; conf_hi "18.242625"; cov "86.178817";
Chr4	Cufflinks	exon	15112278	15112375	1000	-	.	gene_id "CUFF.11929"; transcript_id "AT4G31040.1"; exon_number "3"; FPKM "16.5115987829"; frac "0.854017"; conf_lo "14.780572"; conf_hi "18.242625"; cov "86.178817";
Chr4	Cufflinks	exon	15112493	15112607	1000	-	.	gene_id "CUFF.11929"; transcript_id "AT4G31040.1"; exon_number "4"; FPKM "16.5115987829"; frac "0.854017"; conf_lo "14.780572"; conf_hi "18.242625"; cov "86.178817";
Chr4	Cufflinks	exon	15112744	15112917	1000	-	.	gene_id "CUFF.11929"; transcript_id "AT4G31040.1"; exon_number "5"; FPKM "16.5115987829"; frac "0.854017"; conf_lo "14.780572"; conf_hi "18.242625"; cov "86.178817";
Chr4	Cufflinks	exon	15113018	15113103	1000	-	.	gene_id "CUFF.11929"; transcript_id "AT4G31040.1"; exon_number "6"; FPKM "16.5115987829"; frac "0.854017"; conf_lo "14.780572"; conf_hi "18.242625"; cov "86.178817";
Chr4	Cufflinks	exon	15113243	15114126	1000	-	.	gene_id "CUFF.11929"; transcript_id "AT4G31040.1"; exon_number "7"; FPKM "16.5115987829"; frac "0.854017"; conf_lo "14.780572"; conf_hi "18.242625"; cov "86.178817";
Chr4	Cufflinks	transcript	15111477	15114126	158	-	.	gene_id "CUFF.11929"; transcript_id "CUFF.11929.3"; FPKM "2.6112187609"; frac "0.145983"; conf_lo "1.868723"; conf_hi "3.353715"; cov "13.628707"; full_read_support "yes";
Chr4	Cufflinks	exon	15111477	15111879	158	-	.	gene_id "CUFF.11929"; transcript_id "CUFF.11929.3"; exon_number "1"; FPKM "2.6112187609"; frac "0.145983"; conf_lo "1.868723"; conf_hi "3.353715"; cov "13.628707";
Chr4	Cufflinks	exon	15111998	15112133	158	-	.	gene_id "CUFF.11929"; transcript_id "CUFF.11929.3"; exon_number "2"; FPKM "2.6112187609"; frac "0.145983"; conf_lo "1.868723"; conf_hi "3.353715"; cov "13.628707";
Chr4	Cufflinks	exon	15112278	15112375	158	-	.	gene_id "CUFF.11929"; transcript_id "CUFF.11929.3"; exon_number "3"; FPKM "2.6112187609"; frac "0.145983"; conf_lo "1.868723"; conf_hi "3.353715"; cov "13.628707";
Chr4	Cufflinks	exon	15112493	15112917	158	-	.	gene_id "CUFF.11929"; transcript_id "CUFF.11929.3"; exon_number "4"; FPKM "2.6112187609"; frac "0.145983"; conf_lo "1.868723"; conf_hi "3.353715"; cov "13.628707";
Chr4	Cufflinks	exon	15113018	15113103	158	-	.	gene_id "CUFF.11929"; transcript_id "CUFF.11929.3"; exon_number "5"; FPKM "2.6112187609"; frac "0.145983"; conf_lo "1.868723"; conf_hi "3.353715"; cov "13.628707";
Chr4	Cufflinks	exon	15113243	15114126	158	-	.	gene_id "CUFF.11929"; transcript_id "CUFF.11929.3"; exon_number "6"; FPKM "2.6112187609"; frac "0.145983"; conf_lo "1.868723"; conf_hi "3.353715"; cov "13.628707";
Chr4	Cufflinks	transcript	15117781	15120609	1000	-	.	gene_id "CUFF.11930"; transcript_id "CUFF.11930.1"; FPKM "0.8593062564"; frac "0.771448"; conf_lo "0.531225"; conf_hi "1.187388"; cov "4.486786"; full_read_support "yes";
Chr4	Cufflinks	exon	15117781	15118264	1000	-	.	gene_id "CUFF.11930"; transcript_id "CUFF.11930.1"; exon_number "1"; FPKM "0.8593062564"; frac "0.771448"; conf_lo "0.531225"; conf_hi "1.187388"; cov "4.486786";
Chr4	Cufflinks	exon	15118336	15118499	1000	-	.	gene_id "CUFF.11930"; transcript_id "CUFF.11930.1"; exon_number "2"; FPKM "0.8593062564"; frac "0.771448"; conf_lo "0.531225"; conf_hi "1.187388"; cov "4.486786";
Chr4	Cufflinks	exon	15118620	15120609	1000	-	.	gene_id "CUFF.11930"; transcript_id "CUFF.11930.1"; exon_number "3"; FPKM "0.8593062564"; frac "0.771448"; conf_lo "0.531225"; conf_hi "1.187388"; cov "4.486786";
Chr4	Cufflinks	transcript	15118696	15120537	441	-	.	gene_id "CUFF.11930"; transcript_id "AT4G31070.1"; FPKM "0.3791114006"; frac "0.228552"; conf_lo "0.063445"; conf_hi "0.694778"; cov "1.979494"; full_read_support "yes";
Chr4	Cufflinks	exon	15118696	15120537	441	-	.	gene_id "CUFF.11930"; transcript_id "AT4G31070.1"; exon_number "1"; FPKM "0.3791114006"; frac "0.228552"; conf_lo "0.063445"; conf_hi "0.694778"; cov "1.979494";
Chr4	Cufflinks	transcript	15120650	15120722	1	+	.	gene_id "AT4G31075"; transcript_id "AT4G31075.1"; FPKM "0.0000000000"; frac "0.000000"; conf_lo "0.000000"; conf_hi "0.000000"; cov "0.000000"; full_read_support "no";
Chr4	Cufflinks	exon	15120650	15120722	1	+	.	gene_id "AT4G31075"; transcript_id "AT4G31075.1"; exon_number "1"; FPKM "0.0000000000"; frac "0.000000"; conf_lo "0.000000"; conf_hi "0.000000"; cov "0.000000";
Chr4	Cufflinks	transcript	15120888	15123442	1	+	.	gene_id "CUFF.11931"; transcript_id "AT4G31080.2"; FPKM "0.0000000000"; frac "0.000000"; conf_lo "0.000000"; conf_hi "0.067794"; cov "0.000000"; full_read_support "no";
Chr4	Cufflinks	exon	15120888	15121047	1	+	.	gene_id "CUFF.11931"; transcript_id "AT4G31080.2"; exon_number "1"; FPKM "0.0000000000"; frac "0.000000"; conf_lo "0.000000"; conf_hi "0.067794"; cov "0.000000";
Chr4	Cufflinks	exon	15121139	15121476	1	+	.	gene_id "CUFF.11931"; transcript_id "AT4G31080.2"; exon_number "2"; FPKM "0.0000000000"; frac "0.000000"; conf_lo "0.000000"; conf_hi "0.067794"; cov "0.000000";
Chr4	Cufflinks	exon	15121559	15121703	1	+	.	gene_id "CUFF.11931"; transcript_id "AT4G31080.2"; exon_number "3"; FPKM "0.0000000000"; frac "0.000000"; conf_lo "0.000000"; conf_hi "0.067794"; cov "0.000000";
Chr4	Cufflinks	exon	15121799	15121908	1	+	.	gene_id "CUFF.11931"; transcript_id "AT4G31080.2"; exon_number "4"; FPKM "0.0000000000"; frac "0.000000"; conf_lo "0.000000"; conf_hi "0.067794"; cov "0.000000";
Chr4	Cufflinks	exon	15122196	15122727	1	+	.	gene_id "CUFF.11931"; transcript_id "AT4G31080.2"; exon_number "5"; FPKM "0.0000000000"; frac "0.000000"; conf_lo "0.000000"; conf_hi "0.067794"; cov "0.000000";
Chr4	Cufflinks	exon	15122819	15123442	1	+	.	gene_id "CUFF.11931"; transcript_id "AT4G31080.2"; exon_number "6"; FPKM "0.0000000000"; frac "0.000000"; conf_lo "0.000000"; conf_hi "0.067794"; cov "0.000000";
Chr4	Cufflinks	transcript	15120888	15123486	1000	+	.	gene_id "CUFF.11931"; transcript_id "AT4G31080.1"; FPKM "15.2327476792"; frac "1.000000"; conf_lo "13.627399"; conf_hi "16.838096"; cov "79.495809"; full_read_support "yes";
Chr4	Cufflinks	exon	15120888	15121047	1000	+	.	gene_id "CUFF.11931"; transcript_id "AT4G31080.1"; exon_number "1"; FPKM "15.2327476792"; frac "1.000000"; conf_lo "13.627399"; conf_hi "16.838096"; cov "79.495809";
Chr4	Cufflinks	exon	15121139	15121476	1000	+	.	gene_id "CUFF.11931"; transcript_id "AT4G31080.1"; exon_number "2"; FPKM "15.2327476792"; frac "1.000000"; conf_lo "13.627399"; conf_hi "16.838096"; cov "79.495809";
Chr4	Cufflinks	exon	15121559	15121703	1000	+	.	gene_id "CUFF.11931"; transcript_id "AT4G31080.1"; exon_number "3"; FPKM "15.2327476792"; frac "1.000000"; conf_lo "13.627399"; conf_hi "16.838096"; cov "79.495809";
Chr4	Cufflinks	exon	15121799	15121908	1000	+	.	gene_id "CUFF.11931"; transcript_id "AT4G31080.1"; exon_number "4"; FPKM "15.2327476792"; frac "1.000000"; conf_lo "13.627399"; conf_hi "16.838096"; cov "79.495809";
Chr4	Cufflinks	exon	15122298	15122727	1000	+	.	gene_id "CUFF.11931"; transcript_id "AT4G31080.1"; exon_number "5"; FPKM "15.2327476792"; frac "1.000000"; conf_lo "13.627399"; conf_hi "16.838096"; cov "79.495809";
Chr4	Cufflinks	exon	15122819	15123486	1000	+	.	gene_id "CUFF.11931"; transcript_id "AT4G31080.1"; exon_number "6"; FPKM "15.2327476792"; frac "1.000000"; conf_lo "13.627399"; conf_hi "16.838096"; cov "79.495809";
Chr4	Cufflinks	transcript	15123781	15126531	1	+	.	gene_id "CUFF.11932"; transcript_id "AT4G31100.1"; FPKM "0.0000000000"; frac "0.000000"; conf_lo "0.000000"; conf_hi "0.049249"; cov "0.000000"; full_read_support "no";
Chr4	Cufflinks	exon	15123781	15124867	1	+	.	gene_id "CUFF.11932"; transcript_id "AT4G31100.1"; exon_number "1"; FPKM "0.0000000000"; frac "0.000000"; conf_lo "0.000000"; conf_hi "0.049249"; cov "0.000000";
Chr4	Cufflinks	exon	15124985	15125095	1	+	.	gene_id "CUFF.11932"; transcript_id "AT4G31100.1"; exon_number "2"; FPKM "0.0000000000"; frac "0.000000"; conf_lo "0.000000"; conf_hi "0.049249"; cov "0.000000";
Chr4	Cufflinks	exon	15125183	15126531	1	+	.	gene_id "CUFF.11932"; transcript_id "AT4G31100.1"; exon_number "3"; FPKM "0.0000000000"; frac "0.000000"; conf_lo "0.000000"; conf_hi "0.049249"; cov "0.000000";
Chr4	Cufflinks	transcript	15123781	15126531	312	+	.	gene_id "CUFF.11932"; transcript_id "CUFF.11932.2"; FPKM "0.2798105540"; frac "0.235740"; conf_lo "0.067725"; conf_hi "0.491896"; cov "1.459970"; full_read_support "no";
Chr4	Cufflinks	exon	15123781	15124867	312	+	.	gene_id "CUFF.11932"; transcript_id "CUFF.11932.2"; exon_number "1"; FPKM "0.2798105540"; frac "0.235740"; conf_lo "0.067725"; conf_hi "0.491896"; cov "1.459970";
Chr4	Cufflinks	exon	15124985	15126531	312	+	.	gene_id "CUFF.11932"; transcript_id "CUFF.11932.2"; exon_number "2"; FPKM "0.2798105540"; frac "0.235740"; conf_lo "0.067725"; conf_hi "0.491896"; cov "1.459970";
Chr4	Cufflinks	transcript	15123781	15126531	1000	+	.	gene_id "CUFF.11932"; transcript_id "CUFF.11932.3"; FPKM "0.8960244430"; frac "0.764260"; conf_lo "0.574520"; conf_hi "1.217529"; cov "4.675193"; full_read_support "yes";
Chr4	Cufflinks	exon	15123781	15125095	1000	+	.	gene_id "CUFF.11932"; transcript_id "CUFF.11932.3"; exon_number "1"; FPKM "0.8960244430"; frac "0.764260"; conf_lo "0.574520"; conf_hi "1.217529"; cov "4.675193";
Chr4	Cufflinks	exon	15125183	15126531	1000	+	.	gene_id "CUFF.11932"; transcript_id "CUFF.11932.3"; exon_number "2"; FPKM "0.8960244430"; frac "0.764260"; conf_lo "0.574520"; conf_hi "1.217529"; cov "4.675193";
Chr4	Cufflinks	transcript	15127233	15130021	1000	+	.	gene_id "CUFF.11933"; transcript_id "CUFF.11933.1"; FPKM "0.3959266629"; frac "0.558703"; conf_lo "0.159247"; conf_hi "0.632606"; cov "2.065282"; full_read_support "yes";
Chr4	Cufflinks	exon	15127233	15128289	1000	+	.	gene_id "CUFF.11933"; transcript_id "CUFF.11933.1"; exon_number "1"; FPKM "0.3959266629"; frac "0.558703"; conf_lo "0.159247"; conf_hi "0.632606"; cov "2.065282";
Chr4	Cufflinks	exon	15128433	15130021	1000	+	.	gene_id "CUFF.11933"; transcript_id "CUFF.11933.1"; exon_number "2"; FPKM "0.3959266629"; frac "0.558703"; conf_lo "0.159247"; conf_hi "0.632606"; cov "2.065282";
Chr4	Cufflinks	transcript	15127246	15130021	828	+	.	gene_id "CUFF.11933"; transcript_id "AT4G31110.1"; FPKM "0.3278276518"; frac "0.441297"; conf_lo "0.095535"; conf_hi "0.560120"; cov "1.710056"; full_read_support "yes";
Chr4	Cufflinks	exon	15127246	15128289	828	+	.	gene_id "CUFF.11933"; transcript_id "AT4G31110.1"; exon_number "1"; FPKM "0.3278276518"; frac "0.441297"; conf_lo "0.095535"; conf_hi "0.560120"; cov "1.710056";
Chr4	Cufflinks	exon	15128433	15128543	828	+	.	gene_id "CUFF.11933"; transcript_id "AT4G31110.1"; exon_number "2"; FPKM "0.3278276518"; frac "0.441297"; conf_lo "0.095535"; conf_hi "0.560120"; cov "1.710056";
Chr4	Cufflinks	exon	15128643	15130021	828	+	.	gene_id "CUFF.11933"; transcript_id "AT4G31110.1"; exon_number "3"; FPKM "0.3278276518"; frac "0.441297"; conf_lo "0.095535"; conf_hi "0.560120"; cov "1.710056";
Chr4	Cufflinks	transcript	15130075	15132035	1	+	.	gene_id "CUFF.11934"; transcript_id "AT4G31115.1"; FPKM "0.0000000000"; frac "0.000000"; conf_lo "0.000000"; conf_hi "0.128440"; cov "0.000000"; full_read_support "yes";
Chr4	Cufflinks	exon	15130075	15130346	1	+	.	gene_id "CUFF.11934"; transcript_id "AT4G31115.1"; exon_number "1"; FPKM "0.0000000000"; frac "0.000000"; conf_lo "0.000000"; conf_hi "0.128440"; cov "0.000000";
Chr4	Cufflinks	exon	15130419	15130652	1	+	.	gene_id "CUFF.11934"; transcript_id "AT4G31115.1"; exon_number "2"; FPKM "0.0000000000"; frac "0.000000"; conf_lo "0.000000"; conf_hi "0.128440"; cov "0.000000";
Chr4	Cufflinks	exon	15130947	15131055	1	+	.	gene_id "CUFF.11934"; transcript_id "AT4G31115.1"; exon_number "3"; FPKM "0.0000000000"; frac "0.000000"; conf_lo "0.000000"; conf_hi "0.128440"; cov "0.000000";
Chr4	Cufflinks	exon	15131148	15131193	1	+	.	gene_id "CUFF.11934"; transcript_id "AT4G31115.1"; exon_number "4"; FPKM "0.0000000000"; frac "0.000000"; conf_lo "0.000000"; conf_hi "0.128440"; cov "0.000000";
Chr4	Cufflinks	exon	15131277	15131362	1	+	.	gene_id "CUFF.11934"; transcript_id "AT4G31115.1"; exon_number "5"; FPKM "0.0000000000"; frac "0.000000"; conf_lo "0.000000"; conf_hi "0.128440"; cov "0.000000";
Chr4	Cufflinks	exon	15131584	15131642	1	+	.	gene_id "CUFF.11934"; transcript_id "AT4G31115.1"; exon_number "6"; FPKM "0.0000000000"; frac "0.000000"; conf_lo "0.000000"; conf_hi "0.128440"; cov "0.000000";
Chr4	Cufflinks	exon	15131733	15132035	1	+	.	gene_id "CUFF.11934"; transcript_id "AT4G31115.1"; exon_number "7"; FPKM "0.0000000000"; frac "0.000000"; conf_lo "0.000000"; conf_hi "0.128440"; cov "0.000000";
Chr4	Cufflinks	transcript	15130075	15132035	1	+	.	gene_id "CUFF.11934"; transcript_id "AT4G31115.2"; FPKM "0.0000000000"; frac "0.000000"; conf_lo "0.000000"; conf_hi "0.118870"; cov "0.000000"; full_read_support "yes";
Chr4	Cufflinks	exon	15130075	15130652	1	+	.	gene_id "CUFF.11934"; transcript_id "AT4G31115.2"; exon_number "1"; FPKM "0.0000000000"; frac "0.000000"; conf_lo "0.000000"; conf_hi "0.118870"; cov "0.000000";
Chr4	Cufflinks	exon	15130947	15131055	1	+	.	gene_id "CUFF.11934"; transcript_id "AT4G31115.2"; exon_number "2"; FPKM "0.0000000000"; frac "0.000000"; conf_lo "0.000000"; conf_hi "0.118870"; cov "0.000000";
Chr4	Cufflinks	exon	15131148	15131193	1	+	.	gene_id "CUFF.11934"; transcript_id "AT4G31115.2"; exon_number "3"; FPKM "0.0000000000"; frac "0.000000"; conf_lo "0.000000"; conf_hi "0.118870"; cov "0.000000";
Chr4	Cufflinks	exon	15131277	15131362	1	+	.	gene_id "CUFF.11934"; transcript_id "AT4G31115.2"; exon_number "4"; FPKM "0.0000000000"; frac "0.000000"; conf_lo "0.000000"; conf_hi "0.118870"; cov "0.000000";
Chr4	Cufflinks	exon	15131584	15131642	1	+	.	gene_id "CUFF.11934"; transcript_id "AT4G31115.2"; exon_number "5"; FPKM "0.0000000000"; frac "0.000000"; conf_lo "0.000000"; conf_hi "0.118870"; cov "0.000000";
Chr4	Cufflinks	exon	15131733	15132035	1	+	.	gene_id "CUFF.11934"; transcript_id "AT4G31115.2"; exon_number "6"; FPKM "0.0000000000"; frac "0.000000"; conf_lo "0.000000"; conf_hi "0.118870"; cov "0.000000";
Chr4	Cufflinks	transcript	15132011	15136639	1000	-	.	gene_id "CUFF.11935"; transcript_id "AT4G31120.1"; FPKM "15.8286500893"; frac "1.000000"; conf_lo "14.305538"; conf_hi "17.351763"; cov "82.627033"; full_read_support "yes";
Chr4	Cufflinks	exon	15132011	15132268	1000	-	.	gene_id "CUFF.11935"; transcript_id "AT4G31120.1"; exon_number "1"; FPKM "15.8286500893"; frac "1.000000"; conf_lo "14.305538"; conf_hi "17.351763"; cov "82.627033";
Chr4	Cufflinks	exon	15132354	15132447	1000	-	.	gene_id "CUFF.11935"; transcript_id "AT4G31120.1"; exon_number "2"; FPKM "15.8286500893"; frac "1.000000"; conf_lo "14.305538"; conf_hi "17.351763"; cov "82.627033";
Chr4	Cufflinks	exon	15132542	15132629	1000	-	.	gene_id "CUFF.11935"; transcript_id "AT4G31120.1"; exon_number "3"; FPKM "15.8286500893"; frac "1.000000"; conf_lo "14.305538"; conf_hi "17.351763"; cov "82.627033";
Chr4	Cufflinks	exon	15132725	15132830	1000	-	.	gene_id "CUFF.11935"; transcript_id "AT4G31120.1"; exon_number "4"; FPKM "15.8286500893"; frac "1.000000"; conf_lo "14.305538"; conf_hi "17.351763"; cov "82.627033";
Chr4	Cufflinks	exon	15132947	15133033	1000	-	.	gene_id "CUFF.11935"; transcript_id "AT4G31120.1"; exon_number "5"; FPKM "15.8286500893"; frac "1.000000"; conf_lo "14.305538"; conf_hi "17.351763"; cov "82.627033";
Chr4	Cufflinks	exon	15133111	15133159	1000	-	.	gene_id "CUFF.11935"; transcript_id "AT4G31120.1"; exon_number "6"; FPKM "15.8286500893"; frac "1.000000"; conf_lo "14.305538"; conf_hi "17.351763"; cov "82.627033";
Chr4	Cufflinks	exon	15133257	15133360	1000	-	.	gene_id "CUFF.11935"; transcript_id "AT4G31120.1"; exon_number "7"; FPKM "15.8286500893"; frac "1.000000"; conf_lo "14.305538"; conf_hi "17.351763"; cov "82.627033";
Chr4	Cufflinks	exon	15133446	15133538	1000	-	.	gene_id "CUFF.11935"; transcript_id "AT4G31120.1"; exon_number "8"; FPKM "15.8286500893"; frac "1.000000"; conf_lo "14.305538"; conf_hi "17.351763"; cov "82.627033";
Chr4	Cufflinks	exon	15133650	15133724	1000	-	.	gene_id "CUFF.11935"; transcript_id "AT4G31120.1"; exon_number "9"; FPKM "15.8286500893"; frac "1.000000"; conf_lo "14.305538"; conf_hi "17.351763"; cov "82.627033";
Chr4	Cufflinks	exon	15133804	15133857	1000	-	.	gene_id "CUFF.11935"; transcript_id "AT4G31120.1"; exon_number "10"; FPKM "15.8286500893"; frac "1.000000"; conf_lo "14.305538"; conf_hi "17.351763"; cov "82.627033";
Chr4	Cufflinks	exon	15133966	15134034	1000	-	.	gene_id "CUFF.11935"; transcript_id "AT4G31120.1"; exon_number "11"; FPKM "15.8286500893"; frac "1.000000"; conf_lo "14.305538"; conf_hi "17.351763"; cov "82.627033";
Chr4	Cufflinks	exon	15134232	15134300	1000	-	.	gene_id "CUFF.11935"; transcript_id "AT4G31120.1"; exon_number "12"; FPKM "15.8286500893"; frac "1.000000"; conf_lo "14.305538"; conf_hi "17.351763"; cov "82.627033";
Chr4	Cufflinks	exon	15134422	15134457	1000	-	.	gene_id "CUFF.11935"; transcript_id "AT4G31120.1"; exon_number "13"; FPKM "15.8286500893"; frac "1.000000"; conf_lo "14.305538"; conf_hi "17.351763"; cov "82.627033";
Chr4	Cufflinks	exon	15134569	15134660	1000	-	.	gene_id "CUFF.11935"; transcript_id "AT4G31120.1"; exon_number "14"; FPKM "15.8286500893"; frac "1.000000"; conf_lo "14.305538"; conf_hi "17.351763"; cov "82.627033";
Chr4	Cufflinks	exon	15134812	15134872	1000	-	.	gene_id "CUFF.11935"; transcript_id "AT4G31120.1"; exon_number "15"; FPKM "15.8286500893"; frac "1.000000"; conf_lo "14.305538"; conf_hi "17.351763"; cov "82.627033";
Chr4	Cufflinks	exon	15134989	15135075	1000	-	.	gene_id "CUFF.11935"; transcript_id "AT4G31120.1"; exon_number "16"; FPKM "15.8286500893"; frac "1.000000"; conf_lo "14.305538"; conf_hi "17.351763"; cov "82.627033";
Chr4	Cufflinks	exon	15135162	15135237	1000	-	.	gene_id "CUFF.11935"; transcript_id "AT4G31120.1"; exon_number "17"; FPKM "15.8286500893"; frac "1.000000"; conf_lo "14.305538"; conf_hi "17.351763"; cov "82.627033";
Chr4	Cufflinks	exon	15135330	15135409	1000	-	.	gene_id "CUFF.11935"; transcript_id "AT4G31120.1"; exon_number "18"; FPKM "15.8286500893"; frac "1.000000"; conf_lo "14.305538"; conf_hi "17.351763"; cov "82.627033";
Chr4	Cufflinks	exon	15135623	15135688	1000	-	.	gene_id "CUFF.11935"; transcript_id "AT4G31120.1"; exon_number "19"; FPKM "15.8286500893"; frac "1.000000"; conf_lo "14.305538"; conf_hi "17.351763"; cov "82.627033";
Chr4	Cufflinks	exon	15135823	15135912	1000	-	.	gene_id "CUFF.11935"; transcript_id "AT4G31120.1"; exon_number "20"; FPKM "15.8286500893"; frac "1.000000"; conf_lo "14.305538"; conf_hi "17.351763"; cov "82.627033";
Chr4	Cufflinks	exon	15135997	15136106	1000	-	.	gene_id "CUFF.11935"; transcript_id "AT4G31120.1"; exon_number "21"; FPKM "15.8286500893"; frac "1.000000"; conf_lo "14.305538"; conf_hi "17.351763"; cov "82.627033";
Chr4	Cufflinks	exon	15136198	15136315	1000	-	.	gene_id "CUFF.11935"; transcript_id "AT4G31120.1"; exon_number "22"; FPKM "15.8286500893"; frac "1.000000"; conf_lo "14.305538"; conf_hi "17.351763"; cov "82.627033";
Chr4	Cufflinks	exon	15136428	15136639	1000	-	.	gene_id "CUFF.11935"; transcript_id "AT4G31120.1"; exon_number "23"; FPKM "15.8286500893"; frac "1.000000"; conf_lo "14.305538"; conf_hi "17.351763"; cov "82.627033";
Chr4	Cufflinks	transcript	15132119	15136637	1	-	.	gene_id "CUFF.11935"; transcript_id "AT4G31120.2"; FPKM "0.0000000000"; frac "0.000000"; conf_lo "0.000000"; conf_hi "0.059107"; cov "0.000000"; full_read_support "yes";
Chr4	Cufflinks	exon	15132119	15132268	1	-	.	gene_id "CUFF.11935"; transcript_id "AT4G31120.2"; exon_number "1"; FPKM "0.0000000000"; frac "0.000000"; conf_lo "0.000000"; conf_hi "0.059107"; cov "0.000000";
Chr4	Cufflinks	exon	15132354	15132629	1	-	.	gene_id "CUFF.11935"; transcript_id "AT4G31120.2"; exon_number "2"; FPKM "0.0000000000"; frac "0.000000"; conf_lo "0.000000"; conf_hi "0.059107"; cov "0.000000";
Chr4	Cufflinks	exon	15132725	15132830	1	-	.	gene_id "CUFF.11935"; transcript_id "AT4G31120.2"; exon_number "3"; FPKM "0.0000000000"; frac "0.000000"; conf_lo "0.000000"; conf_hi "0.059107"; cov "0.000000";
Chr4	Cufflinks	exon	15132947	15133033	1	-	.	gene_id "CUFF.11935"; transcript_id "AT4G31120.2"; exon_number "4"; FPKM "0.0000000000"; frac "0.000000"; conf_lo "0.000000"; conf_hi "0.059107"; cov "0.000000";
Chr4	Cufflinks	exon	15133111	15133159	1	-	.	gene_id "CUFF.11935"; transcript_id "AT4G31120.2"; exon_number "5"; FPKM "0.0000000000"; frac "0.000000"; conf_lo "0.000000"; conf_hi "0.059107"; cov "0.000000";
Chr4	Cufflinks	exon	15133257	15133360	1	-	.	gene_id "CUFF.11935"; transcript_id "AT4G31120.2"; exon_number "6"; FPKM "0.0000000000"; frac "0.000000"; conf_lo "0.000000"; conf_hi "0.059107"; cov "0.000000";
Chr4	Cufflinks	exon	15133446	15133538	1	-	.	gene_id "CUFF.11935"; transcript_id "AT4G31120.2"; exon_number "7"; FPKM "0.0000000000"; frac "0.000000"; conf_lo "0.000000"; conf_hi "0.059107"; cov "0.000000";
Chr4	Cufflinks	exon	15133650	15133724	1	-	.	gene_id "CUFF.11935"; transcript_id "AT4G31120.2"; exon_number "8"; FPKM "0.0000000000"; frac "0.000000"; conf_lo "0.000000"; conf_hi "0.059107"; cov "0.000000";
Chr4	Cufflinks	exon	15133804	15133857	1	-	.	gene_id "CUFF.11935"; transcript_id "AT4G31120.2"; exon_number "9"; FPKM "0.0000000000"; frac "0.000000"; conf_lo "0.000000"; conf_hi "0.059107"; cov "0.000000";
Chr4	Cufflinks	exon	15133966	15134034	1	-	.	gene_id "CUFF.11935"; transcript_id "AT4G31120.2"; exon_number "10"; FPKM "0.0000000000"; frac "0.000000"; conf_lo "0.000000"; conf_hi "0.059107"; cov "0.000000";
Chr4	Cufflinks	exon	15134232	15134300	1	-	.	gene_id "CUFF.11935"; transcript_id "AT4G31120.2"; exon_number "11"; FPKM "0.0000000000"; frac "0.000000"; conf_lo "0.000000"; conf_hi "0.059107"; cov "0.000000";
Chr4	Cufflinks	exon	15134422	15134457	1	-	.	gene_id "CUFF.11935"; transcript_id "AT4G31120.2"; exon_number "12"; FPKM "0.0000000000"; frac "0.000000"; conf_lo "0.000000"; conf_hi "0.059107"; cov "0.000000";
Chr4	Cufflinks	exon	15134569	15134660	1	-	.	gene_id "CUFF.11935"; transcript_id "AT4G31120.2"; exon_number "13"; FPKM "0.0000000000"; frac "0.000000"; conf_lo "0.000000"; conf_hi "0.059107"; cov "0.000000";
Chr4	Cufflinks	exon	15134812	15134872	1	-	.	gene_id "CUFF.11935"; transcript_id "AT4G31120.2"; exon_number "14"; FPKM "0.0000000000"; frac "0.000000"; conf_lo "0.000000"; conf_hi "0.059107"; cov "0.000000";
Chr4	Cufflinks	exon	15134989	15135075	1	-	.	gene_id "CUFF.11935"; transcript_id "AT4G31120.2"; exon_number "15"; FPKM "0.0000000000"; frac "0.000000"; conf_lo "0.000000"; conf_hi "0.059107"; cov "0.000000";
Chr4	Cufflinks	exon	15135162	15135237	1	-	.	gene_id "CUFF.11935"; transcript_id "AT4G31120.2"; exon_number "16"; FPKM "0.0000000000"; frac "0.000000"; conf_lo "0.000000"; conf_hi "0.059107"; cov "0.000000";
Chr4	Cufflinks	exon	15135330	15135409	1	-	.	gene_id "CUFF.11935"; transcript_id "AT4G31120.2"; exon_number "17"; FPKM "0.0000000000"; frac "0.000000"; conf_lo "0.000000"; conf_hi "0.059107"; cov "0.000000";
Chr4	Cufflinks	exon	15135623	15135688	1	-	.	gene_id "CUFF.11935"; transcript_id "AT4G31120.2"; exon_number "18"; FPKM "0.0000000000"; frac "0.000000"; conf_lo "0.000000"; conf_hi "0.059107"; cov "0.000000";
Chr4	Cufflinks	exon	15135823	15135912	1	-	.	gene_id "CUFF.11935"; transcript_id "AT4G31120.2"; exon_number "19"; FPKM "0.0000000000"; frac "0.000000"; conf_lo "0.000000"; conf_hi "0.059107"; cov "0.000000";
Chr4	Cufflinks	exon	15135997	15136106	1	-	.	gene_id "CUFF.11935"; transcript_id "AT4G31120.2"; exon_number "20"; FPKM "0.0000000000"; frac "0.000000"; conf_lo "0.000000"; conf_hi "0.059107"; cov "0.000000";
Chr4	Cufflinks	exon	15136198	15136315	1	-	.	gene_id "CUFF.11935"; transcript_id "AT4G31120.2"; exon_number "21"; FPKM "0.0000000000"; frac "0.000000"; conf_lo "0.000000"; conf_hi "0.059107"; cov "0.000000";
Chr4	Cufflinks	exon	15136428	15136637	1	-	.	gene_id "CUFF.11935"; transcript_id "AT4G31120.2"; exon_number "22"; FPKM "0.0000000000"; frac "0.000000"; conf_lo "0.000000"; conf_hi "0.059107"; cov "0.000000";
Chr4	Cufflinks	transcript	15136935	15138840	1000	-	.	gene_id "CUFF.11936"; transcript_id "AT4G31130.1"; FPKM "13.2696742582"; frac "1.000000"; conf_lo "11.275036"; conf_hi "15.264312"; cov "69.296971"; full_read_support "yes";
Chr4	Cufflinks	exon	15136935	15137441	1000	-	.	gene_id "CUFF.11936"; transcript_id "AT4G31130.1"; exon_number "1"; FPKM "13.2696742582"; frac "1.000000"; conf_lo "11.275036"; conf_hi "15.264312"; cov "69.296971";
Chr4	Cufflinks	exon	15137564	15137778	1000	-	.	gene_id "CUFF.11936"; transcript_id "AT4G31130.1"; exon_number "2"; FPKM "13.2696742582"; frac "1.000000"; conf_lo "11.275036"; conf_hi "15.264312"; cov "69.296971";
Chr4	Cufflinks	exon	15138376	15138499	1000	-	.	gene_id "CUFF.11936"; transcript_id "AT4G31130.1"; exon_number "3"; FPKM "13.2696742582"; frac "1.000000"; conf_lo "11.275036"; conf_hi "15.264312"; cov "69.296971";
Chr4	Cufflinks	exon	15138624	15138840	1000	-	.	gene_id "CUFF.11936"; transcript_id "AT4G31130.1"; exon_number "4"; FPKM "13.2696742582"; frac "1.000000"; conf_lo "11.275036"; conf_hi "15.264312"; cov "69.296971";
Chr4	Cufflinks	transcript	15140459	15140569	1	+	.	gene_id "AT4G31136"; transcript_id "AT4G31136.1"; FPKM "0.0000000000"; frac "0.000000"; conf_lo "0.000000"; conf_hi "0.000000"; cov "0.000000"; full_read_support "no";
Chr4	Cufflinks	exon	15140459	15140569	1	+	.	gene_id "AT4G31136"; transcript_id "AT4G31136.1"; exon_number "1"; FPKM "0.0000000000"; frac "0.000000"; conf_lo "0.000000"; conf_hi "0.000000"; cov "0.000000";
Chr4	Cufflinks	transcript	15141200	15143391	1000	+	.	gene_id "AT4G31140"; transcript_id "AT4G31140.1"; FPKM "4.5813735677"; frac "0.129818"; conf_lo "3.789942"; conf_hi "5.372805"; cov "23.912564"; full_read_support "yes";
Chr4	Cufflinks	exon	15141200	15141924	1000	+	.	gene_id "AT4G31140"; transcript_id "AT4G31140.1"; exon_number "1"; FPKM "4.5813735677"; frac "0.129818"; conf_lo "3.789942"; conf_hi "5.372805"; cov "23.912564";
Chr4	Cufflinks	exon	15142078	15143391	1000	+	.	gene_id "AT4G31140"; transcript_id "AT4G31140.1"; exon_number "2"; FPKM "4.5813735677"; frac "0.129818"; conf_lo "3.789942"; conf_hi "5.372805"; cov "23.912564";
Chr4	Cufflinks	transcript	15145254	15153075	672	+	.	gene_id "CUFF.11937"; transcript_id "CUFF.11937.1"; FPKM "3.8014707420"; frac "0.373607"; conf_lo "3.288332"; conf_hi "4.314609"; cov "19.841847"; full_read_support "yes";
Chr4	Cufflinks	exon	15145254	15146192	672	+	.	gene_id "CUFF.11937"; transcript_id "CUFF.11937.1"; exon_number "1"; FPKM "3.8014707420"; frac "0.373607"; conf_lo "3.288332"; conf_hi "4.314609"; cov "19.841847";
Chr4	Cufflinks	exon	15146282	15146357	672	+	.	gene_id "CUFF.11937"; transcript_id "CUFF.11937.1"; exon_number "2"; FPKM "3.8014707420"; frac "0.373607"; conf_lo "3.288332"; conf_hi "4.314609"; cov "19.841847";
Chr4	Cufflinks	exon	15146439	15146555	672	+	.	gene_id "CUFF.11937"; transcript_id "CUFF.11937.1"; exon_number "3"; FPKM "3.8014707420"; frac "0.373607"; conf_lo "3.288332"; conf_hi "4.314609"; cov "19.841847";
Chr4	Cufflinks	exon	15146642	15146802	672	+	.	gene_id "CUFF.11937"; transcript_id "CUFF.11937.1"; exon_number "4"; FPKM "3.8014707420"; frac "0.373607"; conf_lo "3.288332"; conf_hi "4.314609"; cov "19.841847";
Chr4	Cufflinks	exon	15146902	15147637	672	+	.	gene_id "CUFF.11937"; transcript_id "CUFF.11937.1"; exon_number "5"; FPKM "3.8014707420"; frac "0.373607"; conf_lo "3.288332"; conf_hi "4.314609"; cov "19.841847";
Chr4	Cufflinks	exon	15147749	15147837	672	+	.	gene_id "CUFF.11937"; transcript_id "CUFF.11937.1"; exon_number "6"; FPKM "3.8014707420"; frac "0.373607"; conf_lo "3.288332"; conf_hi "4.314609"; cov "19.841847";
Chr4	Cufflinks	exon	15147939	15148332	672	+	.	gene_id "CUFF.11937"; transcript_id "CUFF.11937.1"; exon_number "7"; FPKM "3.8014707420"; frac "0.373607"; conf_lo "3.288332"; conf_hi "4.314609"; cov "19.841847";
Chr4	Cufflinks	exon	15148441	15149265	672	+	.	gene_id "CUFF.11937"; transcript_id "CUFF.11937.1"; exon_number "8"; FPKM "3.8014707420"; frac "0.373607"; conf_lo "3.288332"; conf_hi "4.314609"; cov "19.841847";
Chr4	Cufflinks	exon	15149363	15149815	672	+	.	gene_id "CUFF.11937"; transcript_id "CUFF.11937.1"; exon_number "9"; FPKM "3.8014707420"; frac "0.373607"; conf_lo "3.288332"; conf_hi "4.314609"; cov "19.841847";
Chr4	Cufflinks	exon	15149908	15150018	672	+	.	gene_id "CUFF.11937"; transcript_id "CUFF.11937.1"; exon_number "10"; FPKM "3.8014707420"; frac "0.373607"; conf_lo "3.288332"; conf_hi "4.314609"; cov "19.841847";
Chr4	Cufflinks	exon	15150172	15151971	672	+	.	gene_id "CUFF.11937"; transcript_id "CUFF.11937.1"; exon_number "11"; FPKM "3.8014707420"; frac "0.373607"; conf_lo "3.288332"; conf_hi "4.314609"; cov "19.841847";
Chr4	Cufflinks	exon	15152235	15153075	672	+	.	gene_id "CUFF.11937"; transcript_id "CUFF.11937.1"; exon_number "12"; FPKM "3.8014707420"; frac "0.373607"; conf_lo "3.288332"; conf_hi "4.314609"; cov "19.841847";
Chr4	Cufflinks	transcript	15145853	15153075	1000	+	.	gene_id "CUFF.11937"; transcript_id "AT4G31160.1"; FPKM "5.6520747425"; frac "0.496575"; conf_lo "5.012160"; conf_hi "6.291989"; cov "29.501109"; full_read_support "yes";
Chr4	Cufflinks	exon	15145853	15146192	1000	+	.	gene_id "CUFF.11937"; transcript_id "AT4G31160.1"; exon_number "1"; FPKM "5.6520747425"; frac "0.496575"; conf_lo "5.012160"; conf_hi "6.291989"; cov "29.501109";
Chr4	Cufflinks	exon	15146282	15146357	1000	+	.	gene_id "CUFF.11937"; transcript_id "AT4G31160.1"; exon_number "2"; FPKM "5.6520747425"; frac "0.496575"; conf_lo "5.012160"; conf_hi "6.291989"; cov "29.501109";
Chr4	Cufflinks	exon	15146439	15146555	1000	+	.	gene_id "CUFF.11937"; transcript_id "AT4G31160.1"; exon_number "3"; FPKM "5.6520747425"; frac "0.496575"; conf_lo "5.012160"; conf_hi "6.291989"; cov "29.501109";
Chr4	Cufflinks	exon	15146642	15146802	1000	+	.	gene_id "CUFF.11937"; transcript_id "AT4G31160.1"; exon_number "4"; FPKM "5.6520747425"; frac "0.496575"; conf_lo "5.012160"; conf_hi "6.291989"; cov "29.501109";
Chr4	Cufflinks	exon	15146902	15147637	1000	+	.	gene_id "CUFF.11937"; transcript_id "AT4G31160.1"; exon_number "5"; FPKM "5.6520747425"; frac "0.496575"; conf_lo "5.012160"; conf_hi "6.291989"; cov "29.501109";
Chr4	Cufflinks	exon	15147749	15147837	1000	+	.	gene_id "CUFF.11937"; transcript_id "AT4G31160.1"; exon_number "6"; FPKM "5.6520747425"; frac "0.496575"; conf_lo "5.012160"; conf_hi "6.291989"; cov "29.501109";
Chr4	Cufflinks	exon	15147939	15148332	1000	+	.	gene_id "CUFF.11937"; transcript_id "AT4G31160.1"; exon_number "7"; FPKM "5.6520747425"; frac "0.496575"; conf_lo "5.012160"; conf_hi "6.291989"; cov "29.501109";
Chr4	Cufflinks	exon	15148441	15149010	1000	+	.	gene_id "CUFF.11937"; transcript_id "AT4G31160.1"; exon_number "8"; FPKM "5.6520747425"; frac "0.496575"; conf_lo "5.012160"; conf_hi "6.291989"; cov "29.501109";
Chr4	Cufflinks	exon	15149083	15149265	1000	+	.	gene_id "CUFF.11937"; transcript_id "AT4G31160.1"; exon_number "9"; FPKM "5.6520747425"; frac "0.496575"; conf_lo "5.012160"; conf_hi "6.291989"; cov "29.501109";
Chr4	Cufflinks	exon	15149363	15149815	1000	+	.	gene_id "CUFF.11937"; transcript_id "AT4G31160.1"; exon_number "10"; FPKM "5.6520747425"; frac "0.496575"; conf_lo "5.012160"; conf_hi "6.291989"; cov "29.501109";
Chr4	Cufflinks	exon	15149908	15150018	1000	+	.	gene_id "CUFF.11937"; transcript_id "AT4G31160.1"; exon_number "11"; FPKM "5.6520747425"; frac "0.496575"; conf_lo "5.012160"; conf_hi "6.291989"; cov "29.501109";
Chr4	Cufflinks	exon	15150172	15151971	1000	+	.	gene_id "CUFF.11937"; transcript_id "AT4G31160.1"; exon_number "12"; FPKM "5.6520747425"; frac "0.496575"; conf_lo "5.012160"; conf_hi "6.291989"; cov "29.501109";
Chr4	Cufflinks	exon	15152235	15153075	1000	+	.	gene_id "CUFF.11937"; transcript_id "AT4G31160.1"; exon_number "13"; FPKM "5.6520747425"; frac "0.496575"; conf_lo "5.012160"; conf_hi "6.291989"; cov "29.501109";
Chr4	Cufflinks	transcript	15143505	15145629	1	-	.	gene_id "CUFF.11938"; transcript_id "AT4G31150.1"; FPKM "0.0000000000"; frac "0.000000"; conf_lo "0.000000"; conf_hi "0.107621"; cov "0.000000"; full_read_support "yes";
Chr4	Cufflinks	exon	15143505	15143918	1	-	.	gene_id "CUFF.11938"; transcript_id "AT4G31150.1"; exon_number "1"; FPKM "0.0000000000"; frac "0.000000"; conf_lo "0.000000"; conf_hi "0.107621"; cov "0.000000";
Chr4	Cufflinks	exon	15144012	15144092	1	-	.	gene_id "CUFF.11938"; transcript_id "AT4G31150.1"; exon_number "2"; FPKM "0.0000000000"; frac "0.000000"; conf_lo "0.000000"; conf_hi "0.107621"; cov "0.000000";
Chr4	Cufflinks	exon	15144189	15144317	1	-	.	gene_id "CUFF.11938"; transcript_id "AT4G31150.1"; exon_number "3"; FPKM "0.0000000000"; frac "0.000000"; conf_lo "0.000000"; conf_hi "0.107621"; cov "0.000000";
Chr4	Cufflinks	exon	15144493	15144609	1	-	.	gene_id "CUFF.11938"; transcript_id "AT4G31150.1"; exon_number "4"; FPKM "0.0000000000"; frac "0.000000"; conf_lo "0.000000"; conf_hi "0.107621"; cov "0.000000";
Chr4	Cufflinks	exon	15144720	15144784	1	-	.	gene_id "CUFF.11938"; transcript_id "AT4G31150.1"; exon_number "5"; FPKM "0.0000000000"; frac "0.000000"; conf_lo "0.000000"; conf_hi "0.107621"; cov "0.000000";
Chr4	Cufflinks	exon	15144869	15144908	1	-	.	gene_id "CUFF.11938"; transcript_id "AT4G31150.1"; exon_number "6"; FPKM "0.0000000000"; frac "0.000000"; conf_lo "0.000000"; conf_hi "0.107621"; cov "0.000000";
Chr4	Cufflinks	exon	15145019	15145081	1	-	.	gene_id "CUFF.11938"; transcript_id "AT4G31150.1"; exon_number "7"; FPKM "0.0000000000"; frac "0.000000"; conf_lo "0.000000"; conf_hi "0.107621"; cov "0.000000";
Chr4	Cufflinks	exon	15145185	15145446	1	-	.	gene_id "CUFF.11938"; transcript_id "AT4G31150.1"; exon_number "8"; FPKM "0.0000000000"; frac "0.000000"; conf_lo "0.000000"; conf_hi "0.107621"; cov "0.000000";
Chr4	Cufflinks	exon	15145519	15145629	1	-	.	gene_id "CUFF.11938"; transcript_id "AT4G31150.1"; exon_number "9"; FPKM "0.0000000000"; frac "0.000000"; conf_lo "0.000000"; conf_hi "0.107621"; cov "0.000000";
Chr4	Cufflinks	transcript	15143542	15145599	1	-	.	gene_id "CUFF.11938"; transcript_id "AT4G31150.2"; FPKM "0.0000000000"; frac "0.000000"; conf_lo "0.000000"; conf_hi "0.107119"; cov "0.000000"; full_read_support "yes";
Chr4	Cufflinks	exon	15143542	15143918	1	-	.	gene_id "CUFF.11938"; transcript_id "AT4G31150.2"; exon_number "1"; FPKM "0.0000000000"; frac "0.000000"; conf_lo "0.000000"; conf_hi "0.107119"; cov "0.000000";
Chr4	Cufflinks	exon	15144012	15144092	1	-	.	gene_id "CUFF.11938"; transcript_id "AT4G31150.2"; exon_number "2"; FPKM "0.0000000000"; frac "0.000000"; conf_lo "0.000000"; conf_hi "0.107119"; cov "0.000000";
Chr4	Cufflinks	exon	15144189	15144317	1	-	.	gene_id "CUFF.11938"; transcript_id "AT4G31150.2"; exon_number "3"; FPKM "0.0000000000"; frac "0.000000"; conf_lo "0.000000"; conf_hi "0.107119"; cov "0.000000";
Chr4	Cufflinks	exon	15144493	15144609	1	-	.	gene_id "CUFF.11938"; transcript_id "AT4G31150.2"; exon_number "4"; FPKM "0.0000000000"; frac "0.000000"; conf_lo "0.000000"; conf_hi "0.107119"; cov "0.000000";
Chr4	Cufflinks	exon	15144720	15144784	1	-	.	gene_id "CUFF.11938"; transcript_id "AT4G31150.2"; exon_number "5"; FPKM "0.0000000000"; frac "0.000000"; conf_lo "0.000000"; conf_hi "0.107119"; cov "0.000000";
Chr4	Cufflinks	exon	15144869	15144908	1	-	.	gene_id "CUFF.11938"; transcript_id "AT4G31150.2"; exon_number "6"; FPKM "0.0000000000"; frac "0.000000"; conf_lo "0.000000"; conf_hi "0.107119"; cov "0.000000";
Chr4	Cufflinks	exon	15145019	15145081	1	-	.	gene_id "CUFF.11938"; transcript_id "AT4G31150.2"; exon_number "7"; FPKM "0.0000000000"; frac "0.000000"; conf_lo "0.000000"; conf_hi "0.107119"; cov "0.000000";
Chr4	Cufflinks	exon	15145185	15145599	1	-	.	gene_id "CUFF.11938"; transcript_id "AT4G31150.2"; exon_number "8"; FPKM "0.0000000000"; frac "0.000000"; conf_lo "0.000000"; conf_hi "0.107119"; cov "0.000000";
Chr4	Cufflinks	transcript	15153182	15155703	1000	-	.	gene_id "CUFF.11939"; transcript_id "AT4G31170.1"; FPKM "10.3930983512"; frac "0.609185"; conf_lo "8.931209"; conf_hi "11.854988"; cov "54.234336"; full_read_support "yes";
Chr4	Cufflinks	exon	15153182	15153838	1000	-	.	gene_id "CUFF.11939"; transcript_id "AT4G31170.1"; exon_number "1"; FPKM "10.3930983512"; frac "0.609185"; conf_lo "8.931209"; conf_hi "11.854988"; cov "54.234336";
Chr4	Cufflinks	exon	15153948	15154935	1000	-	.	gene_id "CUFF.11939"; transcript_id "AT4G31170.1"; exon_number "2"; FPKM "10.3930983512"; frac "0.609185"; conf_lo "8.931209"; conf_hi "11.854988"; cov "54.234336";
Chr4	Cufflinks	exon	15155048	15155118	1000	-	.	gene_id "CUFF.11939"; transcript_id "AT4G31170.1"; exon_number "3"; FPKM "10.3930983512"; frac "0.609185"; conf_lo "8.931209"; conf_hi "11.854988"; cov "54.234336";
Chr4	Cufflinks	exon	15155576	15155703	1000	-	.	gene_id "CUFF.11939"; transcript_id "AT4G31170.1"; exon_number "4"; FPKM "10.3930983512"; frac "0.609185"; conf_lo "8.931209"; conf_hi "11.854988"; cov "54.234336";
Chr4	Cufflinks	transcript	15153182	15155703	280	-	.	gene_id "CUFF.11939"; transcript_id "AT4G31170.2"; FPKM "2.9181818593"; frac "0.182491"; conf_lo "2.114309"; conf_hi "3.722055"; cov "15.227957"; full_read_support "yes";
Chr4	Cufflinks	exon	15153182	15153838	280	-	.	gene_id "CUFF.11939"; transcript_id "AT4G31170.2"; exon_number "1"; FPKM "2.9181818593"; frac "0.182491"; conf_lo "2.114309"; conf_hi "3.722055"; cov "15.227957";
Chr4	Cufflinks	exon	15153948	15154935	280	-	.	gene_id "CUFF.11939"; transcript_id "AT4G31170.2"; exon_number "2"; FPKM "2.9181818593"; frac "0.182491"; conf_lo "2.114309"; conf_hi "3.722055"; cov "15.227957";
Chr4	Cufflinks	exon	15155048	15155118	280	-	.	gene_id "CUFF.11939"; transcript_id "AT4G31170.2"; exon_number "3"; FPKM "2.9181818593"; frac "0.182491"; conf_lo "2.114309"; conf_hi "3.722055"; cov "15.227957";
Chr4	Cufflinks	exon	15155467	15155703	280	-	.	gene_id "CUFF.11939"; transcript_id "AT4G31170.2"; exon_number "4"; FPKM "2.9181818593"; frac "0.182491"; conf_lo "2.114309"; conf_hi "3.722055"; cov "15.227957";
Chr4	Cufflinks	transcript	15153182	15155703	351	-	.	gene_id "CUFF.11939"; transcript_id "AT4G31170.3"; FPKM "3.6527961111"; frac "0.208324"; conf_lo "2.719275"; conf_hi "4.586317"; cov "19.061397"; full_read_support "yes";
Chr4	Cufflinks	exon	15153182	15153838	351	-	.	gene_id "CUFF.11939"; transcript_id "AT4G31170.3"; exon_number "1"; FPKM "3.6527961111"; frac "0.208324"; conf_lo "2.719275"; conf_hi "4.586317"; cov "19.061397";
Chr4	Cufflinks	exon	15153948	15154891	351	-	.	gene_id "CUFF.11939"; transcript_id "AT4G31170.3"; exon_number "2"; FPKM "3.6527961111"; frac "0.208324"; conf_lo "2.719275"; conf_hi "4.586317"; cov "19.061397";
Chr4	Cufflinks	exon	15155048	15155118	351	-	.	gene_id "CUFF.11939"; transcript_id "AT4G31170.3"; exon_number "3"; FPKM "3.6527961111"; frac "0.208324"; conf_lo "2.719275"; conf_hi "4.586317"; cov "19.061397";
Chr4	Cufflinks	exon	15155576	15155703	351	-	.	gene_id "CUFF.11939"; transcript_id "AT4G31170.3"; exon_number "4"; FPKM "3.6527961111"; frac "0.208324"; conf_lo "2.719275"; conf_hi "4.586317"; cov "19.061397";
Chr4	Cufflinks	transcript	15153182	15155118	1	-	.	gene_id "CUFF.11939"; transcript_id "AT4G31170.4"; FPKM "0.0000000000"; frac "0.000000"; conf_lo "0.000000"; conf_hi "0.110520"; cov "0.000000"; full_read_support "no";
Chr4	Cufflinks	exon	15153182	15153420	1	-	.	gene_id "CUFF.11939"; transcript_id "AT4G31170.4"; exon_number "1"; FPKM "0.0000000000"; frac "0.000000"; conf_lo "0.000000"; conf_hi "0.110520"; cov "0.000000";
Chr4	Cufflinks	exon	15153948	15154891	1	-	.	gene_id "CUFF.11939"; transcript_id "AT4G31170.4"; exon_number "2"; FPKM "0.0000000000"; frac "0.000000"; conf_lo "0.000000"; conf_hi "0.110520"; cov "0.000000";
Chr4	Cufflinks	exon	15155048	15155118	1	-	.	gene_id "CUFF.11939"; transcript_id "AT4G31170.4"; exon_number "3"; FPKM "0.0000000000"; frac "0.000000"; conf_lo "0.000000"; conf_hi "0.110520"; cov "0.000000";
Chr4	Cufflinks	transcript	15155879	15159589	1000	+	.	gene_id "CUFF.11940"; transcript_id "AT4G31180.1"; FPKM "32.0617089060"; frac "1.000000"; conf_lo "29.678201"; conf_hi "34.445217"; cov "167.379009"; full_read_support "yes";
Chr4	Cufflinks	exon	15155879	15156073	1000	+	.	gene_id "CUFF.11940"; transcript_id "AT4G31180.1"; exon_number "1"; FPKM "32.0617089060"; frac "1.000000"; conf_lo "29.678201"; conf_hi "34.445217"; cov "167.379009";
Chr4	Cufflinks	exon	15156669	15157253	1000	+	.	gene_id "CUFF.11940"; transcript_id "AT4G31180.1"; exon_number "2"; FPKM "32.0617089060"; frac "1.000000"; conf_lo "29.678201"; conf_hi "34.445217"; cov "167.379009";
Chr4	Cufflinks	exon	15157342	15157452	1000	+	.	gene_id "CUFF.11940"; transcript_id "AT4G31180.1"; exon_number "3"; FPKM "32.0617089060"; frac "1.000000"; conf_lo "29.678201"; conf_hi "34.445217"; cov "167.379009";
Chr4	Cufflinks	exon	15157594	15157707	1000	+	.	gene_id "CUFF.11940"; transcript_id "AT4G31180.1"; exon_number "4"; FPKM "32.0617089060"; frac "1.000000"; conf_lo "29.678201"; conf_hi "34.445217"; cov "167.379009";
Chr4	Cufflinks	exon	15157916	15158206	1000	+	.	gene_id "CUFF.11940"; transcript_id "AT4G31180.1"; exon_number "5"; FPKM "32.0617089060"; frac "1.000000"; conf_lo "29.678201"; conf_hi "34.445217"; cov "167.379009";
Chr4	Cufflinks	exon	15158290	15158400	1000	+	.	gene_id "CUFF.11940"; transcript_id "AT4G31180.1"; exon_number "6"; FPKM "32.0617089060"; frac "1.000000"; conf_lo "29.678201"; conf_hi "34.445217"; cov "167.379009";
Chr4	Cufflinks	exon	15158484	15158537	1000	+	.	gene_id "CUFF.11940"; transcript_id "AT4G31180.1"; exon_number "7"; FPKM "32.0617089060"; frac "1.000000"; conf_lo "29.678201"; conf_hi "34.445217"; cov "167.379009";
Chr4	Cufflinks	exon	15158619	15158698	1000	+	.	gene_id "CUFF.11940"; transcript_id "AT4G31180.1"; exon_number "8"; FPKM "32.0617089060"; frac "1.000000"; conf_lo "29.678201"; conf_hi "34.445217"; cov "167.379009";
Chr4	Cufflinks	exon	15158825	15158940	1000	+	.	gene_id "CUFF.11940"; transcript_id "AT4G31180.1"; exon_number "9"; FPKM "32.0617089060"; frac "1.000000"; conf_lo "29.678201"; conf_hi "34.445217"; cov "167.379009";
Chr4	Cufflinks	exon	15159032	15159146	1000	+	.	gene_id "CUFF.11940"; transcript_id "AT4G31180.1"; exon_number "10"; FPKM "32.0617089060"; frac "1.000000"; conf_lo "29.678201"; conf_hi "34.445217"; cov "167.379009";
Chr4	Cufflinks	exon	15159236	15159589	1000	+	.	gene_id "CUFF.11940"; transcript_id "AT4G31180.1"; exon_number "11"; FPKM "32.0617089060"; frac "1.000000"; conf_lo "29.678201"; conf_hi "34.445217"; cov "167.379009";
Chr4	Cufflinks	transcript	15155910	15159589	1	+	.	gene_id "CUFF.11940"; transcript_id "AT4G31180.2"; FPKM "0.0000000000"; frac "0.000000"; conf_lo "0.000000"; conf_hi "0.060926"; cov "0.000000"; full_read_support "yes";
Chr4	Cufflinks	exon	15155910	15156078	1	+	.	gene_id "CUFF.11940"; transcript_id "AT4G31180.2"; exon_number "1"; FPKM "0.0000000000"; frac "0.000000"; conf_lo "0.000000"; conf_hi "0.060926"; cov "0.000000";
Chr4	Cufflinks	exon	15156669	15157253	1	+	.	gene_id "CUFF.11940"; transcript_id "AT4G31180.2"; exon_number "2"; FPKM "0.0000000000"; frac "0.000000"; conf_lo "0.000000"; conf_hi "0.060926"; cov "0.000000";
Chr4	Cufflinks	exon	15157342	15157452	1	+	.	gene_id "CUFF.11940"; transcript_id "AT4G31180.2"; exon_number "3"; FPKM "0.0000000000"; frac "0.000000"; conf_lo "0.000000"; conf_hi "0.060926"; cov "0.000000";
Chr4	Cufflinks	exon	15157594	15157707	1	+	.	gene_id "CUFF.11940"; transcript_id "AT4G31180.2"; exon_number "4"; FPKM "0.0000000000"; frac "0.000000"; conf_lo "0.000000"; conf_hi "0.060926"; cov "0.000000";
Chr4	Cufflinks	exon	15157916	15158206	1	+	.	gene_id "CUFF.11940"; transcript_id "AT4G31180.2"; exon_number "5"; FPKM "0.0000000000"; frac "0.000000"; conf_lo "0.000000"; conf_hi "0.060926"; cov "0.000000";
Chr4	Cufflinks	exon	15158290	15158400	1	+	.	gene_id "CUFF.11940"; transcript_id "AT4G31180.2"; exon_number "6"; FPKM "0.0000000000"; frac "0.000000"; conf_lo "0.000000"; conf_hi "0.060926"; cov "0.000000";
Chr4	Cufflinks	exon	15158484	15158537	1	+	.	gene_id "CUFF.11940"; transcript_id "AT4G31180.2"; exon_number "7"; FPKM "0.0000000000"; frac "0.000000"; conf_lo "0.000000"; conf_hi "0.060926"; cov "0.000000";
Chr4	Cufflinks	exon	15158619	15158698	1	+	.	gene_id "CUFF.11940"; transcript_id "AT4G31180.2"; exon_number "8"; FPKM "0.0000000000"; frac "0.000000"; conf_lo "0.000000"; conf_hi "0.060926"; cov "0.000000";
Chr4	Cufflinks	exon	15158825	15158940	1	+	.	gene_id "CUFF.11940"; transcript_id "AT4G31180.2"; exon_number "9"; FPKM "0.0000000000"; frac "0.000000"; conf_lo "0.000000"; conf_hi "0.060926"; cov "0.000000";
Chr4	Cufflinks	exon	15159032	15159146	1	+	.	gene_id "CUFF.11940"; transcript_id "AT4G31180.2"; exon_number "10"; FPKM "0.0000000000"; frac "0.000000"; conf_lo "0.000000"; conf_hi "0.060926"; cov "0.000000";
Chr4	Cufflinks	exon	15159236	15159589	1	+	.	gene_id "CUFF.11940"; transcript_id "AT4G31180.2"; exon_number "11"; FPKM "0.0000000000"; frac "0.000000"; conf_lo "0.000000"; conf_hi "0.060926"; cov "0.000000";
Chr4	Cufflinks	transcript	15156084	15156432	1000	-	.	gene_id "CUFF.11941"; transcript_id "CUFF.11941.1"; FPKM "5.9703441087"; frac "1.000000"; conf_lo "2.779061"; conf_hi "9.161627"; cov "31.186852"; full_read_support "yes";
Chr4	Cufflinks	exon	15156084	15156432	1000	-	.	gene_id "CUFF.11941"; transcript_id "CUFF.11941.1"; exon_number "1"; FPKM "5.9703441087"; frac "1.000000"; conf_lo "2.779061"; conf_hi "9.161627"; cov "31.186852";
Chr4	Cufflinks	transcript	15159798	15160175	1	-	.	gene_id "AT4G31190"; transcript_id "AT4G31190.1"; FPKM "0.0000000000"; frac "0.000000"; conf_lo "0.000000"; conf_hi "0.000000"; cov "0.000000"; full_read_support "no";
Chr4	Cufflinks	exon	15159798	15160175	1	-	.	gene_id "AT4G31190"; transcript_id "AT4G31190.1"; exon_number "1"; FPKM "0.0000000000"; frac "0.000000"; conf_lo "0.000000"; conf_hi "0.000000"; cov "0.000000";
Chr4	Cufflinks	transcript	15161173	15161415	1	+	.	gene_id "AT4G31196"; transcript_id "AT4G31196.1"; FPKM "0.0000000000"; frac "0.000000"; conf_lo "0.000000"; conf_hi "0.000000"; cov "0.000000"; full_read_support "no";
Chr4	Cufflinks	exon	15161173	15161277	1	+	.	gene_id "AT4G31196"; transcript_id "AT4G31196.1"; exon_number "1"; FPKM "0.0000000000"; frac "0.000000"; conf_lo "0.000000"; conf_hi "0.000000"; cov "0.000000";
Chr4	Cufflinks	exon	15161371	15161415	1	+	.	gene_id "AT4G31196"; transcript_id "AT4G31196.1"; exon_number "2"; FPKM "0.0000000000"; frac "0.000000"; conf_lo "0.000000"; conf_hi "0.000000"; cov "0.000000";
Chr4	Cufflinks	transcript	15161636	15164914	1	-	.	gene_id "CUFF.11942"; transcript_id "AT4G31200.2"; FPKM "0.0000000000"; frac "0.000000"; conf_lo "0.000000"; conf_hi "0.047695"; cov "0.000000"; full_read_support "no";
Chr4	Cufflinks	exon	15161636	15161862	1	-	.	gene_id "CUFF.11942"; transcript_id "AT4G31200.2"; exon_number "1"; FPKM "0.0000000000"; frac "0.000000"; conf_lo "0.000000"; conf_hi "0.047695"; cov "0.000000";
Chr4	Cufflinks	exon	15161965	15162993	1	-	.	gene_id "CUFF.11942"; transcript_id "AT4G31200.2"; exon_number "2"; FPKM "0.0000000000"; frac "0.000000"; conf_lo "0.000000"; conf_hi "0.047695"; cov "0.000000";
Chr4	Cufflinks	exon	15163108	15163379	1	-	.	gene_id "CUFF.11942"; transcript_id "AT4G31200.2"; exon_number "3"; FPKM "0.0000000000"; frac "0.000000"; conf_lo "0.000000"; conf_hi "0.047695"; cov "0.000000";
Chr4	Cufflinks	exon	15163559	15164587	1	-	.	gene_id "CUFF.11942"; transcript_id "AT4G31200.2"; exon_number "4"; FPKM "0.0000000000"; frac "0.000000"; conf_lo "0.000000"; conf_hi "0.047695"; cov "0.000000";
Chr4	Cufflinks	exon	15164849	15164914	1	-	.	gene_id "CUFF.11942"; transcript_id "AT4G31200.2"; exon_number "5"; FPKM "0.0000000000"; frac "0.000000"; conf_lo "0.000000"; conf_hi "0.047695"; cov "0.000000";
Chr4	Cufflinks	transcript	15161636	15164908	984	-	.	gene_id "CUFF.11942"; transcript_id "AT4G31200.1"; FPKM "0.7910601962"; frac "0.475163"; conf_lo "0.458557"; conf_hi "1.123564"; cov "4.127038"; full_read_support "no";
Chr4	Cufflinks	exon	15161636	15161862	984	-	.	gene_id "CUFF.11942"; transcript_id "AT4G31200.1"; exon_number "1"; FPKM "0.7910601962"; frac "0.475163"; conf_lo "0.458557"; conf_hi "1.123564"; cov "4.127038";
Chr4	Cufflinks	exon	15161965	15162993	984	-	.	gene_id "CUFF.11942"; transcript_id "AT4G31200.1"; exon_number "2"; FPKM "0.7910601962"; frac "0.475163"; conf_lo "0.458557"; conf_hi "1.123564"; cov "4.127038";
Chr4	Cufflinks	exon	15163108	15163379	984	-	.	gene_id "CUFF.11942"; transcript_id "AT4G31200.1"; exon_number "3"; FPKM "0.7910601962"; frac "0.475163"; conf_lo "0.458557"; conf_hi "1.123564"; cov "4.127038";
Chr4	Cufflinks	exon	15163559	15164617	984	-	.	gene_id "CUFF.11942"; transcript_id "AT4G31200.1"; exon_number "4"; FPKM "0.7910601962"; frac "0.475163"; conf_lo "0.458557"; conf_hi "1.123564"; cov "4.127038";
Chr4	Cufflinks	exon	15164832	15164908	984	-	.	gene_id "CUFF.11942"; transcript_id "AT4G31200.1"; exon_number "5"; FPKM "0.7910601962"; frac "0.475163"; conf_lo "0.458557"; conf_hi "1.123564"; cov "4.127038";
Chr4	Cufflinks	transcript	15161636	15164908	1000	-	.	gene_id "CUFF.11942"; transcript_id "AT4G31200.3"; FPKM "0.8035507955"; frac "0.524837"; conf_lo "0.492550"; conf_hi "1.114552"; cov "4.192203"; full_read_support "no";
Chr4	Cufflinks	exon	15161636	15161862	1000	-	.	gene_id "CUFF.11942"; transcript_id "AT4G31200.3"; exon_number "1"; FPKM "0.8035507955"; frac "0.524837"; conf_lo "0.492550"; conf_hi "1.114552"; cov "4.192203";
Chr4	Cufflinks	exon	15161965	15162993	1000	-	.	gene_id "CUFF.11942"; transcript_id "AT4G31200.3"; exon_number "2"; FPKM "0.8035507955"; frac "0.524837"; conf_lo "0.492550"; conf_hi "1.114552"; cov "4.192203";
Chr4	Cufflinks	exon	15163108	15163379	1000	-	.	gene_id "CUFF.11942"; transcript_id "AT4G31200.3"; exon_number "3"; FPKM "0.8035507955"; frac "0.524837"; conf_lo "0.492550"; conf_hi "1.114552"; cov "4.192203";
Chr4	Cufflinks	exon	15163559	15164908	1000	-	.	gene_id "CUFF.11942"; transcript_id "AT4G31200.3"; exon_number "4"; FPKM "0.8035507955"; frac "0.524837"; conf_lo "0.492550"; conf_hi "1.114552"; cov "4.192203";
Chr4	Cufflinks	transcript	15165156	15171173	341	+	.	gene_id "CUFF.11943"; transcript_id "CUFF.11943.1"; FPKM "2.9024271209"; frac "0.217444"; conf_lo "2.277568"; conf_hi "3.527286"; cov "15.152886"; full_read_support "yes";
Chr4	Cufflinks	exon	15165156	15165360	341	+	.	gene_id "CUFF.11943"; transcript_id "CUFF.11943.1"; exon_number "1"; FPKM "2.9024271209"; frac "0.217444"; conf_lo "2.277568"; conf_hi "3.527286"; cov "15.152886";
Chr4	Cufflinks	exon	15165593	15166234	341	+	.	gene_id "CUFF.11943"; transcript_id "CUFF.11943.1"; exon_number "2"; FPKM "2.9024271209"; frac "0.217444"; conf_lo "2.277568"; conf_hi "3.527286"; cov "15.152886";
Chr4	Cufflinks	exon	15166307	15166795	341	+	.	gene_id "CUFF.11943"; transcript_id "CUFF.11943.1"; exon_number "3"; FPKM "2.9024271209"; frac "0.217444"; conf_lo "2.277568"; conf_hi "3.527286"; cov "15.152886";
Chr4	Cufflinks	exon	15166878	15167284	341	+	.	gene_id "CUFF.11943"; transcript_id "CUFF.11943.1"; exon_number "4"; FPKM "2.9024271209"; frac "0.217444"; conf_lo "2.277568"; conf_hi "3.527286"; cov "15.152886";
Chr4	Cufflinks	exon	15167492	15168294	341	+	.	gene_id "CUFF.11943"; transcript_id "CUFF.11943.1"; exon_number "5"; FPKM "2.9024271209"; frac "0.217444"; conf_lo "2.277568"; conf_hi "3.527286"; cov "15.152886";
Chr4	Cufflinks	exon	15168458	15168504	341	+	.	gene_id "CUFF.11943"; transcript_id "CUFF.11943.1"; exon_number "6"; FPKM "2.9024271209"; frac "0.217444"; conf_lo "2.277568"; conf_hi "3.527286"; cov "15.152886";
Chr4	Cufflinks	exon	15168595	15168704	341	+	.	gene_id "CUFF.11943"; transcript_id "CUFF.11943.1"; exon_number "7"; FPKM "2.9024271209"; frac "0.217444"; conf_lo "2.277568"; conf_hi "3.527286"; cov "15.152886";
Chr4	Cufflinks	exon	15168813	15168913	341	+	.	gene_id "CUFF.11943"; transcript_id "CUFF.11943.1"; exon_number "8"; FPKM "2.9024271209"; frac "0.217444"; conf_lo "2.277568"; conf_hi "3.527286"; cov "15.152886";
Chr4	Cufflinks	exon	15169094	15169186	341	+	.	gene_id "CUFF.11943"; transcript_id "CUFF.11943.1"; exon_number "9"; FPKM "2.9024271209"; frac "0.217444"; conf_lo "2.277568"; conf_hi "3.527286"; cov "15.152886";
Chr4	Cufflinks	exon	15169464	15169550	341	+	.	gene_id "CUFF.11943"; transcript_id "CUFF.11943.1"; exon_number "10"; FPKM "2.9024271209"; frac "0.217444"; conf_lo "2.277568"; conf_hi "3.527286"; cov "15.152886";
Chr4	Cufflinks	exon	15169682	15169765	341	+	.	gene_id "CUFF.11943"; transcript_id "CUFF.11943.1"; exon_number "11"; FPKM "2.9024271209"; frac "0.217444"; conf_lo "2.277568"; conf_hi "3.527286"; cov "15.152886";
Chr4	Cufflinks	exon	15170272	15170340	341	+	.	gene_id "CUFF.11943"; transcript_id "CUFF.11943.1"; exon_number "12"; FPKM "2.9024271209"; frac "0.217444"; conf_lo "2.277568"; conf_hi "3.527286"; cov "15.152886";
Chr4	Cufflinks	exon	15170650	15170721	341	+	.	gene_id "CUFF.11943"; transcript_id "CUFF.11943.1"; exon_number "13"; FPKM "2.9024271209"; frac "0.217444"; conf_lo "2.277568"; conf_hi "3.527286"; cov "15.152886";
Chr4	Cufflinks	exon	15170850	15170957	341	+	.	gene_id "CUFF.11943"; transcript_id "CUFF.11943.1"; exon_number "14"; FPKM "2.9024271209"; frac "0.217444"; conf_lo "2.277568"; conf_hi "3.527286"; cov "15.152886";
Chr4	Cufflinks	exon	15171045	15171173	341	+	.	gene_id "CUFF.11943"; transcript_id "CUFF.11943.1"; exon_number "15"; FPKM "2.9024271209"; frac "0.217444"; conf_lo "2.277568"; conf_hi "3.527286"; cov "15.152886";
Chr4	Cufflinks	transcript	15165156	15172738	1000	+	.	gene_id "CUFF.11943"; transcript_id "AT4G31210.1"; FPKM "8.5055156916"; frac "0.782556"; conf_lo "7.647841"; conf_hi "9.363191"; cov "44.405288"; full_read_support "yes";
Chr4	Cufflinks	exon	15165156	15165360	1000	+	.	gene_id "CUFF.11943"; transcript_id "AT4G31210.1"; exon_number "1"; FPKM "8.5055156916"; frac "0.782556"; conf_lo "7.647841"; conf_hi "9.363191"; cov "44.405288";
Chr4	Cufflinks	exon	15165593	15166234	1000	+	.	gene_id "CUFF.11943"; transcript_id "AT4G31210.1"; exon_number "2"; FPKM "8.5055156916"; frac "0.782556"; conf_lo "7.647841"; conf_hi "9.363191"; cov "44.405288";
Chr4	Cufflinks	exon	15166295	15166795	1000	+	.	gene_id "CUFF.11943"; transcript_id "AT4G31210.1"; exon_number "3"; FPKM "8.5055156916"; frac "0.782556"; conf_lo "7.647841"; conf_hi "9.363191"; cov "44.405288";
Chr4	Cufflinks	exon	15166878	15167284	1000	+	.	gene_id "CUFF.11943"; transcript_id "AT4G31210.1"; exon_number "4"; FPKM "8.5055156916"; frac "0.782556"; conf_lo "7.647841"; conf_hi "9.363191"; cov "44.405288";
Chr4	Cufflinks	exon	15167492	15168131	1000	+	.	gene_id "CUFF.11943"; transcript_id "AT4G31210.1"; exon_number "5"; FPKM "8.5055156916"; frac "0.782556"; conf_lo "7.647841"; conf_hi "9.363191"; cov "44.405288";
Chr4	Cufflinks	exon	15168208	15168294	1000	+	.	gene_id "CUFF.11943"; transcript_id "AT4G31210.1"; exon_number "6"; FPKM "8.5055156916"; frac "0.782556"; conf_lo "7.647841"; conf_hi "9.363191"; cov "44.405288";
Chr4	Cufflinks	exon	15168458	15168504	1000	+	.	gene_id "CUFF.11943"; transcript_id "AT4G31210.1"; exon_number "7"; FPKM "8.5055156916"; frac "0.782556"; conf_lo "7.647841"; conf_hi "9.363191"; cov "44.405288";
Chr4	Cufflinks	exon	15168595	15168704	1000	+	.	gene_id "CUFF.11943"; transcript_id "AT4G31210.1"; exon_number "8"; FPKM "8.5055156916"; frac "0.782556"; conf_lo "7.647841"; conf_hi "9.363191"; cov "44.405288";
Chr4	Cufflinks	exon	15168813	15168913	1000	+	.	gene_id "CUFF.11943"; transcript_id "AT4G31210.1"; exon_number "9"; FPKM "8.5055156916"; frac "0.782556"; conf_lo "7.647841"; conf_hi "9.363191"; cov "44.405288";
Chr4	Cufflinks	exon	15169094	15169186	1000	+	.	gene_id "CUFF.11943"; transcript_id "AT4G31210.1"; exon_number "10"; FPKM "8.5055156916"; frac "0.782556"; conf_lo "7.647841"; conf_hi "9.363191"; cov "44.405288";
Chr4	Cufflinks	exon	15169464	15169550	1000	+	.	gene_id "CUFF.11943"; transcript_id "AT4G31210.1"; exon_number "11"; FPKM "8.5055156916"; frac "0.782556"; conf_lo "7.647841"; conf_hi "9.363191"; cov "44.405288";
Chr4	Cufflinks	exon	15169682	15169765	1000	+	.	gene_id "CUFF.11943"; transcript_id "AT4G31210.1"; exon_number "12"; FPKM "8.5055156916"; frac "0.782556"; conf_lo "7.647841"; conf_hi "9.363191"; cov "44.405288";
Chr4	Cufflinks	exon	15170272	15170340	1000	+	.	gene_id "CUFF.11943"; transcript_id "AT4G31210.1"; exon_number "13"; FPKM "8.5055156916"; frac "0.782556"; conf_lo "7.647841"; conf_hi "9.363191"; cov "44.405288";
Chr4	Cufflinks	exon	15170497	15170556	1000	+	.	gene_id "CUFF.11943"; transcript_id "AT4G31210.1"; exon_number "14"; FPKM "8.5055156916"; frac "0.782556"; conf_lo "7.647841"; conf_hi "9.363191"; cov "44.405288";
Chr4	Cufflinks	exon	15170650	15170721	1000	+	.	gene_id "CUFF.11943"; transcript_id "AT4G31210.1"; exon_number "15"; FPKM "8.5055156916"; frac "0.782556"; conf_lo "7.647841"; conf_hi "9.363191"; cov "44.405288";
Chr4	Cufflinks	exon	15170850	15170957	1000	+	.	gene_id "CUFF.11943"; transcript_id "AT4G31210.1"; exon_number "16"; FPKM "8.5055156916"; frac "0.782556"; conf_lo "7.647841"; conf_hi "9.363191"; cov "44.405288";
Chr4	Cufflinks	exon	15171045	15171121	1000	+	.	gene_id "CUFF.11943"; transcript_id "AT4G31210.1"; exon_number "17"; FPKM "8.5055156916"; frac "0.782556"; conf_lo "7.647841"; conf_hi "9.363191"; cov "44.405288";
Chr4	Cufflinks	exon	15171322	15171405	1000	+	.	gene_id "CUFF.11943"; transcript_id "AT4G31210.1"; exon_number "18"; FPKM "8.5055156916"; frac "0.782556"; conf_lo "7.647841"; conf_hi "9.363191"; cov "44.405288";
Chr4	Cufflinks	exon	15171564	15171675	1000	+	.	gene_id "CUFF.11943"; transcript_id "AT4G31210.1"; exon_number "19"; FPKM "8.5055156916"; frac "0.782556"; conf_lo "7.647841"; conf_hi "9.363191"; cov "44.405288";
Chr4	Cufflinks	exon	15171750	15171839	1000	+	.	gene_id "CUFF.11943"; transcript_id "AT4G31210.1"; exon_number "20"; FPKM "8.5055156916"; frac "0.782556"; conf_lo "7.647841"; conf_hi "9.363191"; cov "44.405288";
Chr4	Cufflinks	exon	15171969	15172034	1000	+	.	gene_id "CUFF.11943"; transcript_id "AT4G31210.1"; exon_number "21"; FPKM "8.5055156916"; frac "0.782556"; conf_lo "7.647841"; conf_hi "9.363191"; cov "44.405288";
Chr4	Cufflinks	exon	15172131	15172226	1000	+	.	gene_id "CUFF.11943"; transcript_id "AT4G31210.1"; exon_number "22"; FPKM "8.5055156916"; frac "0.782556"; conf_lo "7.647841"; conf_hi "9.363191"; cov "44.405288";
Chr4	Cufflinks	exon	15172394	15172738	1000	+	.	gene_id "CUFF.11943"; transcript_id "AT4G31210.1"; exon_number "23"; FPKM "8.5055156916"; frac "0.782556"; conf_lo "7.647841"; conf_hi "9.363191"; cov "44.405288";
Chr4	Cufflinks	transcript	15172897	15176109	1000	-	.	gene_id "AT4G31230"; transcript_id "AT4G31230.1"; FPKM "0.2292881424"; frac "1.000000"; conf_lo "0.066551"; conf_hi "0.392026"; cov "1.195538"; full_read_support "no";
Chr4	Cufflinks	exon	15172897	15173835	1000	-	.	gene_id "AT4G31230"; transcript_id "AT4G31230.1"; exon_number "1"; FPKM "0.2292881424"; frac "1.000000"; conf_lo "0.066551"; conf_hi "0.392026"; cov "1.195538";
Chr4	Cufflinks	exon	15173933	15174358	1000	-	.	gene_id "AT4G31230"; transcript_id "AT4G31230.1"; exon_number "2"; FPKM "0.2292881424"; frac "1.000000"; conf_lo "0.066551"; conf_hi "0.392026"; cov "1.195538";
Chr4	Cufflinks	exon	15174441	15174542	1000	-	.	gene_id "AT4G31230"; transcript_id "AT4G31230.1"; exon_number "3"; FPKM "0.2292881424"; frac "1.000000"; conf_lo "0.066551"; conf_hi "0.392026"; cov "1.195538";
Chr4	Cufflinks	exon	15174631	15174928	1000	-	.	gene_id "AT4G31230"; transcript_id "AT4G31230.1"; exon_number "4"; FPKM "0.2292881424"; frac "1.000000"; conf_lo "0.066551"; conf_hi "0.392026"; cov "1.195538";
Chr4	Cufflinks	exon	15175016	15175079	1000	-	.	gene_id "AT4G31230"; transcript_id "AT4G31230.1"; exon_number "5"; FPKM "0.2292881424"; frac "1.000000"; conf_lo "0.066551"; conf_hi "0.392026"; cov "1.195538";
Chr4	Cufflinks	exon	15175170	15175375	1000	-	.	gene_id "AT4G31230"; transcript_id "AT4G31230.1"; exon_number "6"; FPKM "0.2292881424"; frac "1.000000"; conf_lo "0.066551"; conf_hi "0.392026"; cov "1.195538";
Chr4	Cufflinks	exon	15175481	15175602	1000	-	.	gene_id "AT4G31230"; transcript_id "AT4G31230.1"; exon_number "7"; FPKM "0.2292881424"; frac "1.000000"; conf_lo "0.066551"; conf_hi "0.392026"; cov "1.195538";
Chr4	Cufflinks	exon	15175701	15175804	1000	-	.	gene_id "AT4G31230"; transcript_id "AT4G31230.1"; exon_number "8"; FPKM "0.2292881424"; frac "1.000000"; conf_lo "0.066551"; conf_hi "0.392026"; cov "1.195538";
Chr4	Cufflinks	exon	15175902	15176109	1000	-	.	gene_id "AT4G31230"; transcript_id "AT4G31230.1"; exon_number "9"; FPKM "0.2292881424"; frac "1.000000"; conf_lo "0.066551"; conf_hi "0.392026"; cov "1.195538";
Chr4	Cufflinks	transcript	15176455	15181836	192	-	.	gene_id "CUFF.11944"; transcript_id "CUFF.11944.1"; FPKM "0.3784439653"; frac "0.170706"; conf_lo "0.184553"; conf_hi "0.572335"; cov "1.975456"; full_read_support "no";
Chr4	Cufflinks	exon	15176455	15177230	192	-	.	gene_id "CUFF.11944"; transcript_id "CUFF.11944.1"; exon_number "1"; FPKM "0.3784439653"; frac "0.170706"; conf_lo "0.184553"; conf_hi "0.572335"; cov "1.975456";
Chr4	Cufflinks	exon	15177313	15177792	192	-	.	gene_id "CUFF.11944"; transcript_id "CUFF.11944.1"; exon_number "2"; FPKM "0.3784439653"; frac "0.170706"; conf_lo "0.184553"; conf_hi "0.572335"; cov "1.975456";
Chr4	Cufflinks	exon	15177882	15178034	192	-	.	gene_id "CUFF.11944"; transcript_id "CUFF.11944.1"; exon_number "3"; FPKM "0.3784439653"; frac "0.170706"; conf_lo "0.184553"; conf_hi "0.572335"; cov "1.975456";
Chr4	Cufflinks	exon	15178470	15179874	192	-	.	gene_id "CUFF.11944"; transcript_id "CUFF.11944.1"; exon_number "4"; FPKM "0.3784439653"; frac "0.170706"; conf_lo "0.184553"; conf_hi "0.572335"; cov "1.975456";
Chr4	Cufflinks	exon	15179962	15180648	192	-	.	gene_id "CUFF.11944"; transcript_id "CUFF.11944.1"; exon_number "5"; FPKM "0.3784439653"; frac "0.170706"; conf_lo "0.184553"; conf_hi "0.572335"; cov "1.975456";
Chr4	Cufflinks	exon	15181082	15181836	192	-	.	gene_id "CUFF.11944"; transcript_id "CUFF.11944.1"; exon_number "6"; FPKM "0.3784439653"; frac "0.170706"; conf_lo "0.184553"; conf_hi "0.572335"; cov "1.975456";
Chr4	Cufflinks	transcript	15176455	15178508	933	-	.	gene_id "CUFF.11944"; transcript_id "AT4G31240.2"; FPKM "1.8386412678"; frac "0.251456"; conf_lo "1.202844"; conf_hi "2.474439"; cov "9.597604"; full_read_support "no";
Chr4	Cufflinks	exon	15176455	15177230	933	-	.	gene_id "CUFF.11944"; transcript_id "AT4G31240.2"; exon_number "1"; FPKM "1.8386412678"; frac "0.251456"; conf_lo "1.202844"; conf_hi "2.474439"; cov "9.597604";
Chr4	Cufflinks	exon	15177313	15177792	933	-	.	gene_id "CUFF.11944"; transcript_id "AT4G31240.2"; exon_number "2"; FPKM "1.8386412678"; frac "0.251456"; conf_lo "1.202844"; conf_hi "2.474439"; cov "9.597604";
Chr4	Cufflinks	exon	15177882	15178022	933	-	.	gene_id "CUFF.11944"; transcript_id "AT4G31240.2"; exon_number "3"; FPKM "1.8386412678"; frac "0.251456"; conf_lo "1.202844"; conf_hi "2.474439"; cov "9.597604";
Chr4	Cufflinks	exon	15178466	15178508	933	-	.	gene_id "CUFF.11944"; transcript_id "AT4G31240.2"; exon_number "4"; FPKM "1.8386412678"; frac "0.251456"; conf_lo "1.202844"; conf_hi "2.474439"; cov "9.597604";
Chr4	Cufflinks	transcript	15176455	15178768	1	-	.	gene_id "CUFF.11944"; transcript_id "AT4G31240.1"; FPKM "0.0000000000"; frac "0.000000"; conf_lo "0.000000"; conf_hi "0.076919"; cov "0.000000"; full_read_support "no";
Chr4	Cufflinks	exon	15176455	15177230	1	-	.	gene_id "CUFF.11944"; transcript_id "AT4G31240.1"; exon_number "1"; FPKM "0.0000000000"; frac "0.000000"; conf_lo "0.000000"; conf_hi "0.076919"; cov "0.000000";
Chr4	Cufflinks	exon	15177313	15177792	1	-	.	gene_id "CUFF.11944"; transcript_id "AT4G31240.1"; exon_number "2"; FPKM "0.0000000000"; frac "0.000000"; conf_lo "0.000000"; conf_hi "0.076919"; cov "0.000000";
Chr4	Cufflinks	exon	15177882	15178034	1	-	.	gene_id "CUFF.11944"; transcript_id "AT4G31240.1"; exon_number "3"; FPKM "0.0000000000"; frac "0.000000"; conf_lo "0.000000"; conf_hi "0.076919"; cov "0.000000";
Chr4	Cufflinks	exon	15178470	15178768	1	-	.	gene_id "CUFF.11944"; transcript_id "AT4G31240.1"; exon_number "4"; FPKM "0.0000000000"; frac "0.000000"; conf_lo "0.000000"; conf_hi "0.076919"; cov "0.000000";
Chr4	Cufflinks	transcript	15178925	15181751	1000	-	.	gene_id "CUFF.11944"; transcript_id "AT4G31250.1"; FPKM "1.9701937981"; frac "0.460105"; conf_lo "1.455204"; conf_hi "2.485183"; cov "10.284301"; full_read_support "yes";
Chr4	Cufflinks	exon	15178925	15179874	1000	-	.	gene_id "CUFF.11944"; transcript_id "AT4G31250.1"; exon_number "1"; FPKM "1.9701937981"; frac "0.460105"; conf_lo "1.455204"; conf_hi "2.485183"; cov "10.284301";
Chr4	Cufflinks	exon	15179962	15180648	1000	-	.	gene_id "CUFF.11944"; transcript_id "AT4G31250.1"; exon_number "2"; FPKM "1.9701937981"; frac "0.460105"; conf_lo "1.455204"; conf_hi "2.485183"; cov "10.284301";
Chr4	Cufflinks	exon	15181082	15181751	1000	-	.	gene_id "CUFF.11944"; transcript_id "AT4G31250.1"; exon_number "3"; FPKM "1.9701937981"; frac "0.460105"; conf_lo "1.455204"; conf_hi "2.485183"; cov "10.284301";
Chr4	Cufflinks	transcript	15179132	15180803	1000	+	.	gene_id "AT4G31248"; transcript_id "AT4G31248.1"; FPKM "0.7238086381"; frac "0.117733"; conf_lo "0.380243"; conf_hi "1.067374"; cov "3.778241"; full_read_support "yes";
Chr4	Cufflinks	exon	15179132	15180803	1000	+	.	gene_id "AT4G31248"; transcript_id "AT4G31248.1"; exon_number "1"; FPKM "0.7238086381"; frac "0.117733"; conf_lo "0.380243"; conf_hi "1.067374"; cov "3.778241";
Chr4	Cufflinks	transcript	15182593	15182784	1	-	.	gene_id "AT4G31260"; transcript_id "AT4G31260.1"; FPKM "0.0000000000"; frac "0.000000"; conf_lo "0.000000"; conf_hi "0.000000"; cov "0.000000"; full_read_support "no";
Chr4	Cufflinks	exon	15182593	15182784	1	-	.	gene_id "AT4G31260"; transcript_id "AT4G31260.1"; exon_number "1"; FPKM "0.0000000000"; frac "0.000000"; conf_lo "0.000000"; conf_hi "0.000000"; cov "0.000000";
Chr4	Cufflinks	transcript	15183084	15183156	1	+	.	gene_id "AT4G31265"; transcript_id "AT4G31265.1"; FPKM "0.0000000000"; frac "0.000000"; conf_lo "0.000000"; conf_hi "0.000000"; cov "0.000000"; full_read_support "no";
Chr4	Cufflinks	exon	15183084	15183156	1	+	.	gene_id "AT4G31265"; transcript_id "AT4G31265.1"; exon_number "1"; FPKM "0.0000000000"; frac "0.000000"; conf_lo "0.000000"; conf_hi "0.000000"; cov "0.000000";
Chr4	Cufflinks	transcript	15183188	15184961	1000	-	.	gene_id "AT4G31270"; transcript_id "AT4G31270.1"; FPKM "2.1239135820"; frac "1.000000"; conf_lo "1.349886"; conf_hi "2.897941"; cov "11.084132"; full_read_support "yes";
Chr4	Cufflinks	exon	15183188	15183721	1000	-	.	gene_id "AT4G31270"; transcript_id "AT4G31270.1"; exon_number "1"; FPKM "2.1239135820"; frac "1.000000"; conf_lo "1.349886"; conf_hi "2.897941"; cov "11.084132";
Chr4	Cufflinks	exon	15184050	15184518	1000	-	.	gene_id "AT4G31270"; transcript_id "AT4G31270.1"; exon_number "2"; FPKM "2.1239135820"; frac "1.000000"; conf_lo "1.349886"; conf_hi "2.897941"; cov "11.084132";
Chr4	Cufflinks	exon	15184885	15184961	1000	-	.	gene_id "AT4G31270"; transcript_id "AT4G31270.1"; exon_number "3"; FPKM "2.1239135820"; frac "1.000000"; conf_lo "1.349886"; conf_hi "2.897941"; cov "11.084132";
Chr4	Cufflinks	transcript	15185801	15186005	1	-	.	gene_id "AT4G31280"; transcript_id "AT4G31280.1"; FPKM "0.0000000000"; frac "0.000000"; conf_lo "0.000000"; conf_hi "0.709029"; cov "0.000000"; full_read_support "no";
Chr4	Cufflinks	exon	15185801	15185885	1	-	.	gene_id "AT4G31280"; transcript_id "AT4G31280.1"; exon_number "1"; FPKM "0.0000000000"; frac "0.000000"; conf_lo "0.000000"; conf_hi "0.709029"; cov "0.000000";
Chr4	Cufflinks	exon	15185929	15186005	1	-	.	gene_id "AT4G31280"; transcript_id "AT4G31280.1"; exon_number "2"; FPKM "0.0000000000"; frac "0.000000"; conf_lo "0.000000"; conf_hi "0.709029"; cov "0.000000";
Chr4	Cufflinks	transcript	15185886	15188484	1000	+	.	gene_id "CUFF.11945"; transcript_id "AT4G31290.1"; FPKM "24.6453718951"; frac "1.000000"; conf_lo "22.097858"; conf_hi "27.192886"; cov "128.586392"; full_read_support "yes";
Chr4	Cufflinks	exon	15185886	15186254	1000	+	.	gene_id "CUFF.11945"; transcript_id "AT4G31290.1"; exon_number "1"; FPKM "24.6453718951"; frac "1.000000"; conf_lo "22.097858"; conf_hi "27.192886"; cov "128.586392";
Chr4	Cufflinks	exon	15186835	15186959	1000	+	.	gene_id "CUFF.11945"; transcript_id "AT4G31290.1"; exon_number "2"; FPKM "24.6453718951"; frac "1.000000"; conf_lo "22.097858"; conf_hi "27.192886"; cov "128.586392";
Chr4	Cufflinks	exon	15187077	15187153	1000	+	.	gene_id "CUFF.11945"; transcript_id "AT4G31290.1"; exon_number "3"; FPKM "24.6453718951"; frac "1.000000"; conf_lo "22.097858"; conf_hi "27.192886"; cov "128.586392";
Chr4	Cufflinks	exon	15187265	15187321	1000	+	.	gene_id "CUFF.11945"; transcript_id "AT4G31290.1"; exon_number "4"; FPKM "24.6453718951"; frac "1.000000"; conf_lo "22.097858"; conf_hi "27.192886"; cov "128.586392";
Chr4	Cufflinks	exon	15187402	15187458	1000	+	.	gene_id "CUFF.11945"; transcript_id "AT4G31290.1"; exon_number "5"; FPKM "24.6453718951"; frac "1.000000"; conf_lo "22.097858"; conf_hi "27.192886"; cov "128.586392";
Chr4	Cufflinks	exon	15187548	15187588	1000	+	.	gene_id "CUFF.11945"; transcript_id "AT4G31290.1"; exon_number "6"; FPKM "24.6453718951"; frac "1.000000"; conf_lo "22.097858"; conf_hi "27.192886"; cov "128.586392";
Chr4	Cufflinks	exon	15187705	15187776	1000	+	.	gene_id "CUFF.11945"; transcript_id "AT4G31290.1"; exon_number "7"; FPKM "24.6453718951"; frac "1.000000"; conf_lo "22.097858"; conf_hi "27.192886"; cov "128.586392";
Chr4	Cufflinks	exon	15187873	15187952	1000	+	.	gene_id "CUFF.11945"; transcript_id "AT4G31290.1"; exon_number "8"; FPKM "24.6453718951"; frac "1.000000"; conf_lo "22.097858"; conf_hi "27.192886"; cov "128.586392";
Chr4	Cufflinks	exon	15188088	15188484	1000	+	.	gene_id "CUFF.11945"; transcript_id "AT4G31290.1"; exon_number "9"; FPKM "24.6453718951"; frac "1.000000"; conf_lo "22.097858"; conf_hi "27.192886"; cov "128.586392";
Chr4	Cufflinks	transcript	15188748	15191217	1	+	.	gene_id "CUFF.11946"; transcript_id "AT4G31300.3"; FPKM "0.0000000000"; frac "0.000000"; conf_lo "0.000000"; conf_hi "0.139178"; cov "0.000000"; full_read_support "yes";
Chr4	Cufflinks	exon	15188748	15188801	1	+	.	gene_id "CUFF.11946"; transcript_id "AT4G31300.3"; exon_number "1"; FPKM "0.0000000000"; frac "0.000000"; conf_lo "0.000000"; conf_hi "0.139178"; cov "0.000000";
Chr4	Cufflinks	exon	15188925	15189029	1	+	.	gene_id "CUFF.11946"; transcript_id "AT4G31300.3"; exon_number "2"; FPKM "0.0000000000"; frac "0.000000"; conf_lo "0.000000"; conf_hi "0.139178"; cov "0.000000";
Chr4	Cufflinks	exon	15189205	15189281	1	+	.	gene_id "CUFF.11946"; transcript_id "AT4G31300.3"; exon_number "3"; FPKM "0.0000000000"; frac "0.000000"; conf_lo "0.000000"; conf_hi "0.139178"; cov "0.000000";
Chr4	Cufflinks	exon	15189474	15189529	1	+	.	gene_id "CUFF.11946"; transcript_id "AT4G31300.3"; exon_number "4"; FPKM "0.0000000000"; frac "0.000000"; conf_lo "0.000000"; conf_hi "0.139178"; cov "0.000000";
Chr4	Cufflinks	exon	15189624	15189696	1	+	.	gene_id "CUFF.11946"; transcript_id "AT4G31300.3"; exon_number "5"; FPKM "0.0000000000"; frac "0.000000"; conf_lo "0.000000"; conf_hi "0.139178"; cov "0.000000";
Chr4	Cufflinks	exon	15190198	15190309	1	+	.	gene_id "CUFF.11946"; transcript_id "AT4G31300.3"; exon_number "6"; FPKM "0.0000000000"; frac "0.000000"; conf_lo "0.000000"; conf_hi "0.139178"; cov "0.000000";
Chr4	Cufflinks	exon	15190451	15190524	1	+	.	gene_id "CUFF.11946"; transcript_id "AT4G31300.3"; exon_number "7"; FPKM "0.0000000000"; frac "0.000000"; conf_lo "0.000000"; conf_hi "0.139178"; cov "0.000000";
Chr4	Cufflinks	exon	15190631	15190705	1	+	.	gene_id "CUFF.11946"; transcript_id "AT4G31300.3"; exon_number "8"; FPKM "0.0000000000"; frac "0.000000"; conf_lo "0.000000"; conf_hi "0.139178"; cov "0.000000";
Chr4	Cufflinks	exon	15190804	15191217	1	+	.	gene_id "CUFF.11946"; transcript_id "AT4G31300.3"; exon_number "9"; FPKM "0.0000000000"; frac "0.000000"; conf_lo "0.000000"; conf_hi "0.139178"; cov "0.000000";
Chr4	Cufflinks	transcript	15188763	15191153	1000	+	.	gene_id "CUFF.11946"; transcript_id "AT4G31300.1"; FPKM "80.0070044747"; frac "1.000000"; conf_lo "74.309908"; conf_hi "85.704101"; cov "417.665640"; full_read_support "yes";
Chr4	Cufflinks	exon	15188763	15189029	1000	+	.	gene_id "CUFF.11946"; transcript_id "AT4G31300.1"; exon_number "1"; FPKM "80.0070044747"; frac "1.000000"; conf_lo "74.309908"; conf_hi "85.704101"; cov "417.665640";
Chr4	Cufflinks	exon	15189205	15189281	1000	+	.	gene_id "CUFF.11946"; transcript_id "AT4G31300.1"; exon_number "2"; FPKM "80.0070044747"; frac "1.000000"; conf_lo "74.309908"; conf_hi "85.704101"; cov "417.665640";
Chr4	Cufflinks	exon	15189474	15189529	1000	+	.	gene_id "CUFF.11946"; transcript_id "AT4G31300.1"; exon_number "3"; FPKM "80.0070044747"; frac "1.000000"; conf_lo "74.309908"; conf_hi "85.704101"; cov "417.665640";
Chr4	Cufflinks	exon	15189624	15189696	1000	+	.	gene_id "CUFF.11946"; transcript_id "AT4G31300.1"; exon_number "4"; FPKM "80.0070044747"; frac "1.000000"; conf_lo "74.309908"; conf_hi "85.704101"; cov "417.665640";
Chr4	Cufflinks	exon	15190198	15190309	1000	+	.	gene_id "CUFF.11946"; transcript_id "AT4G31300.1"; exon_number "5"; FPKM "80.0070044747"; frac "1.000000"; conf_lo "74.309908"; conf_hi "85.704101"; cov "417.665640";
Chr4	Cufflinks	exon	15190451	15190524	1000	+	.	gene_id "CUFF.11946"; transcript_id "AT4G31300.1"; exon_number "6"; FPKM "80.0070044747"; frac "1.000000"; conf_lo "74.309908"; conf_hi "85.704101"; cov "417.665640";
Chr4	Cufflinks	exon	15190631	15190705	1000	+	.	gene_id "CUFF.11946"; transcript_id "AT4G31300.1"; exon_number "7"; FPKM "80.0070044747"; frac "1.000000"; conf_lo "74.309908"; conf_hi "85.704101"; cov "417.665640";
Chr4	Cufflinks	exon	15190804	15191153	1000	+	.	gene_id "CUFF.11946"; transcript_id "AT4G31300.1"; exon_number "8"; FPKM "80.0070044747"; frac "1.000000"; conf_lo "74.309908"; conf_hi "85.704101"; cov "417.665640";
Chr4	Cufflinks	transcript	15188763	15191153	1	+	.	gene_id "CUFF.11946"; transcript_id "AT4G31300.2"; FPKM "0.0000000000"; frac "0.000000"; conf_lo "0.000000"; conf_hi "0.131679"; cov "0.000000"; full_read_support "no";
Chr4	Cufflinks	exon	15188763	15189029	1	+	.	gene_id "CUFF.11946"; transcript_id "AT4G31300.2"; exon_number "1"; FPKM "0.0000000000"; frac "0.000000"; conf_lo "0.000000"; conf_hi "0.131679"; cov "0.000000";
Chr4	Cufflinks	exon	15189205	15189281	1	+	.	gene_id "CUFF.11946"; transcript_id "AT4G31300.2"; exon_number "2"; FPKM "0.0000000000"; frac "0.000000"; conf_lo "0.000000"; conf_hi "0.131679"; cov "0.000000";
Chr4	Cufflinks	exon	15189474	15189529	1	+	.	gene_id "CUFF.11946"; transcript_id "AT4G31300.2"; exon_number "3"; FPKM "0.0000000000"; frac "0.000000"; conf_lo "0.000000"; conf_hi "0.131679"; cov "0.000000";
Chr4	Cufflinks	exon	15189624	15189696	1	+	.	gene_id "CUFF.11946"; transcript_id "AT4G31300.2"; exon_number "4"; FPKM "0.0000000000"; frac "0.000000"; conf_lo "0.000000"; conf_hi "0.131679"; cov "0.000000";
Chr4	Cufflinks	exon	15190195	15190309	1	+	.	gene_id "CUFF.11946"; transcript_id "AT4G31300.2"; exon_number "5"; FPKM "0.0000000000"; frac "0.000000"; conf_lo "0.000000"; conf_hi "0.131679"; cov "0.000000";
Chr4	Cufflinks	exon	15190451	15190524	1	+	.	gene_id "CUFF.11946"; transcript_id "AT4G31300.2"; exon_number "6"; FPKM "0.0000000000"; frac "0.000000"; conf_lo "0.000000"; conf_hi "0.131679"; cov "0.000000";
Chr4	Cufflinks	exon	15190631	15190705	1	+	.	gene_id "CUFF.11946"; transcript_id "AT4G31300.2"; exon_number "7"; FPKM "0.0000000000"; frac "0.000000"; conf_lo "0.000000"; conf_hi "0.131679"; cov "0.000000";
Chr4	Cufflinks	exon	15190804	15191153	1	+	.	gene_id "CUFF.11946"; transcript_id "AT4G31300.2"; exon_number "8"; FPKM "0.0000000000"; frac "0.000000"; conf_lo "0.000000"; conf_hi "0.131679"; cov "0.000000";
Chr4	Cufflinks	transcript	15191325	15192596	1	+	.	gene_id "CUFF.11946"; transcript_id "AT4G31310.1"; FPKM "0.0000000000"; frac "0.000000"; conf_lo "0.000000"; conf_hi "0.203914"; cov "0.000000"; full_read_support "yes";
Chr4	Cufflinks	exon	15191325	15191443	1	+	.	gene_id "CUFF.11946"; transcript_id "AT4G31310.1"; exon_number "1"; FPKM "0.0000000000"; frac "0.000000"; conf_lo "0.000000"; conf_hi "0.203914"; cov "0.000000";
Chr4	Cufflinks	exon	15191533	15191605	1	+	.	gene_id "CUFF.11946"; transcript_id "AT4G31310.1"; exon_number "2"; FPKM "0.0000000000"; frac "0.000000"; conf_lo "0.000000"; conf_hi "0.203914"; cov "0.000000";
Chr4	Cufflinks	exon	15191825	15191917	1	+	.	gene_id "CUFF.11946"; transcript_id "AT4G31310.1"; exon_number "3"; FPKM "0.0000000000"; frac "0.000000"; conf_lo "0.000000"; conf_hi "0.203914"; cov "0.000000";
Chr4	Cufflinks	exon	15192020	15192103	1	+	.	gene_id "CUFF.11946"; transcript_id "AT4G31310.1"; exon_number "4"; FPKM "0.0000000000"; frac "0.000000"; conf_lo "0.000000"; conf_hi "0.203914"; cov "0.000000";
Chr4	Cufflinks	exon	15192188	15192596	1	+	.	gene_id "CUFF.11946"; transcript_id "AT4G31310.1"; exon_number "5"; FPKM "0.0000000000"; frac "0.000000"; conf_lo "0.000000"; conf_hi "0.203914"; cov "0.000000";
Chr4	Cufflinks	transcript	15193993	15194562	1000	-	.	gene_id "AT4G31320"; transcript_id "AT4G31320.1"; FPKM "9.6985997865"; frac "1.000000"; conf_lo "7.127904"; conf_hi "12.269296"; cov "50.653427"; full_read_support "yes";
Chr4	Cufflinks	exon	15193993	15194562	1000	-	.	gene_id "AT4G31320"; transcript_id "AT4G31320.1"; exon_number "1"; FPKM "9.6985997865"; frac "1.000000"; conf_lo "7.127904"; conf_hi "12.269296"; cov "50.653427";
Chr4	Cufflinks	transcript	15202296	15203431	1000	+	.	gene_id "AT4G31330"; transcript_id "AT4G31330.1"; FPKM "1.2258690761"; frac "1.000000"; conf_lo "0.631434"; conf_hi "1.820304"; cov "6.403483"; full_read_support "yes";
Chr4	Cufflinks	exon	15202296	15202521	1000	+	.	gene_id "AT4G31330"; transcript_id "AT4G31330.1"; exon_number "1"; FPKM "1.2258690761"; frac "1.000000"; conf_lo "0.631434"; conf_hi "1.820304"; cov "6.403483";
Chr4	Cufflinks	exon	15202600	15203431	1000	+	.	gene_id "AT4G31330"; transcript_id "AT4G31330.1"; exon_number "2"; FPKM "1.2258690761"; frac "1.000000"; conf_lo "0.631434"; conf_hi "1.820304"; cov "6.403483";
Chr4	Cufflinks	transcript	15205480	15209601	1000	+	.	gene_id "CUFF.11947"; transcript_id "AT4G31340.1"; FPKM "44.4585653909"; frac "1.000000"; conf_lo "41.360184"; conf_hi "47.556947"; cov "232.106855"; full_read_support "yes";
Chr4	Cufflinks	exon	15205480	15205821	1000	+	.	gene_id "CUFF.11947"; transcript_id "AT4G31340.1"; exon_number "1"; FPKM "44.4585653909"; frac "1.000000"; conf_lo "41.360184"; conf_hi "47.556947"; cov "232.106855";
Chr4	Cufflinks	exon	15206205	15206332	1000	+	.	gene_id "CUFF.11947"; transcript_id "AT4G31340.1"; exon_number "2"; FPKM "44.4585653909"; frac "1.000000"; conf_lo "41.360184"; conf_hi "47.556947"; cov "232.106855";
Chr4	Cufflinks	exon	15206453	15206524	1000	+	.	gene_id "CUFF.11947"; transcript_id "AT4G31340.1"; exon_number "3"; FPKM "44.4585653909"; frac "1.000000"; conf_lo "41.360184"; conf_hi "47.556947"; cov "232.106855";
Chr4	Cufflinks	exon	15206618	15206731	1000	+	.	gene_id "CUFF.11947"; transcript_id "AT4G31340.1"; exon_number "4"; FPKM "44.4585653909"; frac "1.000000"; conf_lo "41.360184"; conf_hi "47.556947"; cov "232.106855";
Chr4	Cufflinks	exon	15207196	15207264	1000	+	.	gene_id "CUFF.11947"; transcript_id "AT4G31340.1"; exon_number "5"; FPKM "44.4585653909"; frac "1.000000"; conf_lo "41.360184"; conf_hi "47.556947"; cov "232.106855";
Chr4	Cufflinks	exon	15207332	15207388	1000	+	.	gene_id "CUFF.11947"; transcript_id "AT4G31340.1"; exon_number "6"; FPKM "44.4585653909"; frac "1.000000"; conf_lo "41.360184"; conf_hi "47.556947"; cov "232.106855";
Chr4	Cufflinks	exon	15207526	15207579	1000	+	.	gene_id "CUFF.11947"; transcript_id "AT4G31340.1"; exon_number "7"; FPKM "44.4585653909"; frac "1.000000"; conf_lo "41.360184"; conf_hi "47.556947"; cov "232.106855";
Chr4	Cufflinks	exon	15207665	15207727	1000	+	.	gene_id "CUFF.11947"; transcript_id "AT4G31340.1"; exon_number "8"; FPKM "44.4585653909"; frac "1.000000"; conf_lo "41.360184"; conf_hi "47.556947"; cov "232.106855";
Chr4	Cufflinks	exon	15207824	15207886	1000	+	.	gene_id "CUFF.11947"; transcript_id "AT4G31340.1"; exon_number "9"; FPKM "44.4585653909"; frac "1.000000"; conf_lo "41.360184"; conf_hi "47.556947"; cov "232.106855";
Chr4	Cufflinks	exon	15208021	15208176	1000	+	.	gene_id "CUFF.11947"; transcript_id "AT4G31340.1"; exon_number "10"; FPKM "44.4585653909"; frac "1.000000"; conf_lo "41.360184"; conf_hi "47.556947"; cov "232.106855";
Chr4	Cufflinks	exon	15208279	15208434	1000	+	.	gene_id "CUFF.11947"; transcript_id "AT4G31340.1"; exon_number "11"; FPKM "44.4585653909"; frac "1.000000"; conf_lo "41.360184"; conf_hi "47.556947"; cov "232.106855";
Chr4	Cufflinks	exon	15208553	15208633	1000	+	.	gene_id "CUFF.11947"; transcript_id "AT4G31340.1"; exon_number "12"; FPKM "44.4585653909"; frac "1.000000"; conf_lo "41.360184"; conf_hi "47.556947"; cov "232.106855";
Chr4	Cufflinks	exon	15208728	15208789	1000	+	.	gene_id "CUFF.11947"; transcript_id "AT4G31340.1"; exon_number "13"; FPKM "44.4585653909"; frac "1.000000"; conf_lo "41.360184"; conf_hi "47.556947"; cov "232.106855";
Chr4	Cufflinks	exon	15208872	15208983	1000	+	.	gene_id "CUFF.11947"; transcript_id "AT4G31340.1"; exon_number "14"; FPKM "44.4585653909"; frac "1.000000"; conf_lo "41.360184"; conf_hi "47.556947"; cov "232.106855";
Chr4	Cufflinks	exon	15209246	15209601	1000	+	.	gene_id "CUFF.11947"; transcript_id "AT4G31340.1"; exon_number "15"; FPKM "44.4585653909"; frac "1.000000"; conf_lo "41.360184"; conf_hi "47.556947"; cov "232.106855";
Chr4	Cufflinks	transcript	15205480	15209601	1	+	.	gene_id "CUFF.11947"; transcript_id "AT4G31340.2"; FPKM "0.0000000000"; frac "0.000000"; conf_lo "0.000000"; conf_hi "0.068604"; cov "0.000000"; full_read_support "no";
Chr4	Cufflinks	exon	15205480	15205821	1	+	.	gene_id "CUFF.11947"; transcript_id "AT4G31340.2"; exon_number "1"; FPKM "0.0000000000"; frac "0.000000"; conf_lo "0.000000"; conf_hi "0.068604"; cov "0.000000";
Chr4	Cufflinks	exon	15206205	15206332	1	+	.	gene_id "CUFF.11947"; transcript_id "AT4G31340.2"; exon_number "2"; FPKM "0.0000000000"; frac "0.000000"; conf_lo "0.000000"; conf_hi "0.068604"; cov "0.000000";
Chr4	Cufflinks	exon	15206453	15206524	1	+	.	gene_id "CUFF.11947"; transcript_id "AT4G31340.2"; exon_number "3"; FPKM "0.0000000000"; frac "0.000000"; conf_lo "0.000000"; conf_hi "0.068604"; cov "0.000000";
Chr4	Cufflinks	exon	15206618	15206731	1	+	.	gene_id "CUFF.11947"; transcript_id "AT4G31340.2"; exon_number "4"; FPKM "0.0000000000"; frac "0.000000"; conf_lo "0.000000"; conf_hi "0.068604"; cov "0.000000";
Chr4	Cufflinks	exon	15207196	15207264	1	+	.	gene_id "CUFF.11947"; transcript_id "AT4G31340.2"; exon_number "5"; FPKM "0.0000000000"; frac "0.000000"; conf_lo "0.000000"; conf_hi "0.068604"; cov "0.000000";
Chr4	Cufflinks	exon	15207332	15207388	1	+	.	gene_id "CUFF.11947"; transcript_id "AT4G31340.2"; exon_number "6"; FPKM "0.0000000000"; frac "0.000000"; conf_lo "0.000000"; conf_hi "0.068604"; cov "0.000000";
Chr4	Cufflinks	exon	15207526	15207579	1	+	.	gene_id "CUFF.11947"; transcript_id "AT4G31340.2"; exon_number "7"; FPKM "0.0000000000"; frac "0.000000"; conf_lo "0.000000"; conf_hi "0.068604"; cov "0.000000";
Chr4	Cufflinks	exon	15207665	15207727	1	+	.	gene_id "CUFF.11947"; transcript_id "AT4G31340.2"; exon_number "8"; FPKM "0.0000000000"; frac "0.000000"; conf_lo "0.000000"; conf_hi "0.068604"; cov "0.000000";
Chr4	Cufflinks	exon	15207824	15207886	1	+	.	gene_id "CUFF.11947"; transcript_id "AT4G31340.2"; exon_number "9"; FPKM "0.0000000000"; frac "0.000000"; conf_lo "0.000000"; conf_hi "0.068604"; cov "0.000000";
Chr4	Cufflinks	exon	15208021	15208176	1	+	.	gene_id "CUFF.11947"; transcript_id "AT4G31340.2"; exon_number "10"; FPKM "0.0000000000"; frac "0.000000"; conf_lo "0.000000"; conf_hi "0.068604"; cov "0.000000";
Chr4	Cufflinks	exon	15208279	15208434	1	+	.	gene_id "CUFF.11947"; transcript_id "AT4G31340.2"; exon_number "11"; FPKM "0.0000000000"; frac "0.000000"; conf_lo "0.000000"; conf_hi "0.068604"; cov "0.000000";
Chr4	Cufflinks	exon	15208553	15208633	1	+	.	gene_id "CUFF.11947"; transcript_id "AT4G31340.2"; exon_number "12"; FPKM "0.0000000000"; frac "0.000000"; conf_lo "0.000000"; conf_hi "0.068604"; cov "0.000000";
Chr4	Cufflinks	exon	15208728	15208793	1	+	.	gene_id "CUFF.11947"; transcript_id "AT4G31340.2"; exon_number "13"; FPKM "0.0000000000"; frac "0.000000"; conf_lo "0.000000"; conf_hi "0.068604"; cov "0.000000";
Chr4	Cufflinks	exon	15208872	15208983	1	+	.	gene_id "CUFF.11947"; transcript_id "AT4G31340.2"; exon_number "14"; FPKM "0.0000000000"; frac "0.000000"; conf_lo "0.000000"; conf_hi "0.068604"; cov "0.000000";
Chr4	Cufflinks	exon	15209246	15209601	1	+	.	gene_id "CUFF.11947"; transcript_id "AT4G31340.2"; exon_number "15"; FPKM "0.0000000000"; frac "0.000000"; conf_lo "0.000000"; conf_hi "0.068604"; cov "0.000000";
Chr4	Cufflinks	transcript	15212498	15215856	1000	+	.	gene_id "CUFF.11948"; transcript_id "AT4G31350.1"; FPKM "5.6270633970"; frac "1.000000"; conf_lo "4.643542"; conf_hi "6.610585"; cov "29.379192"; full_read_support "yes";
Chr4	Cufflinks	exon	15212498	15212741	1000	+	.	gene_id "CUFF.11948"; transcript_id "AT4G31350.1"; exon_number "1"; FPKM "5.6270633970"; frac "1.000000"; conf_lo "4.643542"; conf_hi "6.610585"; cov "29.379192";
Chr4	Cufflinks	exon	15213049	15213465	1000	+	.	gene_id "CUFF.11948"; transcript_id "AT4G31350.1"; exon_number "2"; FPKM "5.6270633970"; frac "1.000000"; conf_lo "4.643542"; conf_hi "6.610585"; cov "29.379192";
Chr4	Cufflinks	exon	15213580	15213678	1000	+	.	gene_id "CUFF.11948"; transcript_id "AT4G31350.1"; exon_number "3"; FPKM "5.6270633970"; frac "1.000000"; conf_lo "4.643542"; conf_hi "6.610585"; cov "29.379192";
Chr4	Cufflinks	exon	15213776	15213876	1000	+	.	gene_id "CUFF.11948"; transcript_id "AT4G31350.1"; exon_number "4"; FPKM "5.6270633970"; frac "1.000000"; conf_lo "4.643542"; conf_hi "6.610585"; cov "29.379192";
Chr4	Cufflinks	exon	15213976	15214047	1000	+	.	gene_id "CUFF.11948"; transcript_id "AT4G31350.1"; exon_number "5"; FPKM "5.6270633970"; frac "1.000000"; conf_lo "4.643542"; conf_hi "6.610585"; cov "29.379192";
Chr4	Cufflinks	exon	15214166	15214256	1000	+	.	gene_id "CUFF.11948"; transcript_id "AT4G31350.1"; exon_number "6"; FPKM "5.6270633970"; frac "1.000000"; conf_lo "4.643542"; conf_hi "6.610585"; cov "29.379192";
Chr4	Cufflinks	exon	15214538	15214618	1000	+	.	gene_id "CUFF.11948"; transcript_id "AT4G31350.1"; exon_number "7"; FPKM "5.6270633970"; frac "1.000000"; conf_lo "4.643542"; conf_hi "6.610585"; cov "29.379192";
Chr4	Cufflinks	exon	15215025	15215084	1000	+	.	gene_id "CUFF.11948"; transcript_id "AT4G31350.1"; exon_number "8"; FPKM "5.6270633970"; frac "1.000000"; conf_lo "4.643542"; conf_hi "6.610585"; cov "29.379192";
Chr4	Cufflinks	exon	15215195	15215317	1000	+	.	gene_id "CUFF.11948"; transcript_id "AT4G31350.1"; exon_number "9"; FPKM "5.6270633970"; frac "1.000000"; conf_lo "4.643542"; conf_hi "6.610585"; cov "29.379192";
Chr4	Cufflinks	exon	15215403	15215441	1000	+	.	gene_id "CUFF.11948"; transcript_id "AT4G31350.1"; exon_number "10"; FPKM "5.6270633970"; frac "1.000000"; conf_lo "4.643542"; conf_hi "6.610585"; cov "29.379192";
Chr4	Cufflinks	exon	15215520	15215856	1000	+	.	gene_id "CUFF.11948"; transcript_id "AT4G31350.1"; exon_number "11"; FPKM "5.6270633970"; frac "1.000000"; conf_lo "4.643542"; conf_hi "6.610585"; cov "29.379192";
Chr4	Cufflinks	transcript	15212515	15215856	1	+	.	gene_id "CUFF.11948"; transcript_id "AT4G31350.2"; FPKM "0.0000000000"; frac "0.000000"; conf_lo "0.000000"; conf_hi "0.081044"; cov "0.000000"; full_read_support "no";
Chr4	Cufflinks	exon	15212515	15212726	1	+	.	gene_id "CUFF.11948"; transcript_id "AT4G31350.2"; exon_number "1"; FPKM "0.0000000000"; frac "0.000000"; conf_lo "0.000000"; conf_hi "0.081044"; cov "0.000000";
Chr4	Cufflinks	exon	15213049	15213465	1	+	.	gene_id "CUFF.11948"; transcript_id "AT4G31350.2"; exon_number "2"; FPKM "0.0000000000"; frac "0.000000"; conf_lo "0.000000"; conf_hi "0.081044"; cov "0.000000";
Chr4	Cufflinks	exon	15213580	15213678	1	+	.	gene_id "CUFF.11948"; transcript_id "AT4G31350.2"; exon_number "3"; FPKM "0.0000000000"; frac "0.000000"; conf_lo "0.000000"; conf_hi "0.081044"; cov "0.000000";
Chr4	Cufflinks	exon	15213776	15213876	1	+	.	gene_id "CUFF.11948"; transcript_id "AT4G31350.2"; exon_number "4"; FPKM "0.0000000000"; frac "0.000000"; conf_lo "0.000000"; conf_hi "0.081044"; cov "0.000000";
Chr4	Cufflinks	exon	15213976	15214047	1	+	.	gene_id "CUFF.11948"; transcript_id "AT4G31350.2"; exon_number "5"; FPKM "0.0000000000"; frac "0.000000"; conf_lo "0.000000"; conf_hi "0.081044"; cov "0.000000";
Chr4	Cufflinks	exon	15214166	15214256	1	+	.	gene_id "CUFF.11948"; transcript_id "AT4G31350.2"; exon_number "6"; FPKM "0.0000000000"; frac "0.000000"; conf_lo "0.000000"; conf_hi "0.081044"; cov "0.000000";
Chr4	Cufflinks	exon	15214538	15214618	1	+	.	gene_id "CUFF.11948"; transcript_id "AT4G31350.2"; exon_number "7"; FPKM "0.0000000000"; frac "0.000000"; conf_lo "0.000000"; conf_hi "0.081044"; cov "0.000000";
Chr4	Cufflinks	exon	15215025	15215084	1	+	.	gene_id "CUFF.11948"; transcript_id "AT4G31350.2"; exon_number "8"; FPKM "0.0000000000"; frac "0.000000"; conf_lo "0.000000"; conf_hi "0.081044"; cov "0.000000";
Chr4	Cufflinks	exon	15215195	15215317	1	+	.	gene_id "CUFF.11948"; transcript_id "AT4G31350.2"; exon_number "9"; FPKM "0.0000000000"; frac "0.000000"; conf_lo "0.000000"; conf_hi "0.081044"; cov "0.000000";
Chr4	Cufflinks	exon	15215403	15215441	1	+	.	gene_id "CUFF.11948"; transcript_id "AT4G31350.2"; exon_number "10"; FPKM "0.0000000000"; frac "0.000000"; conf_lo "0.000000"; conf_hi "0.081044"; cov "0.000000";
Chr4	Cufflinks	exon	15215520	15215856	1	+	.	gene_id "CUFF.11948"; transcript_id "AT4G31350.2"; exon_number "11"; FPKM "0.0000000000"; frac "0.000000"; conf_lo "0.000000"; conf_hi "0.081044"; cov "0.000000";
Chr4	Cufflinks	transcript	15216374	15217895	1000	+	.	gene_id "CUFF.11949"; transcript_id "CUFF.11949.1"; FPKM "30.8538086090"; frac "0.408486"; conf_lo "28.100861"; conf_hi "33.606756"; cov "160.967044"; full_read_support "yes";
Chr4	Cufflinks	exon	15216374	15216457	1000	+	.	gene_id "CUFF.11949"; transcript_id "CUFF.11949.1"; exon_number "1"; FPKM "30.8538086090"; frac "0.408486"; conf_lo "28.100861"; conf_hi "33.606756"; cov "160.967044";
Chr4	Cufflinks	exon	15216551	15217895	1000	+	.	gene_id "CUFF.11949"; transcript_id "CUFF.11949.1"; exon_number "2"; FPKM "30.8538086090"; frac "0.408486"; conf_lo "28.100861"; conf_hi "33.606756"; cov "160.967044";
Chr4	Cufflinks	transcript	15217687	15217884	1	+	.	gene_id "CUFF.11949"; transcript_id "AT4G31351.1"; FPKM "0.0000000000"; frac "0.000000"; conf_lo "0.000000"; conf_hi "0.580115"; cov "0.000000"; full_read_support "no";
Chr4	Cufflinks	exon	15217687	15217884	1	+	.	gene_id "CUFF.11949"; transcript_id "AT4G31351.1"; exon_number "1"; FPKM "0.0000000000"; frac "0.000000"; conf_lo "0.000000"; conf_hi "0.580115"; cov "0.000000";
Chr4	Cufflinks	transcript	15218067	15221195	1000	+	.	gene_id "CUFF.11950"; transcript_id "CUFF.11950.1"; FPKM "18.6159760986"; frac "0.591514"; conf_lo "17.171050"; conf_hi "20.060903"; cov "97.121191"; full_read_support "yes";
Chr4	Cufflinks	exon	15218067	15221195	1000	+	.	gene_id "CUFF.11950"; transcript_id "CUFF.11950.1"; exon_number "1"; FPKM "18.6159760986"; frac "0.591514"; conf_lo "17.171050"; conf_hi "20.060903"; cov "97.121191";
Chr4	Cufflinks	transcript	15219148	15219345	1	+	.	gene_id "CUFF.11950"; transcript_id "AT4G31354.1"; FPKM "0.0000000000"; frac "0.000000"; conf_lo "0.000000"; conf_hi "12.721290"; cov "0.000000"; full_read_support "yes";
Chr4	Cufflinks	exon	15219148	15219345	1	+	.	gene_id "CUFF.11950"; transcript_id "AT4G31354.1"; exon_number "1"; FPKM "0.0000000000"; frac "0.000000"; conf_lo "0.000000"; conf_hi "12.721290"; cov "0.000000";
Chr4	Cufflinks	transcript	15219697	15219822	1	-	.	gene_id "AT4G31355"; transcript_id "AT4G31355.1"; FPKM "0.0000000000"; frac "0.000000"; conf_lo "0.000000"; conf_hi "0.911609"; cov "0.000000"; full_read_support "no";
Chr4	Cufflinks	exon	15219697	15219822	1	-	.	gene_id "AT4G31355"; transcript_id "AT4G31355.1"; exon_number "1"; FPKM "0.0000000000"; frac "0.000000"; conf_lo "0.000000"; conf_hi "0.911609"; cov "0.000000";
Chr4	Cufflinks	transcript	15221843	15223627	1000	+	.	gene_id "CUFF.11951"; transcript_id "AT4G31360.1"; FPKM "3.1518949332"; frac "1.000000"; conf_lo "2.156149"; conf_hi "4.147640"; cov "16.438191"; full_read_support "yes";
Chr4	Cufflinks	exon	15221843	15222267	1000	+	.	gene_id "CUFF.11951"; transcript_id "AT4G31360.1"; exon_number "1"; FPKM "3.1518949332"; frac "1.000000"; conf_lo "2.156149"; conf_hi "4.147640"; cov "16.438191";
Chr4	Cufflinks	exon	15222677	15222773	1000	+	.	gene_id "CUFF.11951"; transcript_id "AT4G31360.1"; exon_number "2"; FPKM "3.1518949332"; frac "1.000000"; conf_lo "2.156149"; conf_hi "4.147640"; cov "16.438191";
Chr4	Cufflinks	exon	15222911	15222970	1000	+	.	gene_id "CUFF.11951"; transcript_id "AT4G31360.1"; exon_number "3"; FPKM "3.1518949332"; frac "1.000000"; conf_lo "2.156149"; conf_hi "4.147640"; cov "16.438191";
Chr4	Cufflinks	exon	15223230	15223627	1000	+	.	gene_id "CUFF.11951"; transcript_id "AT4G31360.1"; exon_number "4"; FPKM "3.1518949332"; frac "1.000000"; conf_lo "2.156149"; conf_hi "4.147640"; cov "16.438191";
Chr4	Cufflinks	transcript	15223655	15224685	1	-	.	gene_id "AT4G31370"; transcript_id "AT4G31370.1"; FPKM "0.0000000000"; frac "0.000000"; conf_lo "0.000000"; conf_hi "0.111409"; cov "0.000000"; full_read_support "no";
Chr4	Cufflinks	exon	15223655	15224685	1	-	.	gene_id "AT4G31370"; transcript_id "AT4G31370.1"; exon_number "1"; FPKM "0.0000000000"; frac "0.000000"; conf_lo "0.000000"; conf_hi "0.111409"; cov "0.000000";
Chr4	Cufflinks	transcript	15229785	15230718	1	+	.	gene_id "AT4G31380"; transcript_id "AT4G31380.1"; FPKM "0.0000000000"; frac "0.000000"; conf_lo "0.000000"; conf_hi "0.000000"; cov "0.000000"; full_read_support "no";
Chr4	Cufflinks	exon	15229785	15230718	1	+	.	gene_id "AT4G31380"; transcript_id "AT4G31380.1"; exon_number "1"; FPKM "0.0000000000"; frac "0.000000"; conf_lo "0.000000"; conf_hi "0.000000"; cov "0.000000";
Chr4	Cufflinks	transcript	15233074	15237109	1	+	.	gene_id "CUFF.11952"; transcript_id "AT4G31390.2"; FPKM "0.0000000000"; frac "0.000000"; conf_lo "0.000000"; conf_hi "0.053269"; cov "0.000000"; full_read_support "no";
Chr4	Cufflinks	exon	15233074	15233476	1	+	.	gene_id "CUFF.11952"; transcript_id "AT4G31390.2"; exon_number "1"; FPKM "0.0000000000"; frac "0.000000"; conf_lo "0.000000"; conf_hi "0.053269"; cov "0.000000";
Chr4	Cufflinks	exon	15233663	15233869	1	+	.	gene_id "CUFF.11952"; transcript_id "AT4G31390.2"; exon_number "2"; FPKM "0.0000000000"; frac "0.000000"; conf_lo "0.000000"; conf_hi "0.053269"; cov "0.000000";
Chr4	Cufflinks	exon	15233956	15234045	1	+	.	gene_id "CUFF.11952"; transcript_id "AT4G31390.2"; exon_number "3"; FPKM "0.0000000000"; frac "0.000000"; conf_lo "0.000000"; conf_hi "0.053269"; cov "0.000000";
Chr4	Cufflinks	exon	15234148	15234294	1	+	.	gene_id "CUFF.11952"; transcript_id "AT4G31390.2"; exon_number "4"; FPKM "0.0000000000"; frac "0.000000"; conf_lo "0.000000"; conf_hi "0.053269"; cov "0.000000";
Chr4	Cufflinks	exon	15234402	15234566	1	+	.	gene_id "CUFF.11952"; transcript_id "AT4G31390.2"; exon_number "5"; FPKM "0.0000000000"; frac "0.000000"; conf_lo "0.000000"; conf_hi "0.053269"; cov "0.000000";
Chr4	Cufflinks	exon	15234726	15234791	1	+	.	gene_id "CUFF.11952"; transcript_id "AT4G31390.2"; exon_number "6"; FPKM "0.0000000000"; frac "0.000000"; conf_lo "0.000000"; conf_hi "0.053269"; cov "0.000000";
Chr4	Cufflinks	exon	15234899	15235078	1	+	.	gene_id "CUFF.11952"; transcript_id "AT4G31390.2"; exon_number "7"; FPKM "0.0000000000"; frac "0.000000"; conf_lo "0.000000"; conf_hi "0.053269"; cov "0.000000";
Chr4	Cufflinks	exon	15235206	15235401	1	+	.	gene_id "CUFF.11952"; transcript_id "AT4G31390.2"; exon_number "8"; FPKM "0.0000000000"; frac "0.000000"; conf_lo "0.000000"; conf_hi "0.053269"; cov "0.000000";
Chr4	Cufflinks	exon	15235495	15235622	1	+	.	gene_id "CUFF.11952"; transcript_id "AT4G31390.2"; exon_number "9"; FPKM "0.0000000000"; frac "0.000000"; conf_lo "0.000000"; conf_hi "0.053269"; cov "0.000000";
Chr4	Cufflinks	exon	15235761	15235832	1	+	.	gene_id "CUFF.11952"; transcript_id "AT4G31390.2"; exon_number "10"; FPKM "0.0000000000"; frac "0.000000"; conf_lo "0.000000"; conf_hi "0.053269"; cov "0.000000";
Chr4	Cufflinks	exon	15235929	15236041	1	+	.	gene_id "CUFF.11952"; transcript_id "AT4G31390.2"; exon_number "11"; FPKM "0.0000000000"; frac "0.000000"; conf_lo "0.000000"; conf_hi "0.053269"; cov "0.000000";
Chr4	Cufflinks	exon	15236143	15236266	1	+	.	gene_id "CUFF.11952"; transcript_id "AT4G31390.2"; exon_number "12"; FPKM "0.0000000000"; frac "0.000000"; conf_lo "0.000000"; conf_hi "0.053269"; cov "0.000000";
Chr4	Cufflinks	exon	15236362	15236431	1	+	.	gene_id "CUFF.11952"; transcript_id "AT4G31390.2"; exon_number "13"; FPKM "0.0000000000"; frac "0.000000"; conf_lo "0.000000"; conf_hi "0.053269"; cov "0.000000";
Chr4	Cufflinks	exon	15236700	15237109	1	+	.	gene_id "CUFF.11952"; transcript_id "AT4G31390.2"; exon_number "14"; FPKM "0.0000000000"; frac "0.000000"; conf_lo "0.000000"; conf_hi "0.053269"; cov "0.000000";
Chr4	Cufflinks	transcript	15233075	15237109	1	+	.	gene_id "CUFF.11952"; transcript_id "AT4G31390.1"; FPKM "0.0000000000"; frac "0.000000"; conf_lo "0.000000"; conf_hi "0.051501"; cov "0.000000"; full_read_support "yes";
Chr4	Cufflinks	exon	15233075	15233476	1	+	.	gene_id "CUFF.11952"; transcript_id "AT4G31390.1"; exon_number "1"; FPKM "0.0000000000"; frac "0.000000"; conf_lo "0.000000"; conf_hi "0.051501"; cov "0.000000";
Chr4	Cufflinks	exon	15233663	15233869	1	+	.	gene_id "CUFF.11952"; transcript_id "AT4G31390.1"; exon_number "2"; FPKM "0.0000000000"; frac "0.000000"; conf_lo "0.000000"; conf_hi "0.051501"; cov "0.000000";
Chr4	Cufflinks	exon	15233956	15234045	1	+	.	gene_id "CUFF.11952"; transcript_id "AT4G31390.1"; exon_number "3"; FPKM "0.0000000000"; frac "0.000000"; conf_lo "0.000000"; conf_hi "0.051501"; cov "0.000000";
Chr4	Cufflinks	exon	15234148	15234294	1	+	.	gene_id "CUFF.11952"; transcript_id "AT4G31390.1"; exon_number "4"; FPKM "0.0000000000"; frac "0.000000"; conf_lo "0.000000"; conf_hi "0.051501"; cov "0.000000";
Chr4	Cufflinks	exon	15234402	15234566	1	+	.	gene_id "CUFF.11952"; transcript_id "AT4G31390.1"; exon_number "5"; FPKM "0.0000000000"; frac "0.000000"; conf_lo "0.000000"; conf_hi "0.051501"; cov "0.000000";
Chr4	Cufflinks	exon	15234651	15234791	1	+	.	gene_id "CUFF.11952"; transcript_id "AT4G31390.1"; exon_number "6"; FPKM "0.0000000000"; frac "0.000000"; conf_lo "0.000000"; conf_hi "0.051501"; cov "0.000000";
Chr4	Cufflinks	exon	15234899	15235078	1	+	.	gene_id "CUFF.11952"; transcript_id "AT4G31390.1"; exon_number "7"; FPKM "0.0000000000"; frac "0.000000"; conf_lo "0.000000"; conf_hi "0.051501"; cov "0.000000";
Chr4	Cufflinks	exon	15235206	15235401	1	+	.	gene_id "CUFF.11952"; transcript_id "AT4G31390.1"; exon_number "8"; FPKM "0.0000000000"; frac "0.000000"; conf_lo "0.000000"; conf_hi "0.051501"; cov "0.000000";
Chr4	Cufflinks	exon	15235495	15235622	1	+	.	gene_id "CUFF.11952"; transcript_id "AT4G31390.1"; exon_number "9"; FPKM "0.0000000000"; frac "0.000000"; conf_lo "0.000000"; conf_hi "0.051501"; cov "0.000000";
Chr4	Cufflinks	exon	15235761	15235832	1	+	.	gene_id "CUFF.11952"; transcript_id "AT4G31390.1"; exon_number "10"; FPKM "0.0000000000"; frac "0.000000"; conf_lo "0.000000"; conf_hi "0.051501"; cov "0.000000";
Chr4	Cufflinks	exon	15235929	15236041	1	+	.	gene_id "CUFF.11952"; transcript_id "AT4G31390.1"; exon_number "11"; FPKM "0.0000000000"; frac "0.000000"; conf_lo "0.000000"; conf_hi "0.051501"; cov "0.000000";
Chr4	Cufflinks	exon	15236143	15236266	1	+	.	gene_id "CUFF.11952"; transcript_id "AT4G31390.1"; exon_number "12"; FPKM "0.0000000000"; frac "0.000000"; conf_lo "0.000000"; conf_hi "0.051501"; cov "0.000000";
Chr4	Cufflinks	exon	15236362	15236431	1	+	.	gene_id "CUFF.11952"; transcript_id "AT4G31390.1"; exon_number "13"; FPKM "0.0000000000"; frac "0.000000"; conf_lo "0.000000"; conf_hi "0.051501"; cov "0.000000";
Chr4	Cufflinks	exon	15236700	15237109	1	+	.	gene_id "CUFF.11952"; transcript_id "AT4G31390.1"; exon_number "14"; FPKM "0.0000000000"; frac "0.000000"; conf_lo "0.000000"; conf_hi "0.051501"; cov "0.000000";
Chr4	Cufflinks	transcript	15237370	15239323	1	+	.	gene_id "CUFF.11953"; transcript_id "AT4G31400.1"; FPKM "0.0000000000"; frac "0.000000"; conf_lo "0.000000"; conf_hi "0.124676"; cov "0.000000"; full_read_support "yes";
Chr4	Cufflinks	exon	15237370	15237565	1	+	.	gene_id "CUFF.11953"; transcript_id "AT4G31400.1"; exon_number "1"; FPKM "0.0000000000"; frac "0.000000"; conf_lo "0.000000"; conf_hi "0.124676"; cov "0.000000";
Chr4	Cufflinks	exon	15237768	15238002	1	+	.	gene_id "CUFF.11953"; transcript_id "AT4G31400.1"; exon_number "2"; FPKM "0.0000000000"; frac "0.000000"; conf_lo "0.000000"; conf_hi "0.124676"; cov "0.000000";
Chr4	Cufflinks	exon	15238101	15238196	1	+	.	gene_id "CUFF.11953"; transcript_id "AT4G31400.1"; exon_number "3"; FPKM "0.0000000000"; frac "0.000000"; conf_lo "0.000000"; conf_hi "0.124676"; cov "0.000000";
Chr4	Cufflinks	exon	15238278	15238346	1	+	.	gene_id "CUFF.11953"; transcript_id "AT4G31400.1"; exon_number "4"; FPKM "0.0000000000"; frac "0.000000"; conf_lo "0.000000"; conf_hi "0.124676"; cov "0.000000";
Chr4	Cufflinks	exon	15238685	15239013	1	+	.	gene_id "CUFF.11953"; transcript_id "AT4G31400.1"; exon_number "5"; FPKM "0.0000000000"; frac "0.000000"; conf_lo "0.000000"; conf_hi "0.124676"; cov "0.000000";
Chr4	Cufflinks	exon	15239113	15239323	1	+	.	gene_id "CUFF.11953"; transcript_id "AT4G31400.1"; exon_number "6"; FPKM "0.0000000000"; frac "0.000000"; conf_lo "0.000000"; conf_hi "0.124676"; cov "0.000000";
Chr4	Cufflinks	transcript	15390650	15394430	1	-	.	gene_id "CUFF.11954"; transcript_id "AT4G31820.1"; FPKM "0.0000000000"; frac "0.000000"; conf_lo "0.000000"; conf_hi "0.047031"; cov "0.000000"; full_read_support "yes";
Chr4	Cufflinks	exon	15390650	15391252	1	-	.	gene_id "CUFF.11954"; transcript_id "AT4G31820.1"; exon_number "1"; FPKM "0.0000000000"; frac "0.000000"; conf_lo "0.000000"; conf_hi "0.047031"; cov "0.000000";
Chr4	Cufflinks	exon	15391334	15392452	1	-	.	gene_id "CUFF.11954"; transcript_id "AT4G31820.1"; exon_number "2"; FPKM "0.0000000000"; frac "0.000000"; conf_lo "0.000000"; conf_hi "0.047031"; cov "0.000000";
Chr4	Cufflinks	exon	15392561	15392630	1	-	.	gene_id "CUFF.11954"; transcript_id "AT4G31820.1"; exon_number "3"; FPKM "0.0000000000"; frac "0.000000"; conf_lo "0.000000"; conf_hi "0.047031"; cov "0.000000";
Chr4	Cufflinks	exon	15393566	15394430	1	-	.	gene_id "CUFF.11954"; transcript_id "AT4G31820.1"; exon_number "4"; FPKM "0.0000000000"; frac "0.000000"; conf_lo "0.000000"; conf_hi "0.047031"; cov "0.000000";
Chr4	Cufflinks	transcript	15236836	15242955	360	-	.	gene_id "CUFF.11955"; transcript_id "CUFF.11955.1"; FPKM "11.4920346104"; frac "0.350209"; conf_lo "10.549756"; conf_hi "12.434313"; cov "59.955420"; full_read_support "no";
Chr4	Cufflinks	exon	15236836	15238002	360	-	.	gene_id "CUFF.11955"; transcript_id "CUFF.11955.1"; exon_number "1"; FPKM "11.4920346104"; frac "0.350209"; conf_lo "10.549756"; conf_hi "12.434313"; cov "59.955420";
Chr4	Cufflinks	exon	15238101	15238843	360	-	.	gene_id "CUFF.11955"; transcript_id "CUFF.11955.1"; exon_number "2"; FPKM "11.4920346104"; frac "0.350209"; conf_lo "10.549756"; conf_hi "12.434313"; cov "59.955420";
Chr4	Cufflinks	exon	15238965	15242955	360	-	.	gene_id "CUFF.11955"; transcript_id "CUFF.11955.1"; exon_number "3"; FPKM "11.4920346104"; frac "0.350209"; conf_lo "10.549756"; conf_hi "12.434313"; cov "59.955420";
Chr4	Cufflinks	transcript	15238584	15239282	1	-	.	gene_id "CUFF.11955"; transcript_id "AT4G31398.1"; FPKM "0.0000000000"; frac "0.000000"; conf_lo "0.000000"; conf_hi "0.316169"; cov "0.000000"; full_read_support "yes";
Chr4	Cufflinks	exon	15238584	15238843	1	-	.	gene_id "CUFF.11955"; transcript_id "AT4G31398.1"; exon_number "1"; FPKM "0.0000000000"; frac "0.000000"; conf_lo "0.000000"; conf_hi "0.316169"; cov "0.000000";
Chr4	Cufflinks	exon	15238965	15239282	1	-	.	gene_id "CUFF.11955"; transcript_id "AT4G31398.1"; exon_number "2"; FPKM "0.0000000000"; frac "0.000000"; conf_lo "0.000000"; conf_hi "0.316169"; cov "0.000000";
Chr4	Cufflinks	transcript	15238584	15242955	1000	-	.	gene_id "CUFF.11955"; transcript_id "CUFF.11955.3"; FPKM "31.9131704822"; frac "0.649791"; conf_lo "29.881724"; conf_hi "33.944617"; cov "166.495109"; full_read_support "yes";
Chr4	Cufflinks	exon	15238584	15238843	1000	-	.	gene_id "CUFF.11955"; transcript_id "CUFF.11955.3"; exon_number "1"; FPKM "31.9131704822"; frac "0.649791"; conf_lo "29.881724"; conf_hi "33.944617"; cov "166.495109";
Chr4	Cufflinks	exon	15238965	15241665	1000	-	.	gene_id "CUFF.11955"; transcript_id "CUFF.11955.3"; exon_number "2"; FPKM "31.9131704822"; frac "0.649791"; conf_lo "29.881724"; conf_hi "33.944617"; cov "166.495109";
Chr4	Cufflinks	exon	15241903	15242955	1000	-	.	gene_id "CUFF.11955"; transcript_id "CUFF.11955.3"; exon_number "3"; FPKM "31.9131704822"; frac "0.649791"; conf_lo "29.881724"; conf_hi "33.944617"; cov "166.495109";
Chr4	Cufflinks	transcript	15242729	15242969	1	-	.	gene_id "CUFF.11955"; transcript_id "AT4G31408.1"; FPKM "0.0000000000"; frac "0.000000"; conf_lo "0.000000"; conf_hi "3.353876"; cov "0.000000"; full_read_support "yes";
Chr4	Cufflinks	exon	15242729	15242969	1	-	.	gene_id "CUFF.11955"; transcript_id "AT4G31408.1"; exon_number "1"; FPKM "0.0000000000"; frac "0.000000"; conf_lo "0.000000"; conf_hi "3.353876"; cov "0.000000";
Chr4	Cufflinks	transcript	15248456	15252529	1	+	.	gene_id "CUFF.11956"; transcript_id "AT4G31430.2"; FPKM "0.0000000000"; frac "0.000000"; conf_lo "0.000000"; conf_hi "0.060797"; cov "0.000000"; full_read_support "yes";
Chr4	Cufflinks	exon	15248456	15248780	1	+	.	gene_id "CUFF.11956"; transcript_id "AT4G31430.2"; exon_number "1"; FPKM "0.0000000000"; frac "0.000000"; conf_lo "0.000000"; conf_hi "0.060797"; cov "0.000000";
Chr4	Cufflinks	exon	15249115	15249167	1	+	.	gene_id "CUFF.11956"; transcript_id "AT4G31430.2"; exon_number "2"; FPKM "0.0000000000"; frac "0.000000"; conf_lo "0.000000"; conf_hi "0.060797"; cov "0.000000";
Chr4	Cufflinks	exon	15249317	15249405	1	+	.	gene_id "CUFF.11956"; transcript_id "AT4G31430.2"; exon_number "3"; FPKM "0.0000000000"; frac "0.000000"; conf_lo "0.000000"; conf_hi "0.060797"; cov "0.000000";
Chr4	Cufflinks	exon	15249569	15249675	1	+	.	gene_id "CUFF.11956"; transcript_id "AT4G31430.2"; exon_number "4"; FPKM "0.0000000000"; frac "0.000000"; conf_lo "0.000000"; conf_hi "0.060797"; cov "0.000000";
Chr4	Cufflinks	exon	15249755	15249846	1	+	.	gene_id "CUFF.11956"; transcript_id "AT4G31430.2"; exon_number "5"; FPKM "0.0000000000"; frac "0.000000"; conf_lo "0.000000"; conf_hi "0.060797"; cov "0.000000";
Chr4	Cufflinks	exon	15250281	15250451	1	+	.	gene_id "CUFF.11956"; transcript_id "AT4G31430.2"; exon_number "6"; FPKM "0.0000000000"; frac "0.000000"; conf_lo "0.000000"; conf_hi "0.060797"; cov "0.000000";
Chr4	Cufflinks	exon	15250709	15250898	1	+	.	gene_id "CUFF.11956"; transcript_id "AT4G31430.2"; exon_number "7"; FPKM "0.0000000000"; frac "0.000000"; conf_lo "0.000000"; conf_hi "0.060797"; cov "0.000000";
Chr4	Cufflinks	exon	15250993	15251057	1	+	.	gene_id "CUFF.11956"; transcript_id "AT4G31430.2"; exon_number "8"; FPKM "0.0000000000"; frac "0.000000"; conf_lo "0.000000"; conf_hi "0.060797"; cov "0.000000";
Chr4	Cufflinks	exon	15251161	15251215	1	+	.	gene_id "CUFF.11956"; transcript_id "AT4G31430.2"; exon_number "9"; FPKM "0.0000000000"; frac "0.000000"; conf_lo "0.000000"; conf_hi "0.060797"; cov "0.000000";
Chr4	Cufflinks	exon	15251306	15251384	1	+	.	gene_id "CUFF.11956"; transcript_id "AT4G31430.2"; exon_number "10"; FPKM "0.0000000000"; frac "0.000000"; conf_lo "0.000000"; conf_hi "0.060797"; cov "0.000000";
Chr4	Cufflinks	exon	15251495	15251574	1	+	.	gene_id "CUFF.11956"; transcript_id "AT4G31430.2"; exon_number "11"; FPKM "0.0000000000"; frac "0.000000"; conf_lo "0.000000"; conf_hi "0.060797"; cov "0.000000";
Chr4	Cufflinks	exon	15251655	15251793	1	+	.	gene_id "CUFF.11956"; transcript_id "AT4G31430.2"; exon_number "12"; FPKM "0.0000000000"; frac "0.000000"; conf_lo "0.000000"; conf_hi "0.060797"; cov "0.000000";
Chr4	Cufflinks	exon	15251871	15252529	1	+	.	gene_id "CUFF.11956"; transcript_id "AT4G31430.2"; exon_number "13"; FPKM "0.0000000000"; frac "0.000000"; conf_lo "0.000000"; conf_hi "0.060797"; cov "0.000000";
Chr4	Cufflinks	transcript	15248456	15252529	1	+	.	gene_id "CUFF.11956"; transcript_id "AT4G31430.1"; FPKM "0.0000000000"; frac "0.000000"; conf_lo "0.000000"; conf_hi "0.061055"; cov "0.000000"; full_read_support "no";
Chr4	Cufflinks	exon	15248456	15248780	1	+	.	gene_id "CUFF.11956"; transcript_id "AT4G31430.1"; exon_number "1"; FPKM "0.0000000000"; frac "0.000000"; conf_lo "0.000000"; conf_hi "0.061055"; cov "0.000000";
Chr4	Cufflinks	exon	15249115	15249167	1	+	.	gene_id "CUFF.11956"; transcript_id "AT4G31430.1"; exon_number "2"; FPKM "0.0000000000"; frac "0.000000"; conf_lo "0.000000"; conf_hi "0.061055"; cov "0.000000";
Chr4	Cufflinks	exon	15249317	15249405	1	+	.	gene_id "CUFF.11956"; transcript_id "AT4G31430.1"; exon_number "3"; FPKM "0.0000000000"; frac "0.000000"; conf_lo "0.000000"; conf_hi "0.061055"; cov "0.000000";
Chr4	Cufflinks	exon	15249569	15249675	1	+	.	gene_id "CUFF.11956"; transcript_id "AT4G31430.1"; exon_number "4"; FPKM "0.0000000000"; frac "0.000000"; conf_lo "0.000000"; conf_hi "0.061055"; cov "0.000000";
Chr4	Cufflinks	exon	15249755	15249846	1	+	.	gene_id "CUFF.11956"; transcript_id "AT4G31430.1"; exon_number "5"; FPKM "0.0000000000"; frac "0.000000"; conf_lo "0.000000"; conf_hi "0.061055"; cov "0.000000";
Chr4	Cufflinks	exon	15250281	15250451	1	+	.	gene_id "CUFF.11956"; transcript_id "AT4G31430.1"; exon_number "6"; FPKM "0.0000000000"; frac "0.000000"; conf_lo "0.000000"; conf_hi "0.061055"; cov "0.000000";
Chr4	Cufflinks	exon	15250709	15250898	1	+	.	gene_id "CUFF.11956"; transcript_id "AT4G31430.1"; exon_number "7"; FPKM "0.0000000000"; frac "0.000000"; conf_lo "0.000000"; conf_hi "0.061055"; cov "0.000000";
Chr4	Cufflinks	exon	15250993	15251057	1	+	.	gene_id "CUFF.11956"; transcript_id "AT4G31430.1"; exon_number "8"; FPKM "0.0000000000"; frac "0.000000"; conf_lo "0.000000"; conf_hi "0.061055"; cov "0.000000";
Chr4	Cufflinks	exon	15251161	15251215	1	+	.	gene_id "CUFF.11956"; transcript_id "AT4G31430.1"; exon_number "9"; FPKM "0.0000000000"; frac "0.000000"; conf_lo "0.000000"; conf_hi "0.061055"; cov "0.000000";
Chr4	Cufflinks	exon	15251306	15251384	1	+	.	gene_id "CUFF.11956"; transcript_id "AT4G31430.1"; exon_number "10"; FPKM "0.0000000000"; frac "0.000000"; conf_lo "0.000000"; conf_hi "0.061055"; cov "0.000000";
Chr4	Cufflinks	exon	15251495	15251574	1	+	.	gene_id "CUFF.11956"; transcript_id "AT4G31430.1"; exon_number "11"; FPKM "0.0000000000"; frac "0.000000"; conf_lo "0.000000"; conf_hi "0.061055"; cov "0.000000";
Chr4	Cufflinks	exon	15251655	15251793	1	+	.	gene_id "CUFF.11956"; transcript_id "AT4G31430.1"; exon_number "12"; FPKM "0.0000000000"; frac "0.000000"; conf_lo "0.000000"; conf_hi "0.061055"; cov "0.000000";
Chr4	Cufflinks	exon	15251879	15252529	1	+	.	gene_id "CUFF.11956"; transcript_id "AT4G31430.1"; exon_number "13"; FPKM "0.0000000000"; frac "0.000000"; conf_lo "0.000000"; conf_hi "0.061055"; cov "0.000000";
Chr4	Cufflinks	transcript	15248456	15252837	1	+	.	gene_id "CUFF.11956"; transcript_id "AT4G31430.3"; FPKM "0.0000000000"; frac "0.000000"; conf_lo "0.000000"; conf_hi "0.062620"; cov "0.000000"; full_read_support "no";
Chr4	Cufflinks	exon	15248456	15248780	1	+	.	gene_id "CUFF.11956"; transcript_id "AT4G31430.3"; exon_number "1"; FPKM "0.0000000000"; frac "0.000000"; conf_lo "0.000000"; conf_hi "0.062620"; cov "0.000000";
Chr4	Cufflinks	exon	15249115	15249167	1	+	.	gene_id "CUFF.11956"; transcript_id "AT4G31430.3"; exon_number "2"; FPKM "0.0000000000"; frac "0.000000"; conf_lo "0.000000"; conf_hi "0.062620"; cov "0.000000";
Chr4	Cufflinks	exon	15249317	15249405	1	+	.	gene_id "CUFF.11956"; transcript_id "AT4G31430.3"; exon_number "3"; FPKM "0.0000000000"; frac "0.000000"; conf_lo "0.000000"; conf_hi "0.062620"; cov "0.000000";
Chr4	Cufflinks	exon	15249569	15249675	1	+	.	gene_id "CUFF.11956"; transcript_id "AT4G31430.3"; exon_number "4"; FPKM "0.0000000000"; frac "0.000000"; conf_lo "0.000000"; conf_hi "0.062620"; cov "0.000000";
Chr4	Cufflinks	exon	15249755	15249846	1	+	.	gene_id "CUFF.11956"; transcript_id "AT4G31430.3"; exon_number "5"; FPKM "0.0000000000"; frac "0.000000"; conf_lo "0.000000"; conf_hi "0.062620"; cov "0.000000";
Chr4	Cufflinks	exon	15250281	15250451	1	+	.	gene_id "CUFF.11956"; transcript_id "AT4G31430.3"; exon_number "6"; FPKM "0.0000000000"; frac "0.000000"; conf_lo "0.000000"; conf_hi "0.062620"; cov "0.000000";
Chr4	Cufflinks	exon	15250709	15250898	1	+	.	gene_id "CUFF.11956"; transcript_id "AT4G31430.3"; exon_number "7"; FPKM "0.0000000000"; frac "0.000000"; conf_lo "0.000000"; conf_hi "0.062620"; cov "0.000000";
Chr4	Cufflinks	exon	15250993	15251057	1	+	.	gene_id "CUFF.11956"; transcript_id "AT4G31430.3"; exon_number "8"; FPKM "0.0000000000"; frac "0.000000"; conf_lo "0.000000"; conf_hi "0.062620"; cov "0.000000";
Chr4	Cufflinks	exon	15251161	15251215	1	+	.	gene_id "CUFF.11956"; transcript_id "AT4G31430.3"; exon_number "9"; FPKM "0.0000000000"; frac "0.000000"; conf_lo "0.000000"; conf_hi "0.062620"; cov "0.000000";
Chr4	Cufflinks	exon	15251306	15251384	1	+	.	gene_id "CUFF.11956"; transcript_id "AT4G31430.3"; exon_number "10"; FPKM "0.0000000000"; frac "0.000000"; conf_lo "0.000000"; conf_hi "0.062620"; cov "0.000000";
Chr4	Cufflinks	exon	15251495	15251574	1	+	.	gene_id "CUFF.11956"; transcript_id "AT4G31430.3"; exon_number "11"; FPKM "0.0000000000"; frac "0.000000"; conf_lo "0.000000"; conf_hi "0.062620"; cov "0.000000";
Chr4	Cufflinks	exon	15251655	15251793	1	+	.	gene_id "CUFF.11956"; transcript_id "AT4G31430.3"; exon_number "12"; FPKM "0.0000000000"; frac "0.000000"; conf_lo "0.000000"; conf_hi "0.062620"; cov "0.000000";
Chr4	Cufflinks	exon	15251879	15252476	1	+	.	gene_id "CUFF.11956"; transcript_id "AT4G31430.3"; exon_number "13"; FPKM "0.0000000000"; frac "0.000000"; conf_lo "0.000000"; conf_hi "0.062620"; cov "0.000000";
Chr4	Cufflinks	exon	15252832	15252837	1	+	.	gene_id "CUFF.11956"; transcript_id "AT4G31430.3"; exon_number "14"; FPKM "0.0000000000"; frac "0.000000"; conf_lo "0.000000"; conf_hi "0.062620"; cov "0.000000";
Chr4	Cufflinks	transcript	15469895	15470559	1000	+	.	gene_id "CUFF.11956"; transcript_id "AT4G31985.1"; FPKM "773.0151147752"; frac "0.592870"; conf_lo "727.420287"; conf_hi "818.609943"; cov "4035.295367"; full_read_support "yes";
Chr4	Cufflinks	exon	15469895	15469933	1000	+	.	gene_id "CUFF.11956"; transcript_id "AT4G31985.1"; exon_number "1"; FPKM "773.0151147752"; frac "0.592870"; conf_lo "727.420287"; conf_hi "818.609943"; cov "4035.295367";
Chr4	Cufflinks	exon	15470088	15470191	1000	+	.	gene_id "CUFF.11956"; transcript_id "AT4G31985.1"; exon_number "2"; FPKM "773.0151147752"; frac "0.592870"; conf_lo "727.420287"; conf_hi "818.609943"; cov "4035.295367";
Chr4	Cufflinks	exon	15470318	15470559	1000	+	.	gene_id "CUFF.11956"; transcript_id "AT4G31985.1"; exon_number "3"; FPKM "773.0151147752"; frac "0.592870"; conf_lo "727.420287"; conf_hi "818.609943"; cov "4035.295367";
Chr4	Cufflinks	transcript	15470751	15473825	1	-	.	gene_id "CUFF.11957"; transcript_id "AT4G31990.4"; FPKM "0.0000000000"; frac "0.000000"; conf_lo "0.000000"; conf_hi "0.070240"; cov "0.000000"; full_read_support "no";
Chr4	Cufflinks	exon	15470751	15471205	1	-	.	gene_id "CUFF.11957"; transcript_id "AT4G31990.4"; exon_number "1"; FPKM "0.0000000000"; frac "0.000000"; conf_lo "0.000000"; conf_hi "0.070240"; cov "0.000000";
Chr4	Cufflinks	exon	15471300	15471564	1	-	.	gene_id "CUFF.11957"; transcript_id "AT4G31990.4"; exon_number "2"; FPKM "0.0000000000"; frac "0.000000"; conf_lo "0.000000"; conf_hi "0.070240"; cov "0.000000";
Chr4	Cufflinks	exon	15471703	15471869	1	-	.	gene_id "CUFF.11957"; transcript_id "AT4G31990.4"; exon_number "3"; FPKM "0.0000000000"; frac "0.000000"; conf_lo "0.000000"; conf_hi "0.070240"; cov "0.000000";
Chr4	Cufflinks	exon	15471962	15472105	1	-	.	gene_id "CUFF.11957"; transcript_id "AT4G31990.4"; exon_number "4"; FPKM "0.0000000000"; frac "0.000000"; conf_lo "0.000000"; conf_hi "0.070240"; cov "0.000000";
Chr4	Cufflinks	exon	15472313	15472422	1	-	.	gene_id "CUFF.11957"; transcript_id "AT4G31990.4"; exon_number "5"; FPKM "0.0000000000"; frac "0.000000"; conf_lo "0.000000"; conf_hi "0.070240"; cov "0.000000";
Chr4	Cufflinks	exon	15472508	15472616	1	-	.	gene_id "CUFF.11957"; transcript_id "AT4G31990.4"; exon_number "6"; FPKM "0.0000000000"; frac "0.000000"; conf_lo "0.000000"; conf_hi "0.070240"; cov "0.000000";
Chr4	Cufflinks	exon	15472714	15472803	1	-	.	gene_id "CUFF.11957"; transcript_id "AT4G31990.4"; exon_number "7"; FPKM "0.0000000000"; frac "0.000000"; conf_lo "0.000000"; conf_hi "0.070240"; cov "0.000000";
Chr4	Cufflinks	exon	15472888	15472926	1	-	.	gene_id "CUFF.11957"; transcript_id "AT4G31990.4"; exon_number "8"; FPKM "0.0000000000"; frac "0.000000"; conf_lo "0.000000"; conf_hi "0.070240"; cov "0.000000";
Chr4	Cufflinks	exon	15473001	15473164	1	-	.	gene_id "CUFF.11957"; transcript_id "AT4G31990.4"; exon_number "9"; FPKM "0.0000000000"; frac "0.000000"; conf_lo "0.000000"; conf_hi "0.070240"; cov "0.000000";
Chr4	Cufflinks	exon	15473303	15473369	1	-	.	gene_id "CUFF.11957"; transcript_id "AT4G31990.4"; exon_number "10"; FPKM "0.0000000000"; frac "0.000000"; conf_lo "0.000000"; conf_hi "0.070240"; cov "0.000000";
Chr4	Cufflinks	exon	15473462	15473547	1	-	.	gene_id "CUFF.11957"; transcript_id "AT4G31990.4"; exon_number "11"; FPKM "0.0000000000"; frac "0.000000"; conf_lo "0.000000"; conf_hi "0.070240"; cov "0.000000";
Chr4	Cufflinks	exon	15473672	15473825	1	-	.	gene_id "CUFF.11957"; transcript_id "AT4G31990.4"; exon_number "12"; FPKM "0.0000000000"; frac "0.000000"; conf_lo "0.000000"; conf_hi "0.070240"; cov "0.000000";
Chr4	Cufflinks	transcript	15470761	15473853	1	-	.	gene_id "CUFF.11957"; transcript_id "AT4G31990.3"; FPKM "0.0000000000"; frac "0.000000"; conf_lo "0.000000"; conf_hi "0.076714"; cov "0.000000"; full_read_support "yes";
Chr4	Cufflinks	exon	15470761	15470911	1	-	.	gene_id "CUFF.11957"; transcript_id "AT4G31990.3"; exon_number "1"; FPKM "0.0000000000"; frac "0.000000"; conf_lo "0.000000"; conf_hi "0.076714"; cov "0.000000";
Chr4	Cufflinks	exon	15471083	15471205	1	-	.	gene_id "CUFF.11957"; transcript_id "AT4G31990.3"; exon_number "2"; FPKM "0.0000000000"; frac "0.000000"; conf_lo "0.000000"; conf_hi "0.076714"; cov "0.000000";
Chr4	Cufflinks	exon	15471300	15471564	1	-	.	gene_id "CUFF.11957"; transcript_id "AT4G31990.3"; exon_number "3"; FPKM "0.0000000000"; frac "0.000000"; conf_lo "0.000000"; conf_hi "0.076714"; cov "0.000000";
Chr4	Cufflinks	exon	15471703	15471869	1	-	.	gene_id "CUFF.11957"; transcript_id "AT4G31990.3"; exon_number "4"; FPKM "0.0000000000"; frac "0.000000"; conf_lo "0.000000"; conf_hi "0.076714"; cov "0.000000";
Chr4	Cufflinks	exon	15471962	15472105	1	-	.	gene_id "CUFF.11957"; transcript_id "AT4G31990.3"; exon_number "5"; FPKM "0.0000000000"; frac "0.000000"; conf_lo "0.000000"; conf_hi "0.076714"; cov "0.000000";
Chr4	Cufflinks	exon	15472313	15472422	1	-	.	gene_id "CUFF.11957"; transcript_id "AT4G31990.3"; exon_number "6"; FPKM "0.0000000000"; frac "0.000000"; conf_lo "0.000000"; conf_hi "0.076714"; cov "0.000000";
Chr4	Cufflinks	exon	15472508	15472616	1	-	.	gene_id "CUFF.11957"; transcript_id "AT4G31990.3"; exon_number "7"; FPKM "0.0000000000"; frac "0.000000"; conf_lo "0.000000"; conf_hi "0.076714"; cov "0.000000";
Chr4	Cufflinks	exon	15472714	15472803	1	-	.	gene_id "CUFF.11957"; transcript_id "AT4G31990.3"; exon_number "8"; FPKM "0.0000000000"; frac "0.000000"; conf_lo "0.000000"; conf_hi "0.076714"; cov "0.000000";
Chr4	Cufflinks	exon	15472888	15472926	1	-	.	gene_id "CUFF.11957"; transcript_id "AT4G31990.3"; exon_number "9"; FPKM "0.0000000000"; frac "0.000000"; conf_lo "0.000000"; conf_hi "0.076714"; cov "0.000000";
Chr4	Cufflinks	exon	15473001	15473195	1	-	.	gene_id "CUFF.11957"; transcript_id "AT4G31990.3"; exon_number "10"; FPKM "0.0000000000"; frac "0.000000"; conf_lo "0.000000"; conf_hi "0.076714"; cov "0.000000";
Chr4	Cufflinks	exon	15473319	15473369	1	-	.	gene_id "CUFF.11957"; transcript_id "AT4G31990.3"; exon_number "11"; FPKM "0.0000000000"; frac "0.000000"; conf_lo "0.000000"; conf_hi "0.076714"; cov "0.000000";
Chr4	Cufflinks	exon	15473462	15473547	1	-	.	gene_id "CUFF.11957"; transcript_id "AT4G31990.3"; exon_number "12"; FPKM "0.0000000000"; frac "0.000000"; conf_lo "0.000000"; conf_hi "0.076714"; cov "0.000000";
Chr4	Cufflinks	exon	15473672	15473853	1	-	.	gene_id "CUFF.11957"; transcript_id "AT4G31990.3"; exon_number "13"; FPKM "0.0000000000"; frac "0.000000"; conf_lo "0.000000"; conf_hi "0.076714"; cov "0.000000";
Chr4	Cufflinks	transcript	15470814	15473856	1000	-	.	gene_id "CUFF.11957"; transcript_id "AT4G31990.2"; FPKM "55.9305207081"; frac "0.407130"; conf_lo "52.267077"; conf_hi "59.593965"; cov "291.968639"; full_read_support "yes";
Chr4	Cufflinks	exon	15470814	15471205	1000	-	.	gene_id "CUFF.11957"; transcript_id "AT4G31990.2"; exon_number "1"; FPKM "55.9305207081"; frac "0.407130"; conf_lo "52.267077"; conf_hi "59.593965"; cov "291.968639";
Chr4	Cufflinks	exon	15471300	15471564	1000	-	.	gene_id "CUFF.11957"; transcript_id "AT4G31990.2"; exon_number "2"; FPKM "55.9305207081"; frac "0.407130"; conf_lo "52.267077"; conf_hi "59.593965"; cov "291.968639";
Chr4	Cufflinks	exon	15471703	15471869	1000	-	.	gene_id "CUFF.11957"; transcript_id "AT4G31990.2"; exon_number "3"; FPKM "55.9305207081"; frac "0.407130"; conf_lo "52.267077"; conf_hi "59.593965"; cov "291.968639";
Chr4	Cufflinks	exon	15471962	15472105	1000	-	.	gene_id "CUFF.11957"; transcript_id "AT4G31990.2"; exon_number "4"; FPKM "55.9305207081"; frac "0.407130"; conf_lo "52.267077"; conf_hi "59.593965"; cov "291.968639";
Chr4	Cufflinks	exon	15472313	15472422	1000	-	.	gene_id "CUFF.11957"; transcript_id "AT4G31990.2"; exon_number "5"; FPKM "55.9305207081"; frac "0.407130"; conf_lo "52.267077"; conf_hi "59.593965"; cov "291.968639";
Chr4	Cufflinks	exon	15472508	15472616	1000	-	.	gene_id "CUFF.11957"; transcript_id "AT4G31990.2"; exon_number "6"; FPKM "55.9305207081"; frac "0.407130"; conf_lo "52.267077"; conf_hi "59.593965"; cov "291.968639";
Chr4	Cufflinks	exon	15472714	15472803	1000	-	.	gene_id "CUFF.11957"; transcript_id "AT4G31990.2"; exon_number "7"; FPKM "55.9305207081"; frac "0.407130"; conf_lo "52.267077"; conf_hi "59.593965"; cov "291.968639";
Chr4	Cufflinks	exon	15472888	15472926	1000	-	.	gene_id "CUFF.11957"; transcript_id "AT4G31990.2"; exon_number "8"; FPKM "55.9305207081"; frac "0.407130"; conf_lo "52.267077"; conf_hi "59.593965"; cov "291.968639";
Chr4	Cufflinks	exon	15473001	15473195	1000	-	.	gene_id "CUFF.11957"; transcript_id "AT4G31990.2"; exon_number "9"; FPKM "55.9305207081"; frac "0.407130"; conf_lo "52.267077"; conf_hi "59.593965"; cov "291.968639";
Chr4	Cufflinks	exon	15473319	15473369	1000	-	.	gene_id "CUFF.11957"; transcript_id "AT4G31990.2"; exon_number "10"; FPKM "55.9305207081"; frac "0.407130"; conf_lo "52.267077"; conf_hi "59.593965"; cov "291.968639";
Chr4	Cufflinks	exon	15473462	15473547	1000	-	.	gene_id "CUFF.11957"; transcript_id "AT4G31990.2"; exon_number "11"; FPKM "55.9305207081"; frac "0.407130"; conf_lo "52.267077"; conf_hi "59.593965"; cov "291.968639";
Chr4	Cufflinks	exon	15473672	15473856	1000	-	.	gene_id "CUFF.11957"; transcript_id "AT4G31990.2"; exon_number "12"; FPKM "55.9305207081"; frac "0.407130"; conf_lo "52.267077"; conf_hi "59.593965"; cov "291.968639";
Chr4	Cufflinks	transcript	15470814	15473748	1	-	.	gene_id "CUFF.11957"; transcript_id "AT4G31990.1"; FPKM "0.0000000000"; frac "0.000000"; conf_lo "0.000000"; conf_hi "0.070283"; cov "0.000000"; full_read_support "yes";
Chr4	Cufflinks	exon	15470814	15471205	1	-	.	gene_id "CUFF.11957"; transcript_id "AT4G31990.1"; exon_number "1"; FPKM "0.0000000000"; frac "0.000000"; conf_lo "0.000000"; conf_hi "0.070283"; cov "0.000000";
Chr4	Cufflinks	exon	15471300	15471564	1	-	.	gene_id "CUFF.11957"; transcript_id "AT4G31990.1"; exon_number "2"; FPKM "0.0000000000"; frac "0.000000"; conf_lo "0.000000"; conf_hi "0.070283"; cov "0.000000";
Chr4	Cufflinks	exon	15471703	15471869	1	-	.	gene_id "CUFF.11957"; transcript_id "AT4G31990.1"; exon_number "3"; FPKM "0.0000000000"; frac "0.000000"; conf_lo "0.000000"; conf_hi "0.070283"; cov "0.000000";
Chr4	Cufflinks	exon	15471962	15472105	1	-	.	gene_id "CUFF.11957"; transcript_id "AT4G31990.1"; exon_number "4"; FPKM "0.0000000000"; frac "0.000000"; conf_lo "0.000000"; conf_hi "0.070283"; cov "0.000000";
Chr4	Cufflinks	exon	15472313	15472422	1	-	.	gene_id "CUFF.11957"; transcript_id "AT4G31990.1"; exon_number "5"; FPKM "0.0000000000"; frac "0.000000"; conf_lo "0.000000"; conf_hi "0.070283"; cov "0.000000";
Chr4	Cufflinks	exon	15472508	15472616	1	-	.	gene_id "CUFF.11957"; transcript_id "AT4G31990.1"; exon_number "6"; FPKM "0.0000000000"; frac "0.000000"; conf_lo "0.000000"; conf_hi "0.070283"; cov "0.000000";
Chr4	Cufflinks	exon	15472714	15472803	1	-	.	gene_id "CUFF.11957"; transcript_id "AT4G31990.1"; exon_number "7"; FPKM "0.0000000000"; frac "0.000000"; conf_lo "0.000000"; conf_hi "0.070283"; cov "0.000000";
Chr4	Cufflinks	exon	15472888	15472926	1	-	.	gene_id "CUFF.11957"; transcript_id "AT4G31990.1"; exon_number "8"; FPKM "0.0000000000"; frac "0.000000"; conf_lo "0.000000"; conf_hi "0.070283"; cov "0.000000";
Chr4	Cufflinks	exon	15473001	15473195	1	-	.	gene_id "CUFF.11957"; transcript_id "AT4G31990.1"; exon_number "9"; FPKM "0.0000000000"; frac "0.000000"; conf_lo "0.000000"; conf_hi "0.070283"; cov "0.000000";
Chr4	Cufflinks	exon	15473319	15473369	1	-	.	gene_id "CUFF.11957"; transcript_id "AT4G31990.1"; exon_number "10"; FPKM "0.0000000000"; frac "0.000000"; conf_lo "0.000000"; conf_hi "0.070283"; cov "0.000000";
Chr4	Cufflinks	exon	15473462	15473748	1	-	.	gene_id "CUFF.11957"; transcript_id "AT4G31990.1"; exon_number "11"; FPKM "0.0000000000"; frac "0.000000"; conf_lo "0.000000"; conf_hi "0.070283"; cov "0.000000";
Chr4	Cufflinks	transcript	15473971	15476685	1	-	.	gene_id "CUFF.11957"; transcript_id "AT4G32000.2"; FPKM "0.0000000000"; frac "0.000000"; conf_lo "0.000000"; conf_hi "0.096744"; cov "0.000000"; full_read_support "no";
Chr4	Cufflinks	exon	15473971	15474220	1	-	.	gene_id "CUFF.11957"; transcript_id "AT4G32000.2"; exon_number "1"; FPKM "0.0000000000"; frac "0.000000"; conf_lo "0.000000"; conf_hi "0.096744"; cov "0.000000";
Chr4	Cufflinks	exon	15474321	15474410	1	-	.	gene_id "CUFF.11957"; transcript_id "AT4G32000.2"; exon_number "2"; FPKM "0.0000000000"; frac "0.000000"; conf_lo "0.000000"; conf_hi "0.096744"; cov "0.000000";
Chr4	Cufflinks	exon	15474500	15474618	1	-	.	gene_id "CUFF.11957"; transcript_id "AT4G32000.2"; exon_number "3"; FPKM "0.0000000000"; frac "0.000000"; conf_lo "0.000000"; conf_hi "0.096744"; cov "0.000000";
Chr4	Cufflinks	exon	15474901	15475003	1	-	.	gene_id "CUFF.11957"; transcript_id "AT4G32000.2"; exon_number "4"; FPKM "0.0000000000"; frac "0.000000"; conf_lo "0.000000"; conf_hi "0.096744"; cov "0.000000";
Chr4	Cufflinks	exon	15475131	15475227	1	-	.	gene_id "CUFF.11957"; transcript_id "AT4G32000.2"; exon_number "5"; FPKM "0.0000000000"; frac "0.000000"; conf_lo "0.000000"; conf_hi "0.096744"; cov "0.000000";
Chr4	Cufflinks	exon	15475323	15475386	1	-	.	gene_id "CUFF.11957"; transcript_id "AT4G32000.2"; exon_number "6"; FPKM "0.0000000000"; frac "0.000000"; conf_lo "0.000000"; conf_hi "0.096744"; cov "0.000000";
Chr4	Cufflinks	exon	15475543	15475675	1	-	.	gene_id "CUFF.11957"; transcript_id "AT4G32000.2"; exon_number "7"; FPKM "0.0000000000"; frac "0.000000"; conf_lo "0.000000"; conf_hi "0.096744"; cov "0.000000";
Chr4	Cufflinks	exon	15475758	15475969	1	-	.	gene_id "CUFF.11957"; transcript_id "AT4G32000.2"; exon_number "8"; FPKM "0.0000000000"; frac "0.000000"; conf_lo "0.000000"; conf_hi "0.096744"; cov "0.000000";
Chr4	Cufflinks	exon	15476096	15476257	1	-	.	gene_id "CUFF.11957"; transcript_id "AT4G32000.2"; exon_number "9"; FPKM "0.0000000000"; frac "0.000000"; conf_lo "0.000000"; conf_hi "0.096744"; cov "0.000000";
Chr4	Cufflinks	exon	15476514	15476685	1	-	.	gene_id "CUFF.11957"; transcript_id "AT4G32000.2"; exon_number "10"; FPKM "0.0000000000"; frac "0.000000"; conf_lo "0.000000"; conf_hi "0.096744"; cov "0.000000";
Chr4	Cufflinks	transcript	15474062	15476655	1	-	.	gene_id "CUFF.11957"; transcript_id "AT4G32000.1"; FPKM "0.0000000000"; frac "0.000000"; conf_lo "0.000000"; conf_hi "0.108026"; cov "0.000000"; full_read_support "no";
Chr4	Cufflinks	exon	15474062	15474220	1	-	.	gene_id "CUFF.11957"; transcript_id "AT4G32000.1"; exon_number "1"; FPKM "0.0000000000"; frac "0.000000"; conf_lo "0.000000"; conf_hi "0.108026"; cov "0.000000";
Chr4	Cufflinks	exon	15474321	15474410	1	-	.	gene_id "CUFF.11957"; transcript_id "AT4G32000.1"; exon_number "2"; FPKM "0.0000000000"; frac "0.000000"; conf_lo "0.000000"; conf_hi "0.108026"; cov "0.000000";
Chr4	Cufflinks	exon	15474500	15474618	1	-	.	gene_id "CUFF.11957"; transcript_id "AT4G32000.1"; exon_number "3"; FPKM "0.0000000000"; frac "0.000000"; conf_lo "0.000000"; conf_hi "0.108026"; cov "0.000000";
Chr4	Cufflinks	exon	15474901	15475003	1	-	.	gene_id "CUFF.11957"; transcript_id "AT4G32000.1"; exon_number "4"; FPKM "0.0000000000"; frac "0.000000"; conf_lo "0.000000"; conf_hi "0.108026"; cov "0.000000";
Chr4	Cufflinks	exon	15475131	15475227	1	-	.	gene_id "CUFF.11957"; transcript_id "AT4G32000.1"; exon_number "5"; FPKM "0.0000000000"; frac "0.000000"; conf_lo "0.000000"; conf_hi "0.108026"; cov "0.000000";
Chr4	Cufflinks	exon	15475323	15475386	1	-	.	gene_id "CUFF.11957"; transcript_id "AT4G32000.1"; exon_number "6"; FPKM "0.0000000000"; frac "0.000000"; conf_lo "0.000000"; conf_hi "0.108026"; cov "0.000000";
Chr4	Cufflinks	exon	15475543	15475675	1	-	.	gene_id "CUFF.11957"; transcript_id "AT4G32000.1"; exon_number "7"; FPKM "0.0000000000"; frac "0.000000"; conf_lo "0.000000"; conf_hi "0.108026"; cov "0.000000";
Chr4	Cufflinks	exon	15475758	15475966	1	-	.	gene_id "CUFF.11957"; transcript_id "AT4G32000.1"; exon_number "8"; FPKM "0.0000000000"; frac "0.000000"; conf_lo "0.000000"; conf_hi "0.108026"; cov "0.000000";
Chr4	Cufflinks	exon	15476096	15476257	1	-	.	gene_id "CUFF.11957"; transcript_id "AT4G32000.1"; exon_number "9"; FPKM "0.0000000000"; frac "0.000000"; conf_lo "0.000000"; conf_hi "0.108026"; cov "0.000000";
Chr4	Cufflinks	exon	15476514	15476655	1	-	.	gene_id "CUFF.11957"; transcript_id "AT4G32000.1"; exon_number "10"; FPKM "0.0000000000"; frac "0.000000"; conf_lo "0.000000"; conf_hi "0.108026"; cov "0.000000";
Chr4	Cufflinks	transcript	15253731	15254870	1000	+	.	gene_id "AT4G31440"; transcript_id "AT4G31440.1"; FPKM "1.7379158546"; frac "1.000000"; conf_lo "1.081045"; conf_hi "2.394786"; cov "9.074982"; full_read_support "yes";
Chr4	Cufflinks	exon	15253731	15254870	1000	+	.	gene_id "AT4G31440"; transcript_id "AT4G31440.1"; exon_number "1"; FPKM "1.7379158546"; frac "1.000000"; conf_lo "1.081045"; conf_hi "2.394786"; cov "9.074982";
Chr4	Cufflinks	transcript	15254877	15254999	1	+	.	gene_id "AT4G31441"; transcript_id "AT4G31441.1"; FPKM "0.0000000000"; frac "0.000000"; conf_lo "0.000000"; conf_hi "0.000000"; cov "0.000000"; full_read_support "no";
Chr4	Cufflinks	exon	15254877	15254999	1	+	.	gene_id "AT4G31441"; transcript_id "AT4G31441.1"; exon_number "1"; FPKM "0.0000000000"; frac "0.000000"; conf_lo "0.000000"; conf_hi "0.000000"; cov "0.000000";
Chr4	Cufflinks	transcript	15255623	15258812	1000	-	.	gene_id "AT4G31450"; transcript_id "AT4G31450.1"; FPKM "4.3607179738"; frac "1.000000"; conf_lo "3.570174"; conf_hi "5.151262"; cov "22.769492"; full_read_support "yes";
Chr4	Cufflinks	exon	15255623	15256092	1000	-	.	gene_id "AT4G31450"; transcript_id "AT4G31450.1"; exon_number "1"; FPKM "4.3607179738"; frac "1.000000"; conf_lo "3.570174"; conf_hi "5.151262"; cov "22.769492";
Chr4	Cufflinks	exon	15256322	15256492	1000	-	.	gene_id "AT4G31450"; transcript_id "AT4G31450.1"; exon_number "2"; FPKM "4.3607179738"; frac "1.000000"; conf_lo "3.570174"; conf_hi "5.151262"; cov "22.769492";
Chr4	Cufflinks	exon	15256578	15256676	1000	-	.	gene_id "AT4G31450"; transcript_id "AT4G31450.1"; exon_number "3"; FPKM "4.3607179738"; frac "1.000000"; conf_lo "3.570174"; conf_hi "5.151262"; cov "22.769492";
Chr4	Cufflinks	exon	15256764	15256814	1000	-	.	gene_id "AT4G31450"; transcript_id "AT4G31450.1"; exon_number "4"; FPKM "4.3607179738"; frac "1.000000"; conf_lo "3.570174"; conf_hi "5.151262"; cov "22.769492";
Chr4	Cufflinks	exon	15256943	15258001	1000	-	.	gene_id "AT4G31450"; transcript_id "AT4G31450.1"; exon_number "5"; FPKM "4.3607179738"; frac "1.000000"; conf_lo "3.570174"; conf_hi "5.151262"; cov "22.769492";
Chr4	Cufflinks	exon	15258723	15258812	1000	-	.	gene_id "AT4G31450"; transcript_id "AT4G31450.1"; exon_number "6"; FPKM "4.3607179738"; frac "1.000000"; conf_lo "3.570174"; conf_hi "5.151262"; cov "22.769492";
Chr4	Cufflinks	transcript	15259469	15261238	1000	-	.	gene_id "AT4G31460"; transcript_id "AT4G31460.1"; FPKM "10.4778147454"; frac "1.000000"; conf_lo "8.802002"; conf_hi "12.153627"; cov "54.688456"; full_read_support "yes";
Chr4	Cufflinks	exon	15259469	15260214	1000	-	.	gene_id "AT4G31460"; transcript_id "AT4G31460.1"; exon_number "1"; FPKM "10.4778147454"; frac "1.000000"; conf_lo "8.802002"; conf_hi "12.153627"; cov "54.688456";
Chr4	Cufflinks	exon	15260651	15260923	1000	-	.	gene_id "AT4G31460"; transcript_id "AT4G31460.1"; exon_number "2"; FPKM "10.4778147454"; frac "1.000000"; conf_lo "8.802002"; conf_hi "12.153627"; cov "54.688456";
Chr4	Cufflinks	exon	15261106	15261238	1000	-	.	gene_id "AT4G31460"; transcript_id "AT4G31460.1"; exon_number "3"; FPKM "10.4778147454"; frac "1.000000"; conf_lo "8.802002"; conf_hi "12.153627"; cov "54.688456";
Chr4	Cufflinks	transcript	15261746	15262303	1000	-	.	gene_id "AT4G31470"; transcript_id "AT4G31470.1"; FPKM "1.0037504808"; frac "1.000000"; conf_lo "0.074590"; conf_hi "1.932911"; cov "5.235728"; full_read_support "yes";
Chr4	Cufflinks	exon	15261746	15262303	1000	-	.	gene_id "AT4G31470"; transcript_id "AT4G31470.1"; exon_number "1"; FPKM "1.0037504808"; frac "1.000000"; conf_lo "0.074590"; conf_hi "1.932911"; cov "5.235728";
Chr4	Cufflinks	transcript	15273471	15275310	1000	-	.	gene_id "CUFF.11958"; transcript_id "AT4G31500.1"; FPKM "66.9301802408"; frac "0.720272"; conf_lo "62.702797"; conf_hi "71.157563"; cov "349.238164"; full_read_support "yes";
Chr4	Cufflinks	exon	15273471	15274294	1000	-	.	gene_id "CUFF.11958"; transcript_id "AT4G31500.1"; exon_number "1"; FPKM "66.9301802408"; frac "0.720272"; conf_lo "62.702797"; conf_hi "71.157563"; cov "349.238164";
Chr4	Cufflinks	exon	15274390	15275310	1000	-	.	gene_id "CUFF.11958"; transcript_id "AT4G31500.1"; exon_number "2"; FPKM "66.9301802408"; frac "0.720272"; conf_lo "62.702797"; conf_hi "71.157563"; cov "349.238164";
Chr4	Cufflinks	transcript	15449630	15450838	1	-	.	gene_id "CUFF.11958"; transcript_id "AT4G31930.1"; FPKM "0.0000000000"; frac "0.000000"; conf_lo "0.000000"; conf_hi "0.190078"; cov "0.000000"; full_read_support "yes";
Chr4	Cufflinks	exon	15449630	15449869	1	-	.	gene_id "CUFF.11958"; transcript_id "AT4G31930.1"; exon_number "1"; FPKM "0.0000000000"; frac "0.000000"; conf_lo "0.000000"; conf_hi "0.190078"; cov "0.000000";
Chr4	Cufflinks	exon	15450015	15450343	1	-	.	gene_id "CUFF.11958"; transcript_id "AT4G31930.1"; exon_number "2"; FPKM "0.0000000000"; frac "0.000000"; conf_lo "0.000000"; conf_hi "0.190078"; cov "0.000000";
Chr4	Cufflinks	exon	15450589	15450838	1	-	.	gene_id "CUFF.11958"; transcript_id "AT4G31930.1"; exon_number "3"; FPKM "0.0000000000"; frac "0.000000"; conf_lo "0.000000"; conf_hi "0.190078"; cov "0.000000";
Chr4	Cufflinks	transcript	15496537	15500847	1	+	.	gene_id "CUFF.11959"; transcript_id "AT4G32050.1"; FPKM "0.0000000000"; frac "0.000000"; conf_lo "0.000000"; conf_hi "0.061911"; cov "0.000000"; full_read_support "yes";
Chr4	Cufflinks	exon	15496537	15496815	1	+	.	gene_id "CUFF.11959"; transcript_id "AT4G32050.1"; exon_number "1"; FPKM "0.0000000000"; frac "0.000000"; conf_lo "0.000000"; conf_hi "0.061911"; cov "0.000000";
Chr4	Cufflinks	exon	15496953	15497103	1	+	.	gene_id "CUFF.11959"; transcript_id "AT4G32050.1"; exon_number "2"; FPKM "0.0000000000"; frac "0.000000"; conf_lo "0.000000"; conf_hi "0.061911"; cov "0.000000";
Chr4	Cufflinks	exon	15497240	15497376	1	+	.	gene_id "CUFF.11959"; transcript_id "AT4G32050.1"; exon_number "3"; FPKM "0.0000000000"; frac "0.000000"; conf_lo "0.000000"; conf_hi "0.061911"; cov "0.000000";
Chr4	Cufflinks	exon	15497556	15497659	1	+	.	gene_id "CUFF.11959"; transcript_id "AT4G32050.1"; exon_number "4"; FPKM "0.0000000000"; frac "0.000000"; conf_lo "0.000000"; conf_hi "0.061911"; cov "0.000000";
Chr4	Cufflinks	exon	15497762	15497857	1	+	.	gene_id "CUFF.11959"; transcript_id "AT4G32050.1"; exon_number "5"; FPKM "0.0000000000"; frac "0.000000"; conf_lo "0.000000"; conf_hi "0.061911"; cov "0.000000";
Chr4	Cufflinks	exon	15498129	15498222	1	+	.	gene_id "CUFF.11959"; transcript_id "AT4G32050.1"; exon_number "6"; FPKM "0.0000000000"; frac "0.000000"; conf_lo "0.000000"; conf_hi "0.061911"; cov "0.000000";
Chr4	Cufflinks	exon	15498366	15498480	1	+	.	gene_id "CUFF.11959"; transcript_id "AT4G32050.1"; exon_number "7"; FPKM "0.0000000000"; frac "0.000000"; conf_lo "0.000000"; conf_hi "0.061911"; cov "0.000000";
Chr4	Cufflinks	exon	15498570	15498766	1	+	.	gene_id "CUFF.11959"; transcript_id "AT4G32050.1"; exon_number "8"; FPKM "0.0000000000"; frac "0.000000"; conf_lo "0.000000"; conf_hi "0.061911"; cov "0.000000";
Chr4	Cufflinks	exon	15499022	15499113	1	+	.	gene_id "CUFF.11959"; transcript_id "AT4G32050.1"; exon_number "9"; FPKM "0.0000000000"; frac "0.000000"; conf_lo "0.000000"; conf_hi "0.061911"; cov "0.000000";
Chr4	Cufflinks	exon	15499201	15499256	1	+	.	gene_id "CUFF.11959"; transcript_id "AT4G32050.1"; exon_number "10"; FPKM "0.0000000000"; frac "0.000000"; conf_lo "0.000000"; conf_hi "0.061911"; cov "0.000000";
Chr4	Cufflinks	exon	15499435	15499524	1	+	.	gene_id "CUFF.11959"; transcript_id "AT4G32050.1"; exon_number "11"; FPKM "0.0000000000"; frac "0.000000"; conf_lo "0.000000"; conf_hi "0.061911"; cov "0.000000";
Chr4	Cufflinks	exon	15499624	15499723	1	+	.	gene_id "CUFF.11959"; transcript_id "AT4G32050.1"; exon_number "12"; FPKM "0.0000000000"; frac "0.000000"; conf_lo "0.000000"; conf_hi "0.061911"; cov "0.000000";
Chr4	Cufflinks	exon	15499890	15499994	1	+	.	gene_id "CUFF.11959"; transcript_id "AT4G32050.1"; exon_number "13"; FPKM "0.0000000000"; frac "0.000000"; conf_lo "0.000000"; conf_hi "0.061911"; cov "0.000000";
Chr4	Cufflinks	exon	15500082	15500151	1	+	.	gene_id "CUFF.11959"; transcript_id "AT4G32050.1"; exon_number "14"; FPKM "0.0000000000"; frac "0.000000"; conf_lo "0.000000"; conf_hi "0.061911"; cov "0.000000";
Chr4	Cufflinks	exon	15500258	15500409	1	+	.	gene_id "CUFF.11959"; transcript_id "AT4G32050.1"; exon_number "15"; FPKM "0.0000000000"; frac "0.000000"; conf_lo "0.000000"; conf_hi "0.061911"; cov "0.000000";
Chr4	Cufflinks	exon	15500500	15500542	1	+	.	gene_id "CUFF.11959"; transcript_id "AT4G32050.1"; exon_number "16"; FPKM "0.0000000000"; frac "0.000000"; conf_lo "0.000000"; conf_hi "0.061911"; cov "0.000000";
Chr4	Cufflinks	exon	15500659	15500847	1	+	.	gene_id "CUFF.11959"; transcript_id "AT4G32050.1"; exon_number "17"; FPKM "0.0000000000"; frac "0.000000"; conf_lo "0.000000"; conf_hi "0.061911"; cov "0.000000";
Chr4	Cufflinks	transcript	15501078	15503593	1000	+	.	gene_id "CUFF.11959"; transcript_id "AT4G32060.1"; FPKM "24.7019833961"; frac "0.279728"; conf_lo "22.549034"; conf_hi "26.854933"; cov "128.893651"; full_read_support "yes";
Chr4	Cufflinks	exon	15501078	15501539	1000	+	.	gene_id "CUFF.11959"; transcript_id "AT4G32060.1"; exon_number "1"; FPKM "24.7019833961"; frac "0.279728"; conf_lo "22.549034"; conf_hi "26.854933"; cov "128.893651";
Chr4	Cufflinks	exon	15501627	15501694	1000	+	.	gene_id "CUFF.11959"; transcript_id "AT4G32060.1"; exon_number "2"; FPKM "24.7019833961"; frac "0.279728"; conf_lo "22.549034"; conf_hi "26.854933"; cov "128.893651";
Chr4	Cufflinks	exon	15501891	15502114	1000	+	.	gene_id "CUFF.11959"; transcript_id "AT4G32060.1"; exon_number "3"; FPKM "24.7019833961"; frac "0.279728"; conf_lo "22.549034"; conf_hi "26.854933"; cov "128.893651";
Chr4	Cufflinks	exon	15502218	15502301	1000	+	.	gene_id "CUFF.11959"; transcript_id "AT4G32060.1"; exon_number "4"; FPKM "24.7019833961"; frac "0.279728"; conf_lo "22.549034"; conf_hi "26.854933"; cov "128.893651";
Chr4	Cufflinks	exon	15502512	15502725	1000	+	.	gene_id "CUFF.11959"; transcript_id "AT4G32060.1"; exon_number "5"; FPKM "24.7019833961"; frac "0.279728"; conf_lo "22.549034"; conf_hi "26.854933"; cov "128.893651";
Chr4	Cufflinks	exon	15502821	15503593	1000	+	.	gene_id "CUFF.11959"; transcript_id "AT4G32060.1"; exon_number "6"; FPKM "24.7019833961"; frac "0.279728"; conf_lo "22.549034"; conf_hi "26.854933"; cov "128.893651";
Chr4	Cufflinks	transcript	15501078	15503593	1	+	.	gene_id "CUFF.11959"; transcript_id "AT4G32060.2"; FPKM "0.0000000000"; frac "0.000000"; conf_lo "0.000000"; conf_hi "0.076714"; cov "0.000000"; full_read_support "no";
Chr4	Cufflinks	exon	15501078	15501539	1	+	.	gene_id "CUFF.11959"; transcript_id "AT4G32060.2"; exon_number "1"; FPKM "0.0000000000"; frac "0.000000"; conf_lo "0.000000"; conf_hi "0.076714"; cov "0.000000";
Chr4	Cufflinks	exon	15501627	15501694	1	+	.	gene_id "CUFF.11959"; transcript_id "AT4G32060.2"; exon_number "2"; FPKM "0.0000000000"; frac "0.000000"; conf_lo "0.000000"; conf_hi "0.076714"; cov "0.000000";
Chr4	Cufflinks	exon	15501891	15502114	1	+	.	gene_id "CUFF.11959"; transcript_id "AT4G32060.2"; exon_number "3"; FPKM "0.0000000000"; frac "0.000000"; conf_lo "0.000000"; conf_hi "0.076714"; cov "0.000000";
Chr4	Cufflinks	exon	15502218	15502301	1	+	.	gene_id "CUFF.11959"; transcript_id "AT4G32060.2"; exon_number "4"; FPKM "0.0000000000"; frac "0.000000"; conf_lo "0.000000"; conf_hi "0.076714"; cov "0.000000";
Chr4	Cufflinks	exon	15502512	15502725	1	+	.	gene_id "CUFF.11959"; transcript_id "AT4G32060.2"; exon_number "5"; FPKM "0.0000000000"; frac "0.000000"; conf_lo "0.000000"; conf_hi "0.076714"; cov "0.000000";
Chr4	Cufflinks	exon	15502821	15503117	1	+	.	gene_id "CUFF.11959"; transcript_id "AT4G32060.2"; exon_number "6"; FPKM "0.0000000000"; frac "0.000000"; conf_lo "0.000000"; conf_hi "0.076714"; cov "0.000000";
Chr4	Cufflinks	exon	15503231	15503593	1	+	.	gene_id "CUFF.11959"; transcript_id "AT4G32060.2"; exon_number "7"; FPKM "0.0000000000"; frac "0.000000"; conf_lo "0.000000"; conf_hi "0.076714"; cov "0.000000";
Chr4	Cufflinks	transcript	15276180	15277219	1000	-	.	gene_id "AT4G31510"; transcript_id "AT4G31510.1"; FPKM "6.5277641219"; frac "0.864865"; conf_lo "4.860770"; conf_hi "8.194759"; cov "34.017847"; full_read_support "yes";
Chr4	Cufflinks	exon	15276180	15276724	1000	-	.	gene_id "AT4G31510"; transcript_id "AT4G31510.1"; exon_number "1"; FPKM "6.5277641219"; frac "0.864865"; conf_lo "4.860770"; conf_hi "8.194759"; cov "34.017847";
Chr4	Cufflinks	exon	15276972	15277219	1000	-	.	gene_id "AT4G31510"; transcript_id "AT4G31510.1"; exon_number "2"; FPKM "6.5277641219"; frac "0.864865"; conf_lo "4.860770"; conf_hi "8.194759"; cov "34.017847";
Chr4	Cufflinks	transcript	15276298	15276936	1000	+	.	gene_id "CUFF.11960"; transcript_id "CUFF.11960.1"; FPKM "1.3901673398"; frac "0.135135"; conf_lo "0.492301"; conf_hi "2.288033"; cov "7.244517"; full_read_support "yes";
Chr4	Cufflinks	exon	15276298	15276936	1000	+	.	gene_id "CUFF.11960"; transcript_id "CUFF.11960.1"; exon_number "1"; FPKM "1.3901673398"; frac "0.135135"; conf_lo "0.492301"; conf_hi "2.288033"; cov "7.244517";
Chr4	Cufflinks	transcript	15277542	15278632	1000	+	.	gene_id "CUFF.11961"; transcript_id "CUFF.11961.1"; FPKM "0.8602011355"; frac "0.625000"; conf_lo "0.369751"; conf_hi "1.350651"; cov "4.490517"; full_read_support "yes";
Chr4	Cufflinks	exon	15277542	15278632	1000	+	.	gene_id "CUFF.11961"; transcript_id "CUFF.11961.1"; exon_number "1"; FPKM "0.8602011355"; frac "0.625000"; conf_lo "0.369751"; conf_hi "1.350651"; cov "4.490517";
Chr4	Cufflinks	transcript	15278281	15281739	1000	-	.	gene_id "CUFF.11962"; transcript_id "AT4G31520.1"; FPKM "0.2402773640"; frac "0.375000"; conf_lo "0.056519"; conf_hi "0.424036"; cov "1.254322"; full_read_support "no";
Chr4	Cufflinks	exon	15278281	15278430	1000	-	.	gene_id "CUFF.11962"; transcript_id "AT4G31520.1"; exon_number "1"; FPKM "0.2402773640"; frac "0.375000"; conf_lo "0.056519"; conf_hi "0.424036"; cov "1.254322";
Chr4	Cufflinks	exon	15278536	15278643	1000	-	.	gene_id "CUFF.11962"; transcript_id "AT4G31520.1"; exon_number "2"; FPKM "0.2402773640"; frac "0.375000"; conf_lo "0.056519"; conf_hi "0.424036"; cov "1.254322";
Chr4	Cufflinks	exon	15278729	15278827	1000	-	.	gene_id "CUFF.11962"; transcript_id "AT4G31520.1"; exon_number "3"; FPKM "0.2402773640"; frac "0.375000"; conf_lo "0.056519"; conf_hi "0.424036"; cov "1.254322";
Chr4	Cufflinks	exon	15278920	15279453	1000	-	.	gene_id "CUFF.11962"; transcript_id "AT4G31520.1"; exon_number "4"; FPKM "0.2402773640"; frac "0.375000"; conf_lo "0.056519"; conf_hi "0.424036"; cov "1.254322";
Chr4	Cufflinks	exon	15279537	15279653	1000	-	.	gene_id "CUFF.11962"; transcript_id "AT4G31520.1"; exon_number "5"; FPKM "0.2402773640"; frac "0.375000"; conf_lo "0.056519"; conf_hi "0.424036"; cov "1.254322";
Chr4	Cufflinks	exon	15279786	15279839	1000	-	.	gene_id "CUFF.11962"; transcript_id "AT4G31520.1"; exon_number "6"; FPKM "0.2402773640"; frac "0.375000"; conf_lo "0.056519"; conf_hi "0.424036"; cov "1.254322";
Chr4	Cufflinks	exon	15279938	15280012	1000	-	.	gene_id "CUFF.11962"; transcript_id "AT4G31520.1"; exon_number "7"; FPKM "0.2402773640"; frac "0.375000"; conf_lo "0.056519"; conf_hi "0.424036"; cov "1.254322";
Chr4	Cufflinks	exon	15280092	15280151	1000	-	.	gene_id "CUFF.11962"; transcript_id "AT4G31520.1"; exon_number "8"; FPKM "0.2402773640"; frac "0.375000"; conf_lo "0.056519"; conf_hi "0.424036"; cov "1.254322";
Chr4	Cufflinks	exon	15280227	15280322	1000	-	.	gene_id "CUFF.11962"; transcript_id "AT4G31520.1"; exon_number "9"; FPKM "0.2402773640"; frac "0.375000"; conf_lo "0.056519"; conf_hi "0.424036"; cov "1.254322";
Chr4	Cufflinks	exon	15280402	15280527	1000	-	.	gene_id "CUFF.11962"; transcript_id "AT4G31520.1"; exon_number "10"; FPKM "0.2402773640"; frac "0.375000"; conf_lo "0.056519"; conf_hi "0.424036"; cov "1.254322";
Chr4	Cufflinks	exon	15280612	15280732	1000	-	.	gene_id "CUFF.11962"; transcript_id "AT4G31520.1"; exon_number "11"; FPKM "0.2402773640"; frac "0.375000"; conf_lo "0.056519"; conf_hi "0.424036"; cov "1.254322";
Chr4	Cufflinks	exon	15280914	15281015	1000	-	.	gene_id "CUFF.11962"; transcript_id "AT4G31520.1"; exon_number "12"; FPKM "0.2402773640"; frac "0.375000"; conf_lo "0.056519"; conf_hi "0.424036"; cov "1.254322";
Chr4	Cufflinks	exon	15281097	15281230	1000	-	.	gene_id "CUFF.11962"; transcript_id "AT4G31520.1"; exon_number "13"; FPKM "0.2402773640"; frac "0.375000"; conf_lo "0.056519"; conf_hi "0.424036"; cov "1.254322";
Chr4	Cufflinks	exon	15281320	15281487	1000	-	.	gene_id "CUFF.11962"; transcript_id "AT4G31520.1"; exon_number "14"; FPKM "0.2402773640"; frac "0.375000"; conf_lo "0.056519"; conf_hi "0.424036"; cov "1.254322";
Chr4	Cufflinks	exon	15281587	15281739	1000	-	.	gene_id "CUFF.11962"; transcript_id "AT4G31520.1"; exon_number "15"; FPKM "0.2402773640"; frac "0.375000"; conf_lo "0.056519"; conf_hi "0.424036"; cov "1.254322";
Chr4	Cufflinks	transcript	15282230	15284216	1000	+	.	gene_id "CUFF.11963"; transcript_id "AT4G31530.1"; FPKM "12.8182875504"; frac "1.000000"; conf_lo "10.971031"; conf_hi "14.665544"; cov "66.917471"; full_read_support "yes";
Chr4	Cufflinks	exon	15282230	15282536	1000	+	.	gene_id "CUFF.11963"; transcript_id "AT4G31530.1"; exon_number "1"; FPKM "12.8182875504"; frac "1.000000"; conf_lo "10.971031"; conf_hi "14.665544"; cov "66.917471";
Chr4	Cufflinks	exon	15282636	15282748	1000	+	.	gene_id "CUFF.11963"; transcript_id "AT4G31530.1"; exon_number "2"; FPKM "12.8182875504"; frac "1.000000"; conf_lo "10.971031"; conf_hi "14.665544"; cov "66.917471";
Chr4	Cufflinks	exon	15282825	15282878	1000	+	.	gene_id "CUFF.11963"; transcript_id "AT4G31530.1"; exon_number "3"; FPKM "12.8182875504"; frac "1.000000"; conf_lo "10.971031"; conf_hi "14.665544"; cov "66.917471";
Chr4	Cufflinks	exon	15282955	15283039	1000	+	.	gene_id "CUFF.11963"; transcript_id "AT4G31530.1"; exon_number "4"; FPKM "12.8182875504"; frac "1.000000"; conf_lo "10.971031"; conf_hi "14.665544"; cov "66.917471";
Chr4	Cufflinks	exon	15283162	15283267	1000	+	.	gene_id "CUFF.11963"; transcript_id "AT4G31530.1"; exon_number "5"; FPKM "12.8182875504"; frac "1.000000"; conf_lo "10.971031"; conf_hi "14.665544"; cov "66.917471";
Chr4	Cufflinks	exon	15283355	15283441	1000	+	.	gene_id "CUFF.11963"; transcript_id "AT4G31530.1"; exon_number "6"; FPKM "12.8182875504"; frac "1.000000"; conf_lo "10.971031"; conf_hi "14.665544"; cov "66.917471";
Chr4	Cufflinks	exon	15283544	15283641	1000	+	.	gene_id "CUFF.11963"; transcript_id "AT4G31530.1"; exon_number "7"; FPKM "12.8182875504"; frac "1.000000"; conf_lo "10.971031"; conf_hi "14.665544"; cov "66.917471";
Chr4	Cufflinks	exon	15283723	15283832	1000	+	.	gene_id "CUFF.11963"; transcript_id "AT4G31530.1"; exon_number "8"; FPKM "12.8182875504"; frac "1.000000"; conf_lo "10.971031"; conf_hi "14.665544"; cov "66.917471";
Chr4	Cufflinks	exon	15283999	15284216	1000	+	.	gene_id "CUFF.11963"; transcript_id "AT4G31530.1"; exon_number "9"; FPKM "12.8182875504"; frac "1.000000"; conf_lo "10.971031"; conf_hi "14.665544"; cov "66.917471";
Chr4	Cufflinks	transcript	15282230	15284216	1	+	.	gene_id "CUFF.11963"; transcript_id "AT4G31530.2"; FPKM "0.0000000000"; frac "0.000000"; conf_lo "0.000000"; conf_hi "0.114258"; cov "0.000000"; full_read_support "no";
Chr4	Cufflinks	exon	15282230	15282536	1	+	.	gene_id "CUFF.11963"; transcript_id "AT4G31530.2"; exon_number "1"; FPKM "0.0000000000"; frac "0.000000"; conf_lo "0.000000"; conf_hi "0.114258"; cov "0.000000";
Chr4	Cufflinks	exon	15282636	15282748	1	+	.	gene_id "CUFF.11963"; transcript_id "AT4G31530.2"; exon_number "2"; FPKM "0.0000000000"; frac "0.000000"; conf_lo "0.000000"; conf_hi "0.114258"; cov "0.000000";
Chr4	Cufflinks	exon	15282825	15282878	1	+	.	gene_id "CUFF.11963"; transcript_id "AT4G31530.2"; exon_number "3"; FPKM "0.0000000000"; frac "0.000000"; conf_lo "0.000000"; conf_hi "0.114258"; cov "0.000000";
Chr4	Cufflinks	exon	15282955	15283039	1	+	.	gene_id "CUFF.11963"; transcript_id "AT4G31530.2"; exon_number "4"; FPKM "0.0000000000"; frac "0.000000"; conf_lo "0.000000"; conf_hi "0.114258"; cov "0.000000";
Chr4	Cufflinks	exon	15283162	15283267	1	+	.	gene_id "CUFF.11963"; transcript_id "AT4G31530.2"; exon_number "5"; FPKM "0.0000000000"; frac "0.000000"; conf_lo "0.000000"; conf_hi "0.114258"; cov "0.000000";
Chr4	Cufflinks	exon	15283355	15283441	1	+	.	gene_id "CUFF.11963"; transcript_id "AT4G31530.2"; exon_number "6"; FPKM "0.0000000000"; frac "0.000000"; conf_lo "0.000000"; conf_hi "0.114258"; cov "0.000000";
Chr4	Cufflinks	exon	15283544	15283641	1	+	.	gene_id "CUFF.11963"; transcript_id "AT4G31530.2"; exon_number "7"; FPKM "0.0000000000"; frac "0.000000"; conf_lo "0.000000"; conf_hi "0.114258"; cov "0.000000";
Chr4	Cufflinks	exon	15283723	15283874	1	+	.	gene_id "CUFF.11963"; transcript_id "AT4G31530.2"; exon_number "8"; FPKM "0.0000000000"; frac "0.000000"; conf_lo "0.000000"; conf_hi "0.114258"; cov "0.000000";
Chr4	Cufflinks	exon	15283999	15284216	1	+	.	gene_id "CUFF.11963"; transcript_id "AT4G31530.2"; exon_number "9"; FPKM "0.0000000000"; frac "0.000000"; conf_lo "0.000000"; conf_hi "0.114258"; cov "0.000000";
Chr4	Cufflinks	transcript	15284389	15287306	1000	-	.	gene_id "AT4G31540"; transcript_id "AT4G31540.1"; FPKM "3.9303207555"; frac "1.000000"; conf_lo "3.323443"; conf_hi "4.537199"; cov "20.506116"; full_read_support "yes";
Chr4	Cufflinks	exon	15284389	15287306	1000	-	.	gene_id "AT4G31540"; transcript_id "AT4G31540.1"; exon_number "1"; FPKM "3.9303207555"; frac "1.000000"; conf_lo "3.323443"; conf_hi "4.537199"; cov "20.506116";
Chr4	Cufflinks	transcript	15289947	15291539	320	-	.	gene_id "AT4G31550"; transcript_id "AT4G31550.1"; FPKM "1.8090102726"; frac "0.248450"; conf_lo "0.973464"; conf_hi "2.644557"; cov "9.435653"; full_read_support "yes";
Chr4	Cufflinks	exon	15289947	15290245	320	-	.	gene_id "AT4G31550"; transcript_id "AT4G31550.1"; exon_number "1"; FPKM "1.8090102726"; frac "0.248450"; conf_lo "0.973464"; conf_hi "2.644557"; cov "9.435653";
Chr4	Cufflinks	exon	15290333	15290461	320	-	.	gene_id "AT4G31550"; transcript_id "AT4G31550.1"; exon_number "2"; FPKM "1.8090102726"; frac "0.248450"; conf_lo "0.973464"; conf_hi "2.644557"; cov "9.435653";
Chr4	Cufflinks	exon	15290791	15291539	320	-	.	gene_id "AT4G31550"; transcript_id "AT4G31550.1"; exon_number "3"; FPKM "1.8090102726"; frac "0.248450"; conf_lo "0.973464"; conf_hi "2.644557"; cov "9.435653";
Chr4	Cufflinks	transcript	15289974	15291539	1000	-	.	gene_id "AT4G31550"; transcript_id "AT4G31550.2"; FPKM "5.6482695125"; frac "0.751550"; conf_lo "4.327045"; conf_hi "6.969494"; cov "29.460924"; full_read_support "yes";
Chr4	Cufflinks	exon	15289974	15290245	1000	-	.	gene_id "AT4G31550"; transcript_id "AT4G31550.2"; exon_number "1"; FPKM "5.6482695125"; frac "0.751550"; conf_lo "4.327045"; conf_hi "6.969494"; cov "29.460924";
Chr4	Cufflinks	exon	15290333	15290458	1000	-	.	gene_id "AT4G31550"; transcript_id "AT4G31550.2"; exon_number "2"; FPKM "5.6482695125"; frac "0.751550"; conf_lo "4.327045"; conf_hi "6.969494"; cov "29.460924";
Chr4	Cufflinks	exon	15290791	15291539	1000	-	.	gene_id "AT4G31550"; transcript_id "AT4G31550.2"; exon_number "3"; FPKM "5.6482695125"; frac "0.751550"; conf_lo "4.327045"; conf_hi "6.969494"; cov "29.460924";
Chr4	Cufflinks	transcript	15290515	15290786	1000	-	.	gene_id "CUFF.11964"; transcript_id "CUFF.11964.1"; FPKM "9.5232458260"; frac "1.000000"; conf_lo "3.374206"; conf_hi "15.672286"; cov "49.745887"; full_read_support "yes";
Chr4	Cufflinks	exon	15290515	15290786	1000	-	.	gene_id "CUFF.11964"; transcript_id "CUFF.11964.1"; exon_number "1"; FPKM "9.5232458260"; frac "1.000000"; conf_lo "3.374206"; conf_hi "15.672286"; cov "49.745887";
Chr4	Cufflinks	transcript	15295201	15296241	1000	+	.	gene_id "AT4G31560"; transcript_id "AT4G31560.1"; FPKM "25.3594813624"; frac "1.000000"; conf_lo "21.491126"; conf_hi "29.227837"; cov "132.387139"; full_read_support "yes";
Chr4	Cufflinks	exon	15295201	15295503	1000	+	.	gene_id "AT4G31560"; transcript_id "AT4G31560.1"; exon_number "1"; FPKM "25.3594813624"; frac "1.000000"; conf_lo "21.491126"; conf_hi "29.227837"; cov "132.387139";
Chr4	Cufflinks	exon	15295900	15296241	1000	+	.	gene_id "AT4G31560"; transcript_id "AT4G31560.1"; exon_number "2"; FPKM "25.3594813624"; frac "1.000000"; conf_lo "21.491126"; conf_hi "29.227837"; cov "132.387139";
Chr4	Cufflinks	transcript	15306654	15308347	1000	+	.	gene_id "CUFF.11965"; transcript_id "AT4G31580.1"; FPKM "43.2919012264"; frac "1.000000"; conf_lo "39.302021"; conf_hi "47.281782"; cov "226.045434"; full_read_support "yes";
Chr4	Cufflinks	exon	15306654	15306767	1000	+	.	gene_id "CUFF.11965"; transcript_id "AT4G31580.1"; exon_number "1"; FPKM "43.2919012264"; frac "1.000000"; conf_lo "39.302021"; conf_hi "47.281782"; cov "226.045434";
Chr4	Cufflinks	exon	15306971	15307071	1000	+	.	gene_id "CUFF.11965"; transcript_id "AT4G31580.1"; exon_number "2"; FPKM "43.2919012264"; frac "1.000000"; conf_lo "39.302021"; conf_hi "47.281782"; cov "226.045434";
Chr4	Cufflinks	exon	15307175	15307263	1000	+	.	gene_id "CUFF.11965"; transcript_id "AT4G31580.1"; exon_number "3"; FPKM "43.2919012264"; frac "1.000000"; conf_lo "39.302021"; conf_hi "47.281782"; cov "226.045434";
Chr4	Cufflinks	exon	15307438	15307690	1000	+	.	gene_id "CUFF.11965"; transcript_id "AT4G31580.1"; exon_number "4"; FPKM "43.2919012264"; frac "1.000000"; conf_lo "39.302021"; conf_hi "47.281782"; cov "226.045434";
Chr4	Cufflinks	exon	15307770	15307904	1000	+	.	gene_id "CUFF.11965"; transcript_id "AT4G31580.1"; exon_number "5"; FPKM "43.2919012264"; frac "1.000000"; conf_lo "39.302021"; conf_hi "47.281782"; cov "226.045434";
Chr4	Cufflinks	exon	15308028	15308347	1000	+	.	gene_id "CUFF.11965"; transcript_id "AT4G31580.1"; exon_number "6"; FPKM "43.2919012264"; frac "1.000000"; conf_lo "39.302021"; conf_hi "47.281782"; cov "226.045434";
Chr4	Cufflinks	transcript	15306702	15308347	1	+	.	gene_id "CUFF.11965"; transcript_id "AT4G31580.2"; FPKM "0.0000000000"; frac "0.000000"; conf_lo "0.000000"; conf_hi "0.152481"; cov "0.000000"; full_read_support "no";
Chr4	Cufflinks	exon	15306702	15306771	1	+	.	gene_id "CUFF.11965"; transcript_id "AT4G31580.2"; exon_number "1"; FPKM "0.0000000000"; frac "0.000000"; conf_lo "0.000000"; conf_hi "0.152481"; cov "0.000000";
Chr4	Cufflinks	exon	15306971	15307071	1	+	.	gene_id "CUFF.11965"; transcript_id "AT4G31580.2"; exon_number "2"; FPKM "0.0000000000"; frac "0.000000"; conf_lo "0.000000"; conf_hi "0.152481"; cov "0.000000";
Chr4	Cufflinks	exon	15307175	15307263	1	+	.	gene_id "CUFF.11965"; transcript_id "AT4G31580.2"; exon_number "3"; FPKM "0.0000000000"; frac "0.000000"; conf_lo "0.000000"; conf_hi "0.152481"; cov "0.000000";
Chr4	Cufflinks	exon	15307438	15307690	1	+	.	gene_id "CUFF.11965"; transcript_id "AT4G31580.2"; exon_number "4"; FPKM "0.0000000000"; frac "0.000000"; conf_lo "0.000000"; conf_hi "0.152481"; cov "0.000000";
Chr4	Cufflinks	exon	15307770	15307904	1	+	.	gene_id "CUFF.11965"; transcript_id "AT4G31580.2"; exon_number "5"; FPKM "0.0000000000"; frac "0.000000"; conf_lo "0.000000"; conf_hi "0.152481"; cov "0.000000";
Chr4	Cufflinks	exon	15308028	15308347	1	+	.	gene_id "CUFF.11965"; transcript_id "AT4G31580.2"; exon_number "6"; FPKM "0.0000000000"; frac "0.000000"; conf_lo "0.000000"; conf_hi "0.152481"; cov "0.000000";
Chr4	Cufflinks	transcript	15309506	15312591	1000	-	.	gene_id "AT4G31590"; transcript_id "AT4G31590.1"; FPKM "8.5379614659"; frac "1.000000"; conf_lo "7.576186"; conf_hi "9.499737"; cov "44.583186"; full_read_support "yes";
Chr4	Cufflinks	exon	15309506	15310533	1000	-	.	gene_id "AT4G31590"; transcript_id "AT4G31590.1"; exon_number "1"; FPKM "8.5379614659"; frac "1.000000"; conf_lo "7.576186"; conf_hi "9.499737"; cov "44.583186";
Chr4	Cufflinks	exon	15310625	15310738	1000	-	.	gene_id "AT4G31590"; transcript_id "AT4G31590.1"; exon_number "2"; FPKM "8.5379614659"; frac "1.000000"; conf_lo "7.576186"; conf_hi "9.499737"; cov "44.583186";
Chr4	Cufflinks	exon	15310822	15311112	1000	-	.	gene_id "AT4G31590"; transcript_id "AT4G31590.1"; exon_number "3"; FPKM "8.5379614659"; frac "1.000000"; conf_lo "7.576186"; conf_hi "9.499737"; cov "44.583186";
Chr4	Cufflinks	exon	15311201	15311509	1000	-	.	gene_id "AT4G31590"; transcript_id "AT4G31590.1"; exon_number "4"; FPKM "8.5379614659"; frac "1.000000"; conf_lo "7.576186"; conf_hi "9.499737"; cov "44.583186";
Chr4	Cufflinks	exon	15311617	15312591	1000	-	.	gene_id "AT4G31590"; transcript_id "AT4G31590.1"; exon_number "5"; FPKM "8.5379614659"; frac "1.000000"; conf_lo "7.576186"; conf_hi "9.499737"; cov "44.583186";
Chr4	Cufflinks	transcript	15314884	15317135	290	-	.	gene_id "CUFF.11966"; transcript_id "CUFF.11966.1"; FPKM "0.7349996074"; frac "0.247473"; conf_lo "0.317886"; conf_hi "1.152113"; cov "3.837395"; full_read_support "yes";
Chr4	Cufflinks	exon	15314884	15315396	290	-	.	gene_id "CUFF.11966"; transcript_id "CUFF.11966.1"; exon_number "1"; FPKM "0.7349996074"; frac "0.247473"; conf_lo "0.317886"; conf_hi "1.152113"; cov "3.837395";
Chr4	Cufflinks	exon	15315487	15316077	290	-	.	gene_id "CUFF.11966"; transcript_id "CUFF.11966.1"; exon_number "2"; FPKM "0.7349996074"; frac "0.247473"; conf_lo "0.317886"; conf_hi "1.152113"; cov "3.837395";
Chr4	Cufflinks	exon	15316158	15316403	290	-	.	gene_id "CUFF.11966"; transcript_id "CUFF.11966.1"; exon_number "3"; FPKM "0.7349996074"; frac "0.247473"; conf_lo "0.317886"; conf_hi "1.152113"; cov "3.837395";
Chr4	Cufflinks	exon	15316512	15316617	290	-	.	gene_id "CUFF.11966"; transcript_id "CUFF.11966.1"; exon_number "4"; FPKM "0.7349996074"; frac "0.247473"; conf_lo "0.317886"; conf_hi "1.152113"; cov "3.837395";
Chr4	Cufflinks	exon	15316869	15317135	290	-	.	gene_id "CUFF.11966"; transcript_id "CUFF.11966.1"; exon_number "5"; FPKM "0.7349996074"; frac "0.247473"; conf_lo "0.317886"; conf_hi "1.152113"; cov "3.837395";
Chr4	Cufflinks	transcript	15314884	15317135	1000	-	.	gene_id "CUFF.11966"; transcript_id "AT4G31600.1"; FPKM "2.5321679107"; frac "0.752527"; conf_lo "1.795686"; conf_hi "3.268650"; cov "13.220318"; full_read_support "yes";
Chr4	Cufflinks	exon	15314884	15315396	1000	-	.	gene_id "CUFF.11966"; transcript_id "AT4G31600.1"; exon_number "1"; FPKM "2.5321679107"; frac "0.752527"; conf_lo "1.795686"; conf_hi "3.268650"; cov "13.220318";
Chr4	Cufflinks	exon	15315487	15315630	1000	-	.	gene_id "CUFF.11966"; transcript_id "AT4G31600.1"; exon_number "2"; FPKM "2.5321679107"; frac "0.752527"; conf_lo "1.795686"; conf_hi "3.268650"; cov "13.220318";
Chr4	Cufflinks	exon	15315719	15315877	1000	-	.	gene_id "CUFF.11966"; transcript_id "AT4G31600.1"; exon_number "3"; FPKM "2.5321679107"; frac "0.752527"; conf_lo "1.795686"; conf_hi "3.268650"; cov "13.220318";
Chr4	Cufflinks	exon	15315967	15316077	1000	-	.	gene_id "CUFF.11966"; transcript_id "AT4G31600.1"; exon_number "4"; FPKM "2.5321679107"; frac "0.752527"; conf_lo "1.795686"; conf_hi "3.268650"; cov "13.220318";
Chr4	Cufflinks	exon	15316158	15316403	1000	-	.	gene_id "CUFF.11966"; transcript_id "AT4G31600.1"; exon_number "5"; FPKM "2.5321679107"; frac "0.752527"; conf_lo "1.795686"; conf_hi "3.268650"; cov "13.220318";
Chr4	Cufflinks	exon	15316512	15316617	1000	-	.	gene_id "CUFF.11966"; transcript_id "AT4G31600.1"; exon_number "6"; FPKM "2.5321679107"; frac "0.752527"; conf_lo "1.795686"; conf_hi "3.268650"; cov "13.220318";
Chr4	Cufflinks	exon	15316869	15317135	1000	-	.	gene_id "CUFF.11966"; transcript_id "AT4G31600.1"; exon_number "7"; FPKM "2.5321679107"; frac "0.752527"; conf_lo "1.795686"; conf_hi "3.268650"; cov "13.220318";
Chr4	Cufflinks	transcript	15314885	15317135	1	-	.	gene_id "CUFF.11966"; transcript_id "AT4G31600.2"; FPKM "0.0000000000"; frac "0.000000"; conf_lo "0.000000"; conf_hi "0.080987"; cov "0.000000"; full_read_support "yes";
Chr4	Cufflinks	exon	15314885	15315396	1	-	.	gene_id "CUFF.11966"; transcript_id "AT4G31600.2"; exon_number "1"; FPKM "0.0000000000"; frac "0.000000"; conf_lo "0.000000"; conf_hi "0.080987"; cov "0.000000";
Chr4	Cufflinks	exon	15315487	15315877	1	-	.	gene_id "CUFF.11966"; transcript_id "AT4G31600.2"; exon_number "2"; FPKM "0.0000000000"; frac "0.000000"; conf_lo "0.000000"; conf_hi "0.080987"; cov "0.000000";
Chr4	Cufflinks	exon	15315967	15316077	1	-	.	gene_id "CUFF.11966"; transcript_id "AT4G31600.2"; exon_number "3"; FPKM "0.0000000000"; frac "0.000000"; conf_lo "0.000000"; conf_hi "0.080987"; cov "0.000000";
Chr4	Cufflinks	exon	15316158	15316403	1	-	.	gene_id "CUFF.11966"; transcript_id "AT4G31600.2"; exon_number "4"; FPKM "0.0000000000"; frac "0.000000"; conf_lo "0.000000"; conf_hi "0.080987"; cov "0.000000";
Chr4	Cufflinks	exon	15316512	15316617	1	-	.	gene_id "CUFF.11966"; transcript_id "AT4G31600.2"; exon_number "5"; FPKM "0.0000000000"; frac "0.000000"; conf_lo "0.000000"; conf_hi "0.080987"; cov "0.000000";
Chr4	Cufflinks	exon	15316869	15317135	1	-	.	gene_id "CUFF.11966"; transcript_id "AT4G31600.2"; exon_number "6"; FPKM "0.0000000000"; frac "0.000000"; conf_lo "0.000000"; conf_hi "0.080987"; cov "0.000000";
Chr4	Cufflinks	transcript	15317499	15320020	1	+	.	gene_id "AT4G31610"; transcript_id "AT4G31610.1"; FPKM "0.0000000000"; frac "0.000000"; conf_lo "0.000000"; conf_hi "0.000000"; cov "0.000000"; full_read_support "no";
Chr4	Cufflinks	exon	15317499	15317765	1	+	.	gene_id "AT4G31610"; transcript_id "AT4G31610.1"; exon_number "1"; FPKM "0.0000000000"; frac "0.000000"; conf_lo "0.000000"; conf_hi "0.000000"; cov "0.000000";
Chr4	Cufflinks	exon	15317853	15318207	1	+	.	gene_id "AT4G31610"; transcript_id "AT4G31610.1"; exon_number "2"; FPKM "0.0000000000"; frac "0.000000"; conf_lo "0.000000"; conf_hi "0.000000"; cov "0.000000";
Chr4	Cufflinks	exon	15318292	15318401	1	+	.	gene_id "AT4G31610"; transcript_id "AT4G31610.1"; exon_number "3"; FPKM "0.0000000000"; frac "0.000000"; conf_lo "0.000000"; conf_hi "0.000000"; cov "0.000000";
Chr4	Cufflinks	exon	15318493	15318861	1	+	.	gene_id "AT4G31610"; transcript_id "AT4G31610.1"; exon_number "4"; FPKM "0.0000000000"; frac "0.000000"; conf_lo "0.000000"; conf_hi "0.000000"; cov "0.000000";
Chr4	Cufflinks	exon	15318951	15319205	1	+	.	gene_id "AT4G31610"; transcript_id "AT4G31610.1"; exon_number "5"; FPKM "0.0000000000"; frac "0.000000"; conf_lo "0.000000"; conf_hi "0.000000"; cov "0.000000";
Chr4	Cufflinks	exon	15319291	15319639	1	+	.	gene_id "AT4G31610"; transcript_id "AT4G31610.1"; exon_number "6"; FPKM "0.0000000000"; frac "0.000000"; conf_lo "0.000000"; conf_hi "0.000000"; cov "0.000000";
Chr4	Cufflinks	exon	15319727	15320020	1	+	.	gene_id "AT4G31610"; transcript_id "AT4G31610.1"; exon_number "7"; FPKM "0.0000000000"; frac "0.000000"; conf_lo "0.000000"; conf_hi "0.000000"; cov "0.000000";
Chr4	Cufflinks	transcript	15320297	15322194	1000	-	.	gene_id "CUFF.11967"; transcript_id "AT4G31615.1"; FPKM "0.3217981075"; frac "1.000000"; conf_lo "0.048530"; conf_hi "0.595066"; cov "1.680953"; full_read_support "no";
Chr4	Cufflinks	exon	15320297	15320334	1000	-	.	gene_id "CUFF.11967"; transcript_id "AT4G31615.1"; exon_number "1"; FPKM "0.3217981075"; frac "1.000000"; conf_lo "0.048530"; conf_hi "0.595066"; cov "1.680953";
Chr4	Cufflinks	exon	15320408	15320708	1000	-	.	gene_id "CUFF.11967"; transcript_id "AT4G31615.1"; exon_number "2"; FPKM "0.3217981075"; frac "1.000000"; conf_lo "0.048530"; conf_hi "0.595066"; cov "1.680953";
Chr4	Cufflinks	exon	15320792	15321049	1000	-	.	gene_id "CUFF.11967"; transcript_id "AT4G31615.1"; exon_number "3"; FPKM "0.3217981075"; frac "1.000000"; conf_lo "0.048530"; conf_hi "0.595066"; cov "1.680953";
Chr4	Cufflinks	exon	15321131	15321499	1000	-	.	gene_id "CUFF.11967"; transcript_id "AT4G31615.1"; exon_number "4"; FPKM "0.3217981075"; frac "1.000000"; conf_lo "0.048530"; conf_hi "0.595066"; cov "1.680953";
Chr4	Cufflinks	exon	15321589	15322008	1000	-	.	gene_id "CUFF.11967"; transcript_id "AT4G31615.1"; exon_number "5"; FPKM "0.3217981075"; frac "1.000000"; conf_lo "0.048530"; conf_hi "0.595066"; cov "1.680953";
Chr4	Cufflinks	exon	15322117	15322194	1000	-	.	gene_id "CUFF.11967"; transcript_id "AT4G31615.1"; exon_number "6"; FPKM "0.3217981075"; frac "1.000000"; conf_lo "0.048530"; conf_hi "0.595066"; cov "1.680953";
Chr4	Cufflinks	transcript	15322452	15324833	1000	-	.	gene_id "CUFF.11968"; transcript_id "CUFF.11968.1"; FPKM "0.4916251477"; frac "1.000000"; conf_lo "0.227723"; conf_hi "0.755527"; cov "2.565784"; full_read_support "no";
Chr4	Cufflinks	exon	15322452	15322796	1000	-	.	gene_id "CUFF.11968"; transcript_id "CUFF.11968.1"; exon_number "1"; FPKM "0.4916251477"; frac "1.000000"; conf_lo "0.227723"; conf_hi "0.755527"; cov "2.565784";
Chr4	Cufflinks	exon	15322882	15323170	1000	-	.	gene_id "CUFF.11968"; transcript_id "CUFF.11968.1"; exon_number "2"; FPKM "0.4916251477"; frac "1.000000"; conf_lo "0.227723"; conf_hi "0.755527"; cov "2.565784";
Chr4	Cufflinks	exon	15323252	15323506	1000	-	.	gene_id "CUFF.11968"; transcript_id "CUFF.11968.1"; exon_number "3"; FPKM "0.4916251477"; frac "1.000000"; conf_lo "0.227723"; conf_hi "0.755527"; cov "2.565784";
Chr4	Cufflinks	exon	15323584	15323979	1000	-	.	gene_id "CUFF.11968"; transcript_id "CUFF.11968.1"; exon_number "4"; FPKM "0.4916251477"; frac "1.000000"; conf_lo "0.227723"; conf_hi "0.755527"; cov "2.565784";
Chr4	Cufflinks	exon	15324077	15324502	1000	-	.	gene_id "CUFF.11968"; transcript_id "CUFF.11968.1"; exon_number "5"; FPKM "0.4916251477"; frac "1.000000"; conf_lo "0.227723"; conf_hi "0.755527"; cov "2.565784";
Chr4	Cufflinks	exon	15324578	15324833	1000	-	.	gene_id "CUFF.11968"; transcript_id "CUFF.11968.1"; exon_number "6"; FPKM "0.4916251477"; frac "1.000000"; conf_lo "0.227723"; conf_hi "0.755527"; cov "2.565784";
Chr4	Cufflinks	transcript	15322452	15324681	1	-	.	gene_id "CUFF.11968"; transcript_id "AT4G31620.1"; FPKM "0.0000000000"; frac "0.000000"; conf_lo "0.000000"; conf_hi "0.072046"; cov "0.000000"; full_read_support "no";
Chr4	Cufflinks	exon	15322452	15322796	1	-	.	gene_id "CUFF.11968"; transcript_id "AT4G31620.1"; exon_number "1"; FPKM "0.0000000000"; frac "0.000000"; conf_lo "0.000000"; conf_hi "0.072046"; cov "0.000000";
Chr4	Cufflinks	exon	15322882	15323170	1	-	.	gene_id "CUFF.11968"; transcript_id "AT4G31620.1"; exon_number "2"; FPKM "0.0000000000"; frac "0.000000"; conf_lo "0.000000"; conf_hi "0.072046"; cov "0.000000";
Chr4	Cufflinks	exon	15323258	15323506	1	-	.	gene_id "CUFF.11968"; transcript_id "AT4G31620.1"; exon_number "3"; FPKM "0.0000000000"; frac "0.000000"; conf_lo "0.000000"; conf_hi "0.072046"; cov "0.000000";
Chr4	Cufflinks	exon	15323584	15323979	1	-	.	gene_id "CUFF.11968"; transcript_id "AT4G31620.1"; exon_number "4"; FPKM "0.0000000000"; frac "0.000000"; conf_lo "0.000000"; conf_hi "0.072046"; cov "0.000000";
Chr4	Cufflinks	exon	15324077	15324502	1	-	.	gene_id "CUFF.11968"; transcript_id "AT4G31620.1"; exon_number "5"; FPKM "0.0000000000"; frac "0.000000"; conf_lo "0.000000"; conf_hi "0.072046"; cov "0.000000";
Chr4	Cufflinks	exon	15324578	15324681	1	-	.	gene_id "CUFF.11968"; transcript_id "AT4G31620.1"; exon_number "6"; FPKM "0.0000000000"; frac "0.000000"; conf_lo "0.000000"; conf_hi "0.072046"; cov "0.000000";
Chr4	Cufflinks	transcript	15325343	15327220	1	-	.	gene_id "AT4G31630"; transcript_id "AT4G31630.1"; FPKM "0.0000000000"; frac "0.000000"; conf_lo "0.000000"; conf_hi "0.000000"; cov "0.000000"; full_read_support "no";
Chr4	Cufflinks	exon	15325343	15325675	1	-	.	gene_id "AT4G31630"; transcript_id "AT4G31630.1"; exon_number "1"; FPKM "0.0000000000"; frac "0.000000"; conf_lo "0.000000"; conf_hi "0.000000"; cov "0.000000";
Chr4	Cufflinks	exon	15325756	15325995	1	-	.	gene_id "AT4G31630"; transcript_id "AT4G31630.1"; exon_number "2"; FPKM "0.0000000000"; frac "0.000000"; conf_lo "0.000000"; conf_hi "0.000000"; cov "0.000000";
Chr4	Cufflinks	exon	15326078	15326491	1	-	.	gene_id "AT4G31630"; transcript_id "AT4G31630.1"; exon_number "3"; FPKM "0.0000000000"; frac "0.000000"; conf_lo "0.000000"; conf_hi "0.000000"; cov "0.000000";
Chr4	Cufflinks	exon	15326575	15327048	1	-	.	gene_id "AT4G31630"; transcript_id "AT4G31630.1"; exon_number "4"; FPKM "0.0000000000"; frac "0.000000"; conf_lo "0.000000"; conf_hi "0.000000"; cov "0.000000";
Chr4	Cufflinks	exon	15327143	15327220	1	-	.	gene_id "AT4G31630"; transcript_id "AT4G31630.1"; exon_number "5"; FPKM "0.0000000000"; frac "0.000000"; conf_lo "0.000000"; conf_hi "0.000000"; cov "0.000000";
Chr4	Cufflinks	transcript	15328357	15329689	1	+	.	gene_id "CUFF.11969"; transcript_id "AT4G31640.1"; FPKM "0.0000000000"; frac "0.000000"; conf_lo "0.000000"; conf_hi "0.105379"; cov "0.000000"; full_read_support "no";
Chr4	Cufflinks	exon	15328357	15328434	1	+	.	gene_id "CUFF.11969"; transcript_id "AT4G31640.1"; exon_number "1"; FPKM "0.0000000000"; frac "0.000000"; conf_lo "0.000000"; conf_hi "0.105379"; cov "0.000000";
Chr4	Cufflinks	exon	15328506	15328800	1	+	.	gene_id "CUFF.11969"; transcript_id "AT4G31640.1"; exon_number "2"; FPKM "0.0000000000"; frac "0.000000"; conf_lo "0.000000"; conf_hi "0.105379"; cov "0.000000";
Chr4	Cufflinks	exon	15328883	15329007	1	+	.	gene_id "CUFF.11969"; transcript_id "AT4G31640.1"; exon_number "3"; FPKM "0.0000000000"; frac "0.000000"; conf_lo "0.000000"; conf_hi "0.105379"; cov "0.000000";
Chr4	Cufflinks	exon	15329098	15329689	1	+	.	gene_id "CUFF.11969"; transcript_id "AT4G31640.1"; exon_number "4"; FPKM "0.0000000000"; frac "0.000000"; conf_lo "0.000000"; conf_hi "0.105379"; cov "0.000000";
Chr4	Cufflinks	transcript	15328792	15333507	229	+	.	gene_id "CUFF.11969"; transcript_id "CUFF.11969.2"; FPKM "0.5310204285"; frac "0.129592"; conf_lo "0.084065"; conf_hi "0.977976"; cov "2.773515"; full_read_support "no";
Chr4	Cufflinks	exon	15328792	15328800	229	+	.	gene_id "CUFF.11969"; transcript_id "CUFF.11969.2"; exon_number "1"; FPKM "0.5310204285"; frac "0.129592"; conf_lo "0.084065"; conf_hi "0.977976"; cov "2.773515";
Chr4	Cufflinks	exon	15331658	15331782	229	+	.	gene_id "CUFF.11969"; transcript_id "CUFF.11969.2"; exon_number "2"; FPKM "0.5310204285"; frac "0.129592"; conf_lo "0.084065"; conf_hi "0.977976"; cov "2.773515";
Chr4	Cufflinks	exon	15331878	15332327	229	+	.	gene_id "CUFF.11969"; transcript_id "CUFF.11969.2"; exon_number "3"; FPKM "0.5310204285"; frac "0.129592"; conf_lo "0.084065"; conf_hi "0.977976"; cov "2.773515";
Chr4	Cufflinks	exon	15332644	15332973	229	+	.	gene_id "CUFF.11969"; transcript_id "CUFF.11969.2"; exon_number "4"; FPKM "0.5310204285"; frac "0.129592"; conf_lo "0.084065"; conf_hi "0.977976"; cov "2.773515";
Chr4	Cufflinks	exon	15333058	15333507	229	+	.	gene_id "CUFF.11969"; transcript_id "CUFF.11969.2"; exon_number "5"; FPKM "0.5310204285"; frac "0.129592"; conf_lo "0.084065"; conf_hi "0.977976"; cov "2.773515";
Chr4	Cufflinks	transcript	15331035	15333507	1000	+	.	gene_id "CUFF.11969"; transcript_id "CUFF.11969.3"; FPKM "2.3180992755"; frac "0.870408"; conf_lo "1.726314"; conf_hi "2.909885"; cov "12.107410"; full_read_support "yes";
Chr4	Cufflinks	exon	15331035	15331217	1000	+	.	gene_id "CUFF.11969"; transcript_id "CUFF.11969.3"; exon_number "1"; FPKM "2.3180992755"; frac "0.870408"; conf_lo "1.726314"; conf_hi "2.909885"; cov "12.107410";
Chr4	Cufflinks	exon	15331289	15331585	1000	+	.	gene_id "CUFF.11969"; transcript_id "CUFF.11969.3"; exon_number "2"; FPKM "2.3180992755"; frac "0.870408"; conf_lo "1.726314"; conf_hi "2.909885"; cov "12.107410";
Chr4	Cufflinks	exon	15331660	15331782	1000	+	.	gene_id "CUFF.11969"; transcript_id "CUFF.11969.3"; exon_number "3"; FPKM "2.3180992755"; frac "0.870408"; conf_lo "1.726314"; conf_hi "2.909885"; cov "12.107410";
Chr4	Cufflinks	exon	15331878	15332352	1000	+	.	gene_id "CUFF.11969"; transcript_id "CUFF.11969.3"; exon_number "4"; FPKM "2.3180992755"; frac "0.870408"; conf_lo "1.726314"; conf_hi "2.909885"; cov "12.107410";
Chr4	Cufflinks	exon	15332439	15332563	1000	+	.	gene_id "CUFF.11969"; transcript_id "CUFF.11969.3"; exon_number "5"; FPKM "2.3180992755"; frac "0.870408"; conf_lo "1.726314"; conf_hi "2.909885"; cov "12.107410";
Chr4	Cufflinks	exon	15332644	15332973	1000	+	.	gene_id "CUFF.11969"; transcript_id "CUFF.11969.3"; exon_number "6"; FPKM "2.3180992755"; frac "0.870408"; conf_lo "1.726314"; conf_hi "2.909885"; cov "12.107410";
Chr4	Cufflinks	exon	15333058	15333507	1000	+	.	gene_id "CUFF.11969"; transcript_id "CUFF.11969.3"; exon_number "7"; FPKM "2.3180992755"; frac "0.870408"; conf_lo "1.726314"; conf_hi "2.909885"; cov "12.107410";
Chr4	Cufflinks	transcript	15331140	15333321	1	+	.	gene_id "CUFF.11969"; transcript_id "AT4G31650.1"; FPKM "0.0000000000"; frac "0.000000"; conf_lo "0.000000"; conf_hi "0.090636"; cov "0.000000"; full_read_support "no";
Chr4	Cufflinks	exon	15331140	15331217	1	+	.	gene_id "CUFF.11969"; transcript_id "AT4G31650.1"; exon_number "1"; FPKM "0.0000000000"; frac "0.000000"; conf_lo "0.000000"; conf_hi "0.090636"; cov "0.000000";
Chr4	Cufflinks	exon	15331289	15331523	1	+	.	gene_id "CUFF.11969"; transcript_id "AT4G31650.1"; exon_number "2"; FPKM "0.0000000000"; frac "0.000000"; conf_lo "0.000000"; conf_hi "0.090636"; cov "0.000000";
Chr4	Cufflinks	exon	15331658	15331782	1	+	.	gene_id "CUFF.11969"; transcript_id "AT4G31650.1"; exon_number "3"; FPKM "0.0000000000"; frac "0.000000"; conf_lo "0.000000"; conf_hi "0.090636"; cov "0.000000";
Chr4	Cufflinks	exon	15331878	15332327	1	+	.	gene_id "CUFF.11969"; transcript_id "AT4G31650.1"; exon_number "4"; FPKM "0.0000000000"; frac "0.000000"; conf_lo "0.000000"; conf_hi "0.090636"; cov "0.000000";
Chr4	Cufflinks	exon	15332644	15332973	1	+	.	gene_id "CUFF.11969"; transcript_id "AT4G31650.1"; exon_number "5"; FPKM "0.0000000000"; frac "0.000000"; conf_lo "0.000000"; conf_hi "0.090636"; cov "0.000000";
Chr4	Cufflinks	exon	15333058	15333321	1	+	.	gene_id "CUFF.11969"; transcript_id "AT4G31650.1"; exon_number "6"; FPKM "0.0000000000"; frac "0.000000"; conf_lo "0.000000"; conf_hi "0.090636"; cov "0.000000";
Chr4	Cufflinks	transcript	15334013	15335630	1	+	.	gene_id "AT4G31660"; transcript_id "AT4G31660.1"; FPKM "0.0000000000"; frac "0.000000"; conf_lo "0.000000"; conf_hi "0.000000"; cov "0.000000"; full_read_support "no";
Chr4	Cufflinks	exon	15334013	15334096	1	+	.	gene_id "AT4G31660"; transcript_id "AT4G31660.1"; exon_number "1"; FPKM "0.0000000000"; frac "0.000000"; conf_lo "0.000000"; conf_hi "0.000000"; cov "0.000000";
Chr4	Cufflinks	exon	15334181	15334460	1	+	.	gene_id "AT4G31660"; transcript_id "AT4G31660.1"; exon_number "2"; FPKM "0.0000000000"; frac "0.000000"; conf_lo "0.000000"; conf_hi "0.000000"; cov "0.000000";
Chr4	Cufflinks	exon	15334543	15334614	1	+	.	gene_id "AT4G31660"; transcript_id "AT4G31660.1"; exon_number "3"; FPKM "0.0000000000"; frac "0.000000"; conf_lo "0.000000"; conf_hi "0.000000"; cov "0.000000";
Chr4	Cufflinks	exon	15334701	15334825	1	+	.	gene_id "AT4G31660"; transcript_id "AT4G31660.1"; exon_number "4"; FPKM "0.0000000000"; frac "0.000000"; conf_lo "0.000000"; conf_hi "0.000000"; cov "0.000000";
Chr4	Cufflinks	exon	15334906	15335306	1	+	.	gene_id "AT4G31660"; transcript_id "AT4G31660.1"; exon_number "5"; FPKM "0.0000000000"; frac "0.000000"; conf_lo "0.000000"; conf_hi "0.000000"; cov "0.000000";
Chr4	Cufflinks	exon	15335420	15335630	1	+	.	gene_id "AT4G31660"; transcript_id "AT4G31660.1"; exon_number "6"; FPKM "0.0000000000"; frac "0.000000"; conf_lo "0.000000"; conf_hi "0.000000"; cov "0.000000";
Chr4	Cufflinks	transcript	15335867	15339592	248	-	.	gene_id "CUFF.11970"; transcript_id "CUFF.11970.1"; FPKM "0.6643731027"; frac "0.158899"; conf_lo "0.288675"; conf_hi "1.040071"; cov "3.468868"; full_read_support "yes";
Chr4	Cufflinks	exon	15335867	15336484	248	-	.	gene_id "CUFF.11970"; transcript_id "CUFF.11970.1"; exon_number "1"; FPKM "0.6643731027"; frac "0.158899"; conf_lo "0.288675"; conf_hi "1.040071"; cov "3.468868";
Chr4	Cufflinks	exon	15336672	15336733	248	-	.	gene_id "CUFF.11970"; transcript_id "CUFF.11970.1"; exon_number "2"; FPKM "0.6643731027"; frac "0.158899"; conf_lo "0.288675"; conf_hi "1.040071"; cov "3.468868";
Chr4	Cufflinks	exon	15336832	15337044	248	-	.	gene_id "CUFF.11970"; transcript_id "CUFF.11970.1"; exon_number "3"; FPKM "0.6643731027"; frac "0.158899"; conf_lo "0.288675"; conf_hi "1.040071"; cov "3.468868";
Chr4	Cufflinks	exon	15337131	15337215	248	-	.	gene_id "CUFF.11970"; transcript_id "CUFF.11970.1"; exon_number "4"; FPKM "0.6643731027"; frac "0.158899"; conf_lo "0.288675"; conf_hi "1.040071"; cov "3.468868";
Chr4	Cufflinks	exon	15337308	15337465	248	-	.	gene_id "CUFF.11970"; transcript_id "CUFF.11970.1"; exon_number "5"; FPKM "0.6643731027"; frac "0.158899"; conf_lo "0.288675"; conf_hi "1.040071"; cov "3.468868";
Chr4	Cufflinks	exon	15337766	15337889	248	-	.	gene_id "CUFF.11970"; transcript_id "CUFF.11970.1"; exon_number "6"; FPKM "0.6643731027"; frac "0.158899"; conf_lo "0.288675"; conf_hi "1.040071"; cov "3.468868";
Chr4	Cufflinks	exon	15337985	15338147	248	-	.	gene_id "CUFF.11970"; transcript_id "CUFF.11970.1"; exon_number "7"; FPKM "0.6643731027"; frac "0.158899"; conf_lo "0.288675"; conf_hi "1.040071"; cov "3.468868";
Chr4	Cufflinks	exon	15338249	15338336	248	-	.	gene_id "CUFF.11970"; transcript_id "CUFF.11970.1"; exon_number "8"; FPKM "0.6643731027"; frac "0.158899"; conf_lo "0.288675"; conf_hi "1.040071"; cov "3.468868";
Chr4	Cufflinks	exon	15338436	15338524	248	-	.	gene_id "CUFF.11970"; transcript_id "CUFF.11970.1"; exon_number "9"; FPKM "0.6643731027"; frac "0.158899"; conf_lo "0.288675"; conf_hi "1.040071"; cov "3.468868";
Chr4	Cufflinks	exon	15338611	15338806	248	-	.	gene_id "CUFF.11970"; transcript_id "CUFF.11970.1"; exon_number "10"; FPKM "0.6643731027"; frac "0.158899"; conf_lo "0.288675"; conf_hi "1.040071"; cov "3.468868";
Chr4	Cufflinks	exon	15339265	15339592	248	-	.	gene_id "CUFF.11970"; transcript_id "CUFF.11970.1"; exon_number "11"; FPKM "0.6643731027"; frac "0.158899"; conf_lo "0.288675"; conf_hi "1.040071"; cov "3.468868";
Chr4	Cufflinks	transcript	15335867	15339591	1000	-	.	gene_id "CUFF.11970"; transcript_id "AT4G31670.1"; FPKM "2.6769600092"; frac "0.639245"; conf_lo "2.023073"; conf_hi "3.330847"; cov "13.977116"; full_read_support "yes";
Chr4	Cufflinks	exon	15335867	15336484	1000	-	.	gene_id "CUFF.11970"; transcript_id "AT4G31670.1"; exon_number "1"; FPKM "2.6769600092"; frac "0.639245"; conf_lo "2.023073"; conf_hi "3.330847"; cov "13.977116";
Chr4	Cufflinks	exon	15336672	15336733	1000	-	.	gene_id "CUFF.11970"; transcript_id "AT4G31670.1"; exon_number "2"; FPKM "2.6769600092"; frac "0.639245"; conf_lo "2.023073"; conf_hi "3.330847"; cov "13.977116";
Chr4	Cufflinks	exon	15336832	15337044	1000	-	.	gene_id "CUFF.11970"; transcript_id "AT4G31670.1"; exon_number "3"; FPKM "2.6769600092"; frac "0.639245"; conf_lo "2.023073"; conf_hi "3.330847"; cov "13.977116";
Chr4	Cufflinks	exon	15337131	15337215	1000	-	.	gene_id "CUFF.11970"; transcript_id "AT4G31670.1"; exon_number "4"; FPKM "2.6769600092"; frac "0.639245"; conf_lo "2.023073"; conf_hi "3.330847"; cov "13.977116";
Chr4	Cufflinks	exon	15337308	15337465	1000	-	.	gene_id "CUFF.11970"; transcript_id "AT4G31670.1"; exon_number "5"; FPKM "2.6769600092"; frac "0.639245"; conf_lo "2.023073"; conf_hi "3.330847"; cov "13.977116";
Chr4	Cufflinks	exon	15337766	15337889	1000	-	.	gene_id "CUFF.11970"; transcript_id "AT4G31670.1"; exon_number "6"; FPKM "2.6769600092"; frac "0.639245"; conf_lo "2.023073"; conf_hi "3.330847"; cov "13.977116";
Chr4	Cufflinks	exon	15337985	15338147	1000	-	.	gene_id "CUFF.11970"; transcript_id "AT4G31670.1"; exon_number "7"; FPKM "2.6769600092"; frac "0.639245"; conf_lo "2.023073"; conf_hi "3.330847"; cov "13.977116";
Chr4	Cufflinks	exon	15338249	15338334	1000	-	.	gene_id "CUFF.11970"; transcript_id "AT4G31670.1"; exon_number "8"; FPKM "2.6769600092"; frac "0.639245"; conf_lo "2.023073"; conf_hi "3.330847"; cov "13.977116";
Chr4	Cufflinks	exon	15338436	15338524	1000	-	.	gene_id "CUFF.11970"; transcript_id "AT4G31670.1"; exon_number "9"; FPKM "2.6769600092"; frac "0.639245"; conf_lo "2.023073"; conf_hi "3.330847"; cov "13.977116";
Chr4	Cufflinks	exon	15338611	15338806	1000	-	.	gene_id "CUFF.11970"; transcript_id "AT4G31670.1"; exon_number "10"; FPKM "2.6769600092"; frac "0.639245"; conf_lo "2.023073"; conf_hi "3.330847"; cov "13.977116";
Chr4	Cufflinks	exon	15339265	15339591	1000	-	.	gene_id "CUFF.11970"; transcript_id "AT4G31670.1"; exon_number "11"; FPKM "2.6769600092"; frac "0.639245"; conf_lo "2.023073"; conf_hi "3.330847"; cov "13.977116";
Chr4	Cufflinks	transcript	15335867	15339591	285	-	.	gene_id "CUFF.11970"; transcript_id "CUFF.11970.3"; FPKM "0.7654105658"; frac "0.201856"; conf_lo "0.401621"; conf_hi "1.129200"; cov "3.996411"; full_read_support "yes";
Chr4	Cufflinks	exon	15335867	15336484	285	-	.	gene_id "CUFF.11970"; transcript_id "CUFF.11970.3"; exon_number "1"; FPKM "0.7654105658"; frac "0.201856"; conf_lo "0.401621"; conf_hi "1.129200"; cov "3.996411";
Chr4	Cufflinks	exon	15336672	15337044	285	-	.	gene_id "CUFF.11970"; transcript_id "CUFF.11970.3"; exon_number "2"; FPKM "0.7654105658"; frac "0.201856"; conf_lo "0.401621"; conf_hi "1.129200"; cov "3.996411";
Chr4	Cufflinks	exon	15337131	15337215	285	-	.	gene_id "CUFF.11970"; transcript_id "CUFF.11970.3"; exon_number "3"; FPKM "0.7654105658"; frac "0.201856"; conf_lo "0.401621"; conf_hi "1.129200"; cov "3.996411";
Chr4	Cufflinks	exon	15337308	15337465	285	-	.	gene_id "CUFF.11970"; transcript_id "CUFF.11970.3"; exon_number "4"; FPKM "0.7654105658"; frac "0.201856"; conf_lo "0.401621"; conf_hi "1.129200"; cov "3.996411";
Chr4	Cufflinks	exon	15337766	15337889	285	-	.	gene_id "CUFF.11970"; transcript_id "CUFF.11970.3"; exon_number "5"; FPKM "0.7654105658"; frac "0.201856"; conf_lo "0.401621"; conf_hi "1.129200"; cov "3.996411";
Chr4	Cufflinks	exon	15337985	15338147	285	-	.	gene_id "CUFF.11970"; transcript_id "CUFF.11970.3"; exon_number "6"; FPKM "0.7654105658"; frac "0.201856"; conf_lo "0.401621"; conf_hi "1.129200"; cov "3.996411";
Chr4	Cufflinks	exon	15338249	15338524	285	-	.	gene_id "CUFF.11970"; transcript_id "CUFF.11970.3"; exon_number "7"; FPKM "0.7654105658"; frac "0.201856"; conf_lo "0.401621"; conf_hi "1.129200"; cov "3.996411";
Chr4	Cufflinks	exon	15338611	15338806	285	-	.	gene_id "CUFF.11970"; transcript_id "CUFF.11970.3"; exon_number "8"; FPKM "0.7654105658"; frac "0.201856"; conf_lo "0.401621"; conf_hi "1.129200"; cov "3.996411";
Chr4	Cufflinks	exon	15339265	15339591	285	-	.	gene_id "CUFF.11970"; transcript_id "CUFF.11970.3"; exon_number "9"; FPKM "0.7654105658"; frac "0.201856"; conf_lo "0.401621"; conf_hi "1.129200"; cov "3.996411";
Chr4	Cufflinks	transcript	15340289	15342081	1000	-	.	gene_id "AT4G31680"; transcript_id "AT4G31680.1"; FPKM "0.1465969384"; frac "1.000000"; conf_lo "0.000000"; conf_hi "0.315873"; cov "0.765768"; full_read_support "no";
Chr4	Cufflinks	exon	15340289	15340642	1000	-	.	gene_id "AT4G31680"; transcript_id "AT4G31680.1"; exon_number "1"; FPKM "0.1465969384"; frac "1.000000"; conf_lo "0.000000"; conf_hi "0.315873"; cov "0.765768";
Chr4	Cufflinks	exon	15340712	15340954	1000	-	.	gene_id "AT4G31680"; transcript_id "AT4G31680.1"; exon_number "2"; FPKM "0.1465969384"; frac "1.000000"; conf_lo "0.000000"; conf_hi "0.315873"; cov "0.765768";
Chr4	Cufflinks	exon	15341025	15341327	1000	-	.	gene_id "AT4G31680"; transcript_id "AT4G31680.1"; exon_number "3"; FPKM "0.1465969384"; frac "1.000000"; conf_lo "0.000000"; conf_hi "0.315873"; cov "0.765768";
Chr4	Cufflinks	exon	15341429	15341544	1000	-	.	gene_id "AT4G31680"; transcript_id "AT4G31680.1"; exon_number "4"; FPKM "0.1465969384"; frac "1.000000"; conf_lo "0.000000"; conf_hi "0.315873"; cov "0.765768";
Chr4	Cufflinks	exon	15341630	15341924	1000	-	.	gene_id "AT4G31680"; transcript_id "AT4G31680.1"; exon_number "5"; FPKM "0.1465969384"; frac "1.000000"; conf_lo "0.000000"; conf_hi "0.315873"; cov "0.765768";
Chr4	Cufflinks	exon	15342003	15342081	1000	-	.	gene_id "AT4G31680"; transcript_id "AT4G31680.1"; exon_number "6"; FPKM "0.1465969384"; frac "1.000000"; conf_lo "0.000000"; conf_hi "0.315873"; cov "0.765768";
Chr4	Cufflinks	transcript	15343327	15345161	1	-	.	gene_id "AT4G31690"; transcript_id "AT4G31690.1"; FPKM "0.0000000000"; frac "0.000000"; conf_lo "0.000000"; conf_hi "0.000000"; cov "0.000000"; full_read_support "no";
Chr4	Cufflinks	exon	15343327	15343764	1	-	.	gene_id "AT4G31690"; transcript_id "AT4G31690.1"; exon_number "1"; FPKM "0.0000000000"; frac "0.000000"; conf_lo "0.000000"; conf_hi "0.000000"; cov "0.000000";
Chr4	Cufflinks	exon	15343835	15344047	1	-	.	gene_id "AT4G31690"; transcript_id "AT4G31690.1"; exon_number "2"; FPKM "0.0000000000"; frac "0.000000"; conf_lo "0.000000"; conf_hi "0.000000"; cov "0.000000";
Chr4	Cufflinks	exon	15344202	15344447	1	-	.	gene_id "AT4G31690"; transcript_id "AT4G31690.1"; exon_number "3"; FPKM "0.0000000000"; frac "0.000000"; conf_lo "0.000000"; conf_hi "0.000000"; cov "0.000000";
Chr4	Cufflinks	exon	15344523	15344638	1	-	.	gene_id "AT4G31690"; transcript_id "AT4G31690.1"; exon_number "4"; FPKM "0.0000000000"; frac "0.000000"; conf_lo "0.000000"; conf_hi "0.000000"; cov "0.000000";
Chr4	Cufflinks	exon	15344713	15345007	1	-	.	gene_id "AT4G31690"; transcript_id "AT4G31690.1"; exon_number "5"; FPKM "0.0000000000"; frac "0.000000"; conf_lo "0.000000"; conf_hi "0.000000"; cov "0.000000";
Chr4	Cufflinks	exon	15345084	15345161	1	-	.	gene_id "AT4G31690"; transcript_id "AT4G31690.1"; exon_number "6"; FPKM "0.0000000000"; frac "0.000000"; conf_lo "0.000000"; conf_hi "0.000000"; cov "0.000000";
Chr4	Cufflinks	transcript	15345712	15345747	1	-	.	gene_id "AT4G31695"; transcript_id "AT4G31695.1"; FPKM "0.0000000000"; frac "0.000000"; conf_lo "0.000000"; conf_hi "0.000000"; cov "0.000000"; full_read_support "no";
Chr4	Cufflinks	exon	15345712	15345747	1	-	.	gene_id "AT4G31695"; transcript_id "AT4G31695.1"; exon_number "1"; FPKM "0.0000000000"; frac "0.000000"; conf_lo "0.000000"; conf_hi "0.000000"; cov "0.000000";
Chr4	Cufflinks	transcript	15346072	15347725	1	-	.	gene_id "CUFF.11971"; transcript_id "AT4G31700.2"; FPKM "0.0000000000"; frac "0.000000"; conf_lo "0.000000"; conf_hi "0.171362"; cov "0.000000"; full_read_support "no";
Chr4	Cufflinks	exon	15346072	15346547	1	-	.	gene_id "CUFF.11971"; transcript_id "AT4G31700.2"; exon_number "1"; FPKM "0.0000000000"; frac "0.000000"; conf_lo "0.000000"; conf_hi "0.171362"; cov "0.000000";
Chr4	Cufflinks	exon	15346642	15346914	1	-	.	gene_id "CUFF.11971"; transcript_id "AT4G31700.2"; exon_number "2"; FPKM "0.0000000000"; frac "0.000000"; conf_lo "0.000000"; conf_hi "0.171362"; cov "0.000000";
Chr4	Cufflinks	exon	15347024	15347132	1	-	.	gene_id "CUFF.11971"; transcript_id "AT4G31700.2"; exon_number "3"; FPKM "0.0000000000"; frac "0.000000"; conf_lo "0.000000"; conf_hi "0.171362"; cov "0.000000";
Chr4	Cufflinks	exon	15347699	15347725	1	-	.	gene_id "CUFF.11971"; transcript_id "AT4G31700.2"; exon_number "4"; FPKM "0.0000000000"; frac "0.000000"; conf_lo "0.000000"; conf_hi "0.171362"; cov "0.000000";
Chr4	Cufflinks	transcript	15346072	15347727	1000	-	.	gene_id "CUFF.11971"; transcript_id "AT4G31700.1"; FPKM "428.4912186857"; frac "1.000000"; conf_lo "407.514167"; conf_hi "449.468271"; cov "2234.558780"; full_read_support "yes";
Chr4	Cufflinks	exon	15346072	15346547	1000	-	.	gene_id "CUFF.11971"; transcript_id "AT4G31700.1"; exon_number "1"; FPKM "428.4912186857"; frac "1.000000"; conf_lo "407.514167"; conf_hi "449.468271"; cov "2234.558780";
Chr4	Cufflinks	exon	15346642	15346914	1000	-	.	gene_id "CUFF.11971"; transcript_id "AT4G31700.1"; exon_number "2"; FPKM "428.4912186857"; frac "1.000000"; conf_lo "407.514167"; conf_hi "449.468271"; cov "2234.558780";
Chr4	Cufflinks	exon	15347024	15347132	1000	-	.	gene_id "CUFF.11971"; transcript_id "AT4G31700.1"; exon_number "3"; FPKM "428.4912186857"; frac "1.000000"; conf_lo "407.514167"; conf_hi "449.468271"; cov "2234.558780";
Chr4	Cufflinks	exon	15347231	15347288	1000	-	.	gene_id "CUFF.11971"; transcript_id "AT4G31700.1"; exon_number "4"; FPKM "428.4912186857"; frac "1.000000"; conf_lo "407.514167"; conf_hi "449.468271"; cov "2234.558780";
Chr4	Cufflinks	exon	15347558	15347622	1000	-	.	gene_id "CUFF.11971"; transcript_id "AT4G31700.1"; exon_number "5"; FPKM "428.4912186857"; frac "1.000000"; conf_lo "407.514167"; conf_hi "449.468271"; cov "2234.558780";
Chr4	Cufflinks	exon	15347709	15347727	1000	-	.	gene_id "CUFF.11971"; transcript_id "AT4G31700.1"; exon_number "6"; FPKM "428.4912186857"; frac "1.000000"; conf_lo "407.514167"; conf_hi "449.468271"; cov "2234.558780";
Chr4	Cufflinks	transcript	15349121	15352962	1000	+	.	gene_id "AT4G31710"; transcript_id "AT4G31710.1"; FPKM "0.0462728626"; frac "1.000000"; conf_lo "0.000000"; conf_hi "0.126555"; cov "0.240101"; full_read_support "no";
Chr4	Cufflinks	exon	15349121	15349451	1000	+	.	gene_id "AT4G31710"; transcript_id "AT4G31710.1"; exon_number "1"; FPKM "0.0462728626"; frac "1.000000"; conf_lo "0.000000"; conf_hi "0.126555"; cov "0.240101";
Chr4	Cufflinks	exon	15350240	15351517	1000	+	.	gene_id "AT4G31710"; transcript_id "AT4G31710.1"; exon_number "2"; FPKM "0.0462728626"; frac "1.000000"; conf_lo "0.000000"; conf_hi "0.126555"; cov "0.240101";
Chr4	Cufflinks	exon	15351672	15351962	1000	+	.	gene_id "AT4G31710"; transcript_id "AT4G31710.1"; exon_number "3"; FPKM "0.0462728626"; frac "1.000000"; conf_lo "0.000000"; conf_hi "0.126555"; cov "0.240101";
Chr4	Cufflinks	exon	15352046	15352091	1000	+	.	gene_id "AT4G31710"; transcript_id "AT4G31710.1"; exon_number "4"; FPKM "0.0462728626"; frac "1.000000"; conf_lo "0.000000"; conf_hi "0.126555"; cov "0.240101";
Chr4	Cufflinks	exon	15352134	15352452	1000	+	.	gene_id "AT4G31710"; transcript_id "AT4G31710.1"; exon_number "5"; FPKM "0.0462728626"; frac "1.000000"; conf_lo "0.000000"; conf_hi "0.126555"; cov "0.240101";
Chr4	Cufflinks	exon	15352531	15352962	1000	+	.	gene_id "AT4G31710"; transcript_id "AT4G31710.1"; exon_number "6"; FPKM "0.0462728626"; frac "1.000000"; conf_lo "0.000000"; conf_hi "0.126555"; cov "0.240101";
Chr4	Cufflinks	transcript	15353952	15356346	434	-	.	gene_id "CUFF.11972"; transcript_id "AT4G31720.1"; FPKM "6.2076834964"; frac "0.312449"; conf_lo "4.395118"; conf_hi "8.020249"; cov "32.416581"; full_read_support "yes";
Chr4	Cufflinks	exon	15353952	15354303	434	-	.	gene_id "CUFF.11972"; transcript_id "AT4G31720.1"; exon_number "1"; FPKM "6.2076834964"; frac "0.312449"; conf_lo "4.395118"; conf_hi "8.020249"; cov "32.416581";
Chr4	Cufflinks	exon	15354605	15354655	434	-	.	gene_id "CUFF.11972"; transcript_id "AT4G31720.1"; exon_number "2"; FPKM "6.2076834964"; frac "0.312449"; conf_lo "4.395118"; conf_hi "8.020249"; cov "32.416581";
Chr4	Cufflinks	exon	15354750	15354801	434	-	.	gene_id "CUFF.11972"; transcript_id "AT4G31720.1"; exon_number "3"; FPKM "6.2076834964"; frac "0.312449"; conf_lo "4.395118"; conf_hi "8.020249"; cov "32.416581";
Chr4	Cufflinks	exon	15354987	15355049	434	-	.	gene_id "CUFF.11972"; transcript_id "AT4G31720.1"; exon_number "4"; FPKM "6.2076834964"; frac "0.312449"; conf_lo "4.395118"; conf_hi "8.020249"; cov "32.416581";
Chr4	Cufflinks	exon	15355451	15355515	434	-	.	gene_id "CUFF.11972"; transcript_id "AT4G31720.1"; exon_number "5"; FPKM "6.2076834964"; frac "0.312449"; conf_lo "4.395118"; conf_hi "8.020249"; cov "32.416581";
Chr4	Cufflinks	exon	15355612	15355740	434	-	.	gene_id "CUFF.11972"; transcript_id "AT4G31720.1"; exon_number "6"; FPKM "6.2076834964"; frac "0.312449"; conf_lo "4.395118"; conf_hi "8.020249"; cov "32.416581";
Chr4	Cufflinks	exon	15356191	15356346	434	-	.	gene_id "CUFF.11972"; transcript_id "AT4G31720.1"; exon_number "7"; FPKM "6.2076834964"; frac "0.312449"; conf_lo "4.395118"; conf_hi "8.020249"; cov "32.416581";
Chr4	Cufflinks	transcript	15353952	15356352	728	-	.	gene_id "CUFF.11972"; transcript_id "AT4G31720.2"; FPKM "10.4119315245"; frac "0.515235"; conf_lo "8.258499"; conf_hi "12.565364"; cov "54.371204"; full_read_support "yes";
Chr4	Cufflinks	exon	15353952	15354303	728	-	.	gene_id "CUFF.11972"; transcript_id "AT4G31720.2"; exon_number "1"; FPKM "10.4119315245"; frac "0.515235"; conf_lo "8.258499"; conf_hi "12.565364"; cov "54.371204";
Chr4	Cufflinks	exon	15354605	15354655	728	-	.	gene_id "CUFF.11972"; transcript_id "AT4G31720.2"; exon_number "2"; FPKM "10.4119315245"; frac "0.515235"; conf_lo "8.258499"; conf_hi "12.565364"; cov "54.371204";
Chr4	Cufflinks	exon	15354750	15354801	728	-	.	gene_id "CUFF.11972"; transcript_id "AT4G31720.2"; exon_number "3"; FPKM "10.4119315245"; frac "0.515235"; conf_lo "8.258499"; conf_hi "12.565364"; cov "54.371204";
Chr4	Cufflinks	exon	15354987	15355049	728	-	.	gene_id "CUFF.11972"; transcript_id "AT4G31720.2"; exon_number "4"; FPKM "10.4119315245"; frac "0.515235"; conf_lo "8.258499"; conf_hi "12.565364"; cov "54.371204";
Chr4	Cufflinks	exon	15355451	15355515	728	-	.	gene_id "CUFF.11972"; transcript_id "AT4G31720.2"; exon_number "5"; FPKM "10.4119315245"; frac "0.515235"; conf_lo "8.258499"; conf_hi "12.565364"; cov "54.371204";
Chr4	Cufflinks	exon	15355612	15355723	728	-	.	gene_id "CUFF.11972"; transcript_id "AT4G31720.2"; exon_number "6"; FPKM "10.4119315245"; frac "0.515235"; conf_lo "8.258499"; conf_hi "12.565364"; cov "54.371204";
Chr4	Cufflinks	exon	15356191	15356352	728	-	.	gene_id "CUFF.11972"; transcript_id "AT4G31720.2"; exon_number "7"; FPKM "10.4119315245"; frac "0.515235"; conf_lo "8.258499"; conf_hi "12.565364"; cov "54.371204";
Chr4	Cufflinks	transcript	15355436	15356352	1000	-	.	gene_id "CUFF.11972"; transcript_id "CUFF.11972.3"; FPKM "14.2862128821"; frac "0.172316"; conf_lo "8.926312"; conf_hi "19.646114"; cov "74.602737"; full_read_support "yes";
Chr4	Cufflinks	exon	15355436	15355515	1000	-	.	gene_id "CUFF.11972"; transcript_id "CUFF.11972.3"; exon_number "1"; FPKM "14.2862128821"; frac "0.172316"; conf_lo "8.926312"; conf_hi "19.646114"; cov "74.602737";
Chr4	Cufflinks	exon	15355612	15355740	1000	-	.	gene_id "CUFF.11972"; transcript_id "CUFF.11972.3"; exon_number "2"; FPKM "14.2862128821"; frac "0.172316"; conf_lo "8.926312"; conf_hi "19.646114"; cov "74.602737";
Chr4	Cufflinks	exon	15356191	15356352	1000	-	.	gene_id "CUFF.11972"; transcript_id "CUFF.11972.3"; exon_number "3"; FPKM "14.2862128821"; frac "0.172316"; conf_lo "8.926312"; conf_hi "19.646114"; cov "74.602737";
Chr4	Cufflinks	transcript	15361091	15361850	1000	+	.	gene_id "AT4G31730"; transcript_id "AT4G31730.1"; FPKM "6.0033762646"; frac "1.000000"; conf_lo "4.359290"; conf_hi "7.647463"; cov "31.341061"; full_read_support "yes";
Chr4	Cufflinks	exon	15361091	15361850	1000	+	.	gene_id "AT4G31730"; transcript_id "AT4G31730.1"; exon_number "1"; FPKM "6.0033762646"; frac "1.000000"; conf_lo "4.359290"; conf_hi "7.647463"; cov "31.341061";
Chr4	Cufflinks	transcript	15363778	15364349	1	+	.	gene_id "AT4G31740"; transcript_id "AT4G31740.1"; FPKM "0.0000000000"; frac "0.000000"; conf_lo "0.000000"; conf_hi "0.222602"; cov "0.000000"; full_read_support "no";
Chr4	Cufflinks	exon	15363778	15363865	1	+	.	gene_id "AT4G31740"; transcript_id "AT4G31740.1"; exon_number "1"; FPKM "0.0000000000"; frac "0.000000"; conf_lo "0.000000"; conf_hi "0.222602"; cov "0.000000";
Chr4	Cufflinks	exon	15363922	15364349	1	+	.	gene_id "AT4G31740"; transcript_id "AT4G31740.1"; exon_number "2"; FPKM "0.0000000000"; frac "0.000000"; conf_lo "0.000000"; conf_hi "0.222602"; cov "0.000000";
Chr4	Cufflinks	transcript	15364323	15367716	208	-	.	gene_id "CUFF.11973"; transcript_id "CUFF.11973.1"; FPKM "0.6648471166"; frac "0.155843"; conf_lo "0.192199"; conf_hi "1.137496"; cov "3.470905"; full_read_support "yes";
Chr4	Cufflinks	exon	15364323	15364872	208	-	.	gene_id "CUFF.11973"; transcript_id "CUFF.11973.1"; exon_number "1"; FPKM "0.6648471166"; frac "0.155843"; conf_lo "0.192199"; conf_hi "1.137496"; cov "3.470905";
Chr4	Cufflinks	exon	15364979	15365053	208	-	.	gene_id "CUFF.11973"; transcript_id "CUFF.11973.1"; exon_number "2"; FPKM "0.6648471166"; frac "0.155843"; conf_lo "0.192199"; conf_hi "1.137496"; cov "3.470905";
Chr4	Cufflinks	exon	15365278	15365369	208	-	.	gene_id "CUFF.11973"; transcript_id "CUFF.11973.1"; exon_number "3"; FPKM "0.6648471166"; frac "0.155843"; conf_lo "0.192199"; conf_hi "1.137496"; cov "3.470905";
Chr4	Cufflinks	exon	15365445	15365532	208	-	.	gene_id "CUFF.11973"; transcript_id "CUFF.11973.1"; exon_number "4"; FPKM "0.6648471166"; frac "0.155843"; conf_lo "0.192199"; conf_hi "1.137496"; cov "3.470905";
Chr4	Cufflinks	exon	15365896	15366054	208	-	.	gene_id "CUFF.11973"; transcript_id "CUFF.11973.1"; exon_number "5"; FPKM "0.6648471166"; frac "0.155843"; conf_lo "0.192199"; conf_hi "1.137496"; cov "3.470905";
Chr4	Cufflinks	exon	15366154	15366252	208	-	.	gene_id "CUFF.11973"; transcript_id "CUFF.11973.1"; exon_number "6"; FPKM "0.6648471166"; frac "0.155843"; conf_lo "0.192199"; conf_hi "1.137496"; cov "3.470905";
Chr4	Cufflinks	exon	15366571	15366698	208	-	.	gene_id "CUFF.11973"; transcript_id "CUFF.11973.1"; exon_number "7"; FPKM "0.6648471166"; frac "0.155843"; conf_lo "0.192199"; conf_hi "1.137496"; cov "3.470905";
Chr4	Cufflinks	exon	15367128	15367308	208	-	.	gene_id "CUFF.11973"; transcript_id "CUFF.11973.1"; exon_number "8"; FPKM "0.6648471166"; frac "0.155843"; conf_lo "0.192199"; conf_hi "1.137496"; cov "3.470905";
Chr4	Cufflinks	exon	15367555	15367716	208	-	.	gene_id "CUFF.11973"; transcript_id "CUFF.11973.1"; exon_number "9"; FPKM "0.6648471166"; frac "0.155843"; conf_lo "0.192199"; conf_hi "1.137496"; cov "3.470905";
Chr4	Cufflinks	transcript	15364323	15366527	219	-	.	gene_id "CUFF.11973"; transcript_id "CUFF.11973.2"; FPKM "0.7028096300"; frac "0.149632"; conf_lo "0.253208"; conf_hi "1.152411"; cov "3.669093"; full_read_support "yes";
Chr4	Cufflinks	exon	15364323	15364872	219	-	.	gene_id "CUFF.11973"; transcript_id "CUFF.11973.2"; exon_number "1"; FPKM "0.7028096300"; frac "0.149632"; conf_lo "0.253208"; conf_hi "1.152411"; cov "3.669093";
Chr4	Cufflinks	exon	15364979	15365053	219	-	.	gene_id "CUFF.11973"; transcript_id "CUFF.11973.2"; exon_number "2"; FPKM "0.7028096300"; frac "0.149632"; conf_lo "0.253208"; conf_hi "1.152411"; cov "3.669093";
Chr4	Cufflinks	exon	15365278	15365532	219	-	.	gene_id "CUFF.11973"; transcript_id "CUFF.11973.2"; exon_number "3"; FPKM "0.7028096300"; frac "0.149632"; conf_lo "0.253208"; conf_hi "1.152411"; cov "3.669093";
Chr4	Cufflinks	exon	15365896	15366054	219	-	.	gene_id "CUFF.11973"; transcript_id "CUFF.11973.2"; exon_number "4"; FPKM "0.7028096300"; frac "0.149632"; conf_lo "0.253208"; conf_hi "1.152411"; cov "3.669093";
Chr4	Cufflinks	exon	15366154	15366527	219	-	.	gene_id "CUFF.11973"; transcript_id "CUFF.11973.2"; exon_number "5"; FPKM "0.7028096300"; frac "0.149632"; conf_lo "0.253208"; conf_hi "1.152411"; cov "3.669093";
Chr4	Cufflinks	transcript	15364418	15367716	1000	-	.	gene_id "CUFF.11973"; transcript_id "AT4G31750.1"; FPKM "3.1954583493"; frac "0.694525"; conf_lo "2.319650"; conf_hi "4.071266"; cov "16.682232"; full_read_support "yes";
Chr4	Cufflinks	exon	15364418	15364872	1000	-	.	gene_id "CUFF.11973"; transcript_id "AT4G31750.1"; exon_number "1"; FPKM "3.1954583493"; frac "0.694525"; conf_lo "2.319650"; conf_hi "4.071266"; cov "16.682232";
Chr4	Cufflinks	exon	15364979	15365053	1000	-	.	gene_id "CUFF.11973"; transcript_id "AT4G31750.1"; exon_number "2"; FPKM "3.1954583493"; frac "0.694525"; conf_lo "2.319650"; conf_hi "4.071266"; cov "16.682232";
Chr4	Cufflinks	exon	15365278	15365369	1000	-	.	gene_id "CUFF.11973"; transcript_id "AT4G31750.1"; exon_number "3"; FPKM "3.1954583493"; frac "0.694525"; conf_lo "2.319650"; conf_hi "4.071266"; cov "16.682232";
Chr4	Cufflinks	exon	15365446	15365532	1000	-	.	gene_id "CUFF.11973"; transcript_id "AT4G31750.1"; exon_number "4"; FPKM "3.1954583493"; frac "0.694525"; conf_lo "2.319650"; conf_hi "4.071266"; cov "16.682232";
Chr4	Cufflinks	exon	15365896	15366054	1000	-	.	gene_id "CUFF.11973"; transcript_id "AT4G31750.1"; exon_number "5"; FPKM "3.1954583493"; frac "0.694525"; conf_lo "2.319650"; conf_hi "4.071266"; cov "16.682232";
Chr4	Cufflinks	exon	15366154	15366252	1000	-	.	gene_id "CUFF.11973"; transcript_id "AT4G31750.1"; exon_number "6"; FPKM "3.1954583493"; frac "0.694525"; conf_lo "2.319650"; conf_hi "4.071266"; cov "16.682232";
Chr4	Cufflinks	exon	15366571	15366698	1000	-	.	gene_id "CUFF.11973"; transcript_id "AT4G31750.1"; exon_number "7"; FPKM "3.1954583493"; frac "0.694525"; conf_lo "2.319650"; conf_hi "4.071266"; cov "16.682232";
Chr4	Cufflinks	exon	15367128	15367308	1000	-	.	gene_id "CUFF.11973"; transcript_id "AT4G31750.1"; exon_number "8"; FPKM "3.1954583493"; frac "0.694525"; conf_lo "2.319650"; conf_hi "4.071266"; cov "16.682232";
Chr4	Cufflinks	exon	15367555	15367716	1000	-	.	gene_id "CUFF.11973"; transcript_id "AT4G31750.1"; exon_number "9"; FPKM "3.1954583493"; frac "0.694525"; conf_lo "2.319650"; conf_hi "4.071266"; cov "16.682232";
Chr4	Cufflinks	transcript	15368032	15369724	1000	-	.	gene_id "CUFF.11974"; transcript_id "AT4G31760.1"; FPKM "0.3377158720"; frac "1.000000"; conf_lo "0.002101"; conf_hi "0.673330"; cov "1.764102"; full_read_support "no";
Chr4	Cufflinks	exon	15368032	15368150	1000	-	.	gene_id "CUFF.11974"; transcript_id "AT4G31760.1"; exon_number "1"; FPKM "0.3377158720"; frac "1.000000"; conf_lo "0.002101"; conf_hi "0.673330"; cov "1.764102";
Chr4	Cufflinks	exon	15368295	15368672	1000	-	.	gene_id "CUFF.11974"; transcript_id "AT4G31760.1"; exon_number "2"; FPKM "0.3377158720"; frac "1.000000"; conf_lo "0.002101"; conf_hi "0.673330"; cov "1.764102";
Chr4	Cufflinks	exon	15368848	15369013	1000	-	.	gene_id "CUFF.11974"; transcript_id "AT4G31760.1"; exon_number "3"; FPKM "0.3377158720"; frac "1.000000"; conf_lo "0.002101"; conf_hi "0.673330"; cov "1.764102";
Chr4	Cufflinks	exon	15369243	15369422	1000	-	.	gene_id "CUFF.11974"; transcript_id "AT4G31760.1"; exon_number "4"; FPKM "0.3377158720"; frac "1.000000"; conf_lo "0.002101"; conf_hi "0.673330"; cov "1.764102";
Chr4	Cufflinks	exon	15369503	15369724	1000	-	.	gene_id "CUFF.11974"; transcript_id "AT4G31760.1"; exon_number "5"; FPKM "0.3377158720"; frac "1.000000"; conf_lo "0.002101"; conf_hi "0.673330"; cov "1.764102";
Chr4	Cufflinks	transcript	15370066	15372596	1000	-	.	gene_id "CUFF.11975"; transcript_id "AT4G31770.1"; FPKM "4.4400238136"; frac "0.341935"; conf_lo "3.570034"; conf_hi "5.310013"; cov "23.171752"; full_read_support "yes";
Chr4	Cufflinks	exon	15370066	15370399	1000	-	.	gene_id "CUFF.11975"; transcript_id "AT4G31770.1"; exon_number "1"; FPKM "4.4400238136"; frac "0.341935"; conf_lo "3.570034"; conf_hi "5.310013"; cov "23.171752";
Chr4	Cufflinks	exon	15370579	15370698	1000	-	.	gene_id "CUFF.11975"; transcript_id "AT4G31770.1"; exon_number "2"; FPKM "4.4400238136"; frac "0.341935"; conf_lo "3.570034"; conf_hi "5.310013"; cov "23.171752";
Chr4	Cufflinks	exon	15370784	15370917	1000	-	.	gene_id "CUFF.11975"; transcript_id "AT4G31770.1"; exon_number "3"; FPKM "4.4400238136"; frac "0.341935"; conf_lo "3.570034"; conf_hi "5.310013"; cov "23.171752";
Chr4	Cufflinks	exon	15371018	15371136	1000	-	.	gene_id "CUFF.11975"; transcript_id "AT4G31770.1"; exon_number "4"; FPKM "4.4400238136"; frac "0.341935"; conf_lo "3.570034"; conf_hi "5.310013"; cov "23.171752";
Chr4	Cufflinks	exon	15371223	15371405	1000	-	.	gene_id "CUFF.11975"; transcript_id "AT4G31770.1"; exon_number "5"; FPKM "4.4400238136"; frac "0.341935"; conf_lo "3.570034"; conf_hi "5.310013"; cov "23.171752";
Chr4	Cufflinks	exon	15371487	15371680	1000	-	.	gene_id "CUFF.11975"; transcript_id "AT4G31770.1"; exon_number "6"; FPKM "4.4400238136"; frac "0.341935"; conf_lo "3.570034"; conf_hi "5.310013"; cov "23.171752";
Chr4	Cufflinks	exon	15371847	15371968	1000	-	.	gene_id "CUFF.11975"; transcript_id "AT4G31770.1"; exon_number "7"; FPKM "4.4400238136"; frac "0.341935"; conf_lo "3.570034"; conf_hi "5.310013"; cov "23.171752";
Chr4	Cufflinks	exon	15372049	15372206	1000	-	.	gene_id "CUFF.11975"; transcript_id "AT4G31770.1"; exon_number "8"; FPKM "4.4400238136"; frac "0.341935"; conf_lo "3.570034"; conf_hi "5.310013"; cov "23.171752";
Chr4	Cufflinks	exon	15372300	15372596	1000	-	.	gene_id "CUFF.11975"; transcript_id "AT4G31770.1"; exon_number "9"; FPKM "4.4400238136"; frac "0.341935"; conf_lo "3.570034"; conf_hi "5.310013"; cov "23.171752";
Chr4	Cufflinks	transcript	15544878	15547855	1000	+	.	gene_id "AT4G32190"; transcript_id "AT4G32190.1"; FPKM "4.9887100818"; frac "0.658065"; conf_lo "4.270407"; conf_hi "5.707013"; cov "26.035255"; full_read_support "yes";
Chr4	Cufflinks	exon	15544878	15545114	1000	+	.	gene_id "AT4G32190"; transcript_id "AT4G32190.1"; exon_number "1"; FPKM "4.9887100818"; frac "0.658065"; conf_lo "4.270407"; conf_hi "5.707013"; cov "26.035255";
Chr4	Cufflinks	exon	15545401	15547855	1000	+	.	gene_id "AT4G32190"; transcript_id "AT4G32190.1"; exon_number "2"; FPKM "4.9887100818"; frac "0.658065"; conf_lo "4.270407"; conf_hi "5.707013"; cov "26.035255";
Chr4	Cufflinks	transcript	15373999	15377134	1	+	.	gene_id "CUFF.11976"; transcript_id "AT4G31780.1"; FPKM "0.0000000000"; frac "0.000000"; conf_lo "0.000000"; conf_hi "0.064374"; cov "0.000000"; full_read_support "no";
Chr4	Cufflinks	exon	15373999	15374746	1	+	.	gene_id "CUFF.11976"; transcript_id "AT4G31780.1"; exon_number "1"; FPKM "0.0000000000"; frac "0.000000"; conf_lo "0.000000"; conf_hi "0.064374"; cov "0.000000";
Chr4	Cufflinks	exon	15375196	15375368	1	+	.	gene_id "CUFF.11976"; transcript_id "AT4G31780.1"; exon_number "2"; FPKM "0.0000000000"; frac "0.000000"; conf_lo "0.000000"; conf_hi "0.064374"; cov "0.000000";
Chr4	Cufflinks	exon	15375586	15375747	1	+	.	gene_id "CUFF.11976"; transcript_id "AT4G31780.1"; exon_number "3"; FPKM "0.0000000000"; frac "0.000000"; conf_lo "0.000000"; conf_hi "0.064374"; cov "0.000000";
Chr4	Cufflinks	exon	15375826	15375967	1	+	.	gene_id "CUFF.11976"; transcript_id "AT4G31780.1"; exon_number "4"; FPKM "0.0000000000"; frac "0.000000"; conf_lo "0.000000"; conf_hi "0.064374"; cov "0.000000";
Chr4	Cufflinks	exon	15376051	15376275	1	+	.	gene_id "CUFF.11976"; transcript_id "AT4G31780.1"; exon_number "5"; FPKM "0.0000000000"; frac "0.000000"; conf_lo "0.000000"; conf_hi "0.064374"; cov "0.000000";
Chr4	Cufflinks	exon	15376363	15376425	1	+	.	gene_id "CUFF.11976"; transcript_id "AT4G31780.1"; exon_number "6"; FPKM "0.0000000000"; frac "0.000000"; conf_lo "0.000000"; conf_hi "0.064374"; cov "0.000000";
Chr4	Cufflinks	exon	15376571	15376649	1	+	.	gene_id "CUFF.11976"; transcript_id "AT4G31780.1"; exon_number "7"; FPKM "0.0000000000"; frac "0.000000"; conf_lo "0.000000"; conf_hi "0.064374"; cov "0.000000";
Chr4	Cufflinks	exon	15376728	15377134	1	+	.	gene_id "CUFF.11976"; transcript_id "AT4G31780.1"; exon_number "8"; FPKM "0.0000000000"; frac "0.000000"; conf_lo "0.000000"; conf_hi "0.064374"; cov "0.000000";
Chr4	Cufflinks	transcript	15373999	15377134	1000	+	.	gene_id "CUFF.11976"; transcript_id "AT4G31780.2"; FPKM "16.9077628236"; frac "1.000000"; conf_lo "15.261825"; conf_hi "18.553701"; cov "88.255925"; full_read_support "yes";
Chr4	Cufflinks	exon	15373999	15374746	1000	+	.	gene_id "CUFF.11976"; transcript_id "AT4G31780.2"; exon_number "1"; FPKM "16.9077628236"; frac "1.000000"; conf_lo "15.261825"; conf_hi "18.553701"; cov "88.255925";
Chr4	Cufflinks	exon	15375196	15375368	1000	+	.	gene_id "CUFF.11976"; transcript_id "AT4G31780.2"; exon_number "2"; FPKM "16.9077628236"; frac "1.000000"; conf_lo "15.261825"; conf_hi "18.553701"; cov "88.255925";
Chr4	Cufflinks	exon	15375586	15375747	1000	+	.	gene_id "CUFF.11976"; transcript_id "AT4G31780.2"; exon_number "3"; FPKM "16.9077628236"; frac "1.000000"; conf_lo "15.261825"; conf_hi "18.553701"; cov "88.255925";
Chr4	Cufflinks	exon	15375826	15375967	1000	+	.	gene_id "CUFF.11976"; transcript_id "AT4G31780.2"; exon_number "4"; FPKM "16.9077628236"; frac "1.000000"; conf_lo "15.261825"; conf_hi "18.553701"; cov "88.255925";
Chr4	Cufflinks	exon	15376051	15376275	1000	+	.	gene_id "CUFF.11976"; transcript_id "AT4G31780.2"; exon_number "5"; FPKM "16.9077628236"; frac "1.000000"; conf_lo "15.261825"; conf_hi "18.553701"; cov "88.255925";
Chr4	Cufflinks	exon	15376363	15376425	1000	+	.	gene_id "CUFF.11976"; transcript_id "AT4G31780.2"; exon_number "6"; FPKM "16.9077628236"; frac "1.000000"; conf_lo "15.261825"; conf_hi "18.553701"; cov "88.255925";
Chr4	Cufflinks	exon	15376571	15376645	1000	+	.	gene_id "CUFF.11976"; transcript_id "AT4G31780.2"; exon_number "7"; FPKM "16.9077628236"; frac "1.000000"; conf_lo "15.261825"; conf_hi "18.553701"; cov "88.255925";
Chr4	Cufflinks	exon	15376725	15377134	1000	+	.	gene_id "CUFF.11976"; transcript_id "AT4G31780.2"; exon_number "8"; FPKM "16.9077628236"; frac "1.000000"; conf_lo "15.261825"; conf_hi "18.553701"; cov "88.255925";
Chr4	Cufflinks	transcript	15377211	15379025	1000	+	.	gene_id "CUFF.11977"; transcript_id "AT4G31790.1"; FPKM "12.9967640407"; frac "1.000000"; conf_lo "11.336098"; conf_hi "14.657430"; cov "67.861259"; full_read_support "yes";
Chr4	Cufflinks	exon	15377211	15377320	1000	+	.	gene_id "CUFF.11977"; transcript_id "AT4G31790.1"; exon_number "1"; FPKM "12.9967640407"; frac "1.000000"; conf_lo "11.336098"; conf_hi "14.657430"; cov "67.861259";
Chr4	Cufflinks	exon	15377466	15377628	1000	+	.	gene_id "CUFF.11977"; transcript_id "AT4G31790.1"; exon_number "2"; FPKM "12.9967640407"; frac "1.000000"; conf_lo "11.336098"; conf_hi "14.657430"; cov "67.861259";
Chr4	Cufflinks	exon	15377716	15377840	1000	+	.	gene_id "CUFF.11977"; transcript_id "AT4G31790.1"; exon_number "3"; FPKM "12.9967640407"; frac "1.000000"; conf_lo "11.336098"; conf_hi "14.657430"; cov "67.861259";
Chr4	Cufflinks	exon	15377972	15379025	1000	+	.	gene_id "CUFF.11977"; transcript_id "AT4G31790.1"; exon_number "4"; FPKM "12.9967640407"; frac "1.000000"; conf_lo "11.336098"; conf_hi "14.657430"; cov "67.861259";
Chr4	Cufflinks	transcript	15377224	15378873	1	+	.	gene_id "CUFF.11977"; transcript_id "AT4G31790.2"; FPKM "0.0000000000"; frac "0.000000"; conf_lo "0.000000"; conf_hi "0.094359"; cov "0.000000"; full_read_support "yes";
Chr4	Cufflinks	exon	15377224	15377628	1	+	.	gene_id "CUFF.11977"; transcript_id "AT4G31790.2"; exon_number "1"; FPKM "0.0000000000"; frac "0.000000"; conf_lo "0.000000"; conf_hi "0.094359"; cov "0.000000";
Chr4	Cufflinks	exon	15377716	15377840	1	+	.	gene_id "CUFF.11977"; transcript_id "AT4G31790.2"; exon_number "2"; FPKM "0.0000000000"; frac "0.000000"; conf_lo "0.000000"; conf_hi "0.094359"; cov "0.000000";
Chr4	Cufflinks	exon	15377972	15378873	1	+	.	gene_id "CUFF.11977"; transcript_id "AT4G31790.2"; exon_number "3"; FPKM "0.0000000000"; frac "0.000000"; conf_lo "0.000000"; conf_hi "0.094359"; cov "0.000000";
Chr4	Cufflinks	transcript	15383201	15385029	1000	+	.	gene_id "CUFF.11978"; transcript_id "AT4G31800.1"; FPKM "5.1677918817"; frac "0.729982"; conf_lo "3.987938"; conf_hi "6.347646"; cov "26.967905"; full_read_support "yes";
Chr4	Cufflinks	exon	15383201	15383364	1000	+	.	gene_id "CUFF.11978"; transcript_id "AT4G31800.1"; exon_number "1"; FPKM "5.1677918817"; frac "0.729982"; conf_lo "3.987938"; conf_hi "6.347646"; cov "26.967905";
Chr4	Cufflinks	exon	15383489	15383551	1000	+	.	gene_id "CUFF.11978"; transcript_id "AT4G31800.1"; exon_number "2"; FPKM "5.1677918817"; frac "0.729982"; conf_lo "3.987938"; conf_hi "6.347646"; cov "26.967905";
Chr4	Cufflinks	exon	15383816	15384202	1000	+	.	gene_id "CUFF.11978"; transcript_id "AT4G31800.1"; exon_number "3"; FPKM "5.1677918817"; frac "0.729982"; conf_lo "3.987938"; conf_hi "6.347646"; cov "26.967905";
Chr4	Cufflinks	exon	15384295	15384411	1000	+	.	gene_id "CUFF.11978"; transcript_id "AT4G31800.1"; exon_number "4"; FPKM "5.1677918817"; frac "0.729982"; conf_lo "3.987938"; conf_hi "6.347646"; cov "26.967905";
Chr4	Cufflinks	exon	15384516	15385029	1000	+	.	gene_id "CUFF.11978"; transcript_id "AT4G31800.1"; exon_number "5"; FPKM "5.1677918817"; frac "0.729982"; conf_lo "3.987938"; conf_hi "6.347646"; cov "26.967905";
Chr4	Cufflinks	transcript	15383201	15385029	1	+	.	gene_id "CUFF.11978"; transcript_id "AT4G31800.2"; FPKM "0.0000000000"; frac "0.000000"; conf_lo "0.000000"; conf_hi "0.111811"; cov "0.000000"; full_read_support "no";
Chr4	Cufflinks	exon	15383201	15383364	1	+	.	gene_id "CUFF.11978"; transcript_id "AT4G31800.2"; exon_number "1"; FPKM "0.0000000000"; frac "0.000000"; conf_lo "0.000000"; conf_hi "0.111811"; cov "0.000000";
Chr4	Cufflinks	exon	15383492	15383551	1	+	.	gene_id "CUFF.11978"; transcript_id "AT4G31800.2"; exon_number "2"; FPKM "0.0000000000"; frac "0.000000"; conf_lo "0.000000"; conf_hi "0.111811"; cov "0.000000";
Chr4	Cufflinks	exon	15383816	15384202	1	+	.	gene_id "CUFF.11978"; transcript_id "AT4G31800.2"; exon_number "3"; FPKM "0.0000000000"; frac "0.000000"; conf_lo "0.000000"; conf_hi "0.111811"; cov "0.000000";
Chr4	Cufflinks	exon	15384295	15384411	1	+	.	gene_id "CUFF.11978"; transcript_id "AT4G31800.2"; exon_number "4"; FPKM "0.0000000000"; frac "0.000000"; conf_lo "0.000000"; conf_hi "0.111811"; cov "0.000000";
Chr4	Cufflinks	exon	15384516	15385029	1	+	.	gene_id "CUFF.11978"; transcript_id "AT4G31800.2"; exon_number "5"; FPKM "0.0000000000"; frac "0.000000"; conf_lo "0.000000"; conf_hi "0.111811"; cov "0.000000";
Chr4	Cufflinks	transcript	15383781	15385044	446	+	.	gene_id "CUFF.11978"; transcript_id "CUFF.11978.3"; FPKM "2.3080665926"; frac "0.270018"; conf_lo "1.360750"; conf_hi "3.255383"; cov "12.044549"; full_read_support "yes";
Chr4	Cufflinks	exon	15383781	15384202	446	+	.	gene_id "CUFF.11978"; transcript_id "CUFF.11978.3"; exon_number "1"; FPKM "2.3080665926"; frac "0.270018"; conf_lo "1.360750"; conf_hi "3.255383"; cov "12.044549";
Chr4	Cufflinks	exon	15384295	15384411	446	+	.	gene_id "CUFF.11978"; transcript_id "CUFF.11978.3"; exon_number "2"; FPKM "2.3080665926"; frac "0.270018"; conf_lo "1.360750"; conf_hi "3.255383"; cov "12.044549";
Chr4	Cufflinks	exon	15384516	15385044	446	+	.	gene_id "CUFF.11978"; transcript_id "CUFF.11978.3"; exon_number "3"; FPKM "2.3080665926"; frac "0.270018"; conf_lo "1.360750"; conf_hi "3.255383"; cov "12.044549";
Chr4	Cufflinks	transcript	15385280	15386982	1000	+	.	gene_id "AT4G31805"; transcript_id "AT4G31805.1"; FPKM "2.9162897272"; frac "1.000000"; conf_lo "2.143459"; conf_hi "3.689121"; cov "15.226119"; full_read_support "yes";
Chr4	Cufflinks	exon	15385280	15385715	1000	+	.	gene_id "AT4G31805"; transcript_id "AT4G31805.1"; exon_number "1"; FPKM "2.9162897272"; frac "1.000000"; conf_lo "2.143459"; conf_hi "3.689121"; cov "15.226119";
Chr4	Cufflinks	exon	15385896	15386317	1000	+	.	gene_id "AT4G31805"; transcript_id "AT4G31805.1"; exon_number "2"; FPKM "2.9162897272"; frac "1.000000"; conf_lo "2.143459"; conf_hi "3.689121"; cov "15.226119";
Chr4	Cufflinks	exon	15386425	15386982	1000	+	.	gene_id "AT4G31805"; transcript_id "AT4G31805.1"; exon_number "3"; FPKM "2.9162897272"; frac "1.000000"; conf_lo "2.143459"; conf_hi "3.689121"; cov "15.226119";
Chr4	Cufflinks	transcript	15387120	15390396	1000	-	.	gene_id "CUFF.11979"; transcript_id "AT4G31810.1"; FPKM "13.7873148835"; frac "1.000000"; conf_lo "12.146354"; conf_hi "15.428276"; cov "71.950995"; full_read_support "yes";
Chr4	Cufflinks	exon	15387120	15387493	1000	-	.	gene_id "CUFF.11979"; transcript_id "AT4G31810.1"; exon_number "1"; FPKM "13.7873148835"; frac "1.000000"; conf_lo "12.146354"; conf_hi "15.428276"; cov "71.950995";
Chr4	Cufflinks	exon	15387600	15387641	1000	-	.	gene_id "CUFF.11979"; transcript_id "AT4G31810.1"; exon_number "2"; FPKM "13.7873148835"; frac "1.000000"; conf_lo "12.146354"; conf_hi "15.428276"; cov "71.950995";
Chr4	Cufflinks	exon	15387715	15387816	1000	-	.	gene_id "CUFF.11979"; transcript_id "AT4G31810.1"; exon_number "3"; FPKM "13.7873148835"; frac "1.000000"; conf_lo "12.146354"; conf_hi "15.428276"; cov "71.950995";
Chr4	Cufflinks	exon	15387897	15387995	1000	-	.	gene_id "CUFF.11979"; transcript_id "AT4G31810.1"; exon_number "4"; FPKM "13.7873148835"; frac "1.000000"; conf_lo "12.146354"; conf_hi "15.428276"; cov "71.950995";
Chr4	Cufflinks	exon	15388110	15388170	1000	-	.	gene_id "CUFF.11979"; transcript_id "AT4G31810.1"; exon_number "5"; FPKM "13.7873148835"; frac "1.000000"; conf_lo "12.146354"; conf_hi "15.428276"; cov "71.950995";
Chr4	Cufflinks	exon	15388251	15388372	1000	-	.	gene_id "CUFF.11979"; transcript_id "AT4G31810.1"; exon_number "6"; FPKM "13.7873148835"; frac "1.000000"; conf_lo "12.146354"; conf_hi "15.428276"; cov "71.950995";
Chr4	Cufflinks	exon	15388453	15388538	1000	-	.	gene_id "CUFF.11979"; transcript_id "AT4G31810.1"; exon_number "7"; FPKM "13.7873148835"; frac "1.000000"; conf_lo "12.146354"; conf_hi "15.428276"; cov "71.950995";
Chr4	Cufflinks	exon	15388697	15388781	1000	-	.	gene_id "CUFF.11979"; transcript_id "AT4G31810.1"; exon_number "8"; FPKM "13.7873148835"; frac "1.000000"; conf_lo "12.146354"; conf_hi "15.428276"; cov "71.950995";
Chr4	Cufflinks	exon	15389046	15389129	1000	-	.	gene_id "CUFF.11979"; transcript_id "AT4G31810.1"; exon_number "9"; FPKM "13.7873148835"; frac "1.000000"; conf_lo "12.146354"; conf_hi "15.428276"; cov "71.950995";
Chr4	Cufflinks	exon	15389349	15389428	1000	-	.	gene_id "CUFF.11979"; transcript_id "AT4G31810.1"; exon_number "10"; FPKM "13.7873148835"; frac "1.000000"; conf_lo "12.146354"; conf_hi "15.428276"; cov "71.950995";
Chr4	Cufflinks	exon	15389566	15389629	1000	-	.	gene_id "CUFF.11979"; transcript_id "AT4G31810.1"; exon_number "11"; FPKM "13.7873148835"; frac "1.000000"; conf_lo "12.146354"; conf_hi "15.428276"; cov "71.950995";
Chr4	Cufflinks	exon	15389730	15389798	1000	-	.	gene_id "CUFF.11979"; transcript_id "AT4G31810.1"; exon_number "12"; FPKM "13.7873148835"; frac "1.000000"; conf_lo "12.146354"; conf_hi "15.428276"; cov "71.950995";
Chr4	Cufflinks	exon	15389899	15389979	1000	-	.	gene_id "CUFF.11979"; transcript_id "AT4G31810.1"; exon_number "13"; FPKM "13.7873148835"; frac "1.000000"; conf_lo "12.146354"; conf_hi "15.428276"; cov "71.950995";
Chr4	Cufflinks	exon	15390165	15390396	1000	-	.	gene_id "CUFF.11979"; transcript_id "AT4G31810.1"; exon_number "14"; FPKM "13.7873148835"; frac "1.000000"; conf_lo "12.146354"; conf_hi "15.428276"; cov "71.950995";
Chr4	Cufflinks	transcript	15400604	15401147	1	-	.	gene_id "AT4G31830"; transcript_id "AT4G31830.1"; FPKM "0.0000000000"; frac "0.000000"; conf_lo "0.000000"; conf_hi "0.000000"; cov "0.000000"; full_read_support "no";
Chr4	Cufflinks	exon	15400604	15401147	1	-	.	gene_id "AT4G31830"; transcript_id "AT4G31830.1"; exon_number "1"; FPKM "0.0000000000"; frac "0.000000"; conf_lo "0.000000"; conf_hi "0.000000"; cov "0.000000";
Chr4	Cufflinks	transcript	15401640	15402617	1000	+	.	gene_id "AT4G31840"; transcript_id "AT4G31840.1"; FPKM "26.9844194994"; frac "1.000000"; conf_lo "23.709756"; conf_hi "30.259083"; cov "140.863776"; full_read_support "yes";
Chr4	Cufflinks	exon	15401640	15401981	1000	+	.	gene_id "AT4G31840"; transcript_id "AT4G31840.1"; exon_number "1"; FPKM "26.9844194994"; frac "1.000000"; conf_lo "23.709756"; conf_hi "30.259083"; cov "140.863776";
Chr4	Cufflinks	exon	15402077	15402617	1000	+	.	gene_id "AT4G31840"; transcript_id "AT4G31840.1"; exon_number "2"; FPKM "26.9844194994"; frac "1.000000"; conf_lo "23.709756"; conf_hi "30.259083"; cov "140.863776";
Chr4	Cufflinks	transcript	15406439	15409000	1000	-	.	gene_id "CUFF.11980"; transcript_id "AT4G31860.1"; FPKM "5.5292771772"; frac "0.179710"; conf_lo "4.511138"; conf_hi "6.547417"; cov "28.863952"; full_read_support "yes";
Chr4	Cufflinks	exon	15406439	15406879	1000	-	.	gene_id "CUFF.11980"; transcript_id "AT4G31860.1"; exon_number "1"; FPKM "5.5292771772"; frac "0.179710"; conf_lo "4.511138"; conf_hi "6.547417"; cov "28.863952";
Chr4	Cufflinks	exon	15406980	15407034	1000	-	.	gene_id "CUFF.11980"; transcript_id "AT4G31860.1"; exon_number "2"; FPKM "5.5292771772"; frac "0.179710"; conf_lo "4.511138"; conf_hi "6.547417"; cov "28.863952";
Chr4	Cufflinks	exon	15407120	15407172	1000	-	.	gene_id "CUFF.11980"; transcript_id "AT4G31860.1"; exon_number "3"; FPKM "5.5292771772"; frac "0.179710"; conf_lo "4.511138"; conf_hi "6.547417"; cov "28.863952";
Chr4	Cufflinks	exon	15407246	15407322	1000	-	.	gene_id "CUFF.11980"; transcript_id "AT4G31860.1"; exon_number "4"; FPKM "5.5292771772"; frac "0.179710"; conf_lo "4.511138"; conf_hi "6.547417"; cov "28.863952";
Chr4	Cufflinks	exon	15407405	15407528	1000	-	.	gene_id "CUFF.11980"; transcript_id "AT4G31860.1"; exon_number "5"; FPKM "5.5292771772"; frac "0.179710"; conf_lo "4.511138"; conf_hi "6.547417"; cov "28.863952";
Chr4	Cufflinks	exon	15407612	15407737	1000	-	.	gene_id "CUFF.11980"; transcript_id "AT4G31860.1"; exon_number "6"; FPKM "5.5292771772"; frac "0.179710"; conf_lo "4.511138"; conf_hi "6.547417"; cov "28.863952";
Chr4	Cufflinks	exon	15407825	15407978	1000	-	.	gene_id "CUFF.11980"; transcript_id "AT4G31860.1"; exon_number "7"; FPKM "5.5292771772"; frac "0.179710"; conf_lo "4.511138"; conf_hi "6.547417"; cov "28.863952";
Chr4	Cufflinks	exon	15408053	15408161	1000	-	.	gene_id "CUFF.11980"; transcript_id "AT4G31860.1"; exon_number "8"; FPKM "5.5292771772"; frac "0.179710"; conf_lo "4.511138"; conf_hi "6.547417"; cov "28.863952";
Chr4	Cufflinks	exon	15408310	15408373	1000	-	.	gene_id "CUFF.11980"; transcript_id "AT4G31860.1"; exon_number "9"; FPKM "5.5292771772"; frac "0.179710"; conf_lo "4.511138"; conf_hi "6.547417"; cov "28.863952";
Chr4	Cufflinks	exon	15408473	15408595	1000	-	.	gene_id "CUFF.11980"; transcript_id "AT4G31860.1"; exon_number "10"; FPKM "5.5292771772"; frac "0.179710"; conf_lo "4.511138"; conf_hi "6.547417"; cov "28.863952";
Chr4	Cufflinks	exon	15408787	15409000	1000	-	.	gene_id "CUFF.11980"; transcript_id "AT4G31860.1"; exon_number "11"; FPKM "5.5292771772"; frac "0.179710"; conf_lo "4.511138"; conf_hi "6.547417"; cov "28.863952";
Chr4	Cufflinks	transcript	15406440	15409000	1	-	.	gene_id "CUFF.11980"; transcript_id "AT4G31860.2"; FPKM "0.0000000000"; frac "0.000000"; conf_lo "0.000000"; conf_hi "0.081504"; cov "0.000000"; full_read_support "yes";
Chr4	Cufflinks	exon	15406440	15406879	1	-	.	gene_id "CUFF.11980"; transcript_id "AT4G31860.2"; exon_number "1"; FPKM "0.0000000000"; frac "0.000000"; conf_lo "0.000000"; conf_hi "0.081504"; cov "0.000000";
Chr4	Cufflinks	exon	15406980	15407172	1	-	.	gene_id "CUFF.11980"; transcript_id "AT4G31860.2"; exon_number "2"; FPKM "0.0000000000"; frac "0.000000"; conf_lo "0.000000"; conf_hi "0.081504"; cov "0.000000";
Chr4	Cufflinks	exon	15407246	15407322	1	-	.	gene_id "CUFF.11980"; transcript_id "AT4G31860.2"; exon_number "3"; FPKM "0.0000000000"; frac "0.000000"; conf_lo "0.000000"; conf_hi "0.081504"; cov "0.000000";
Chr4	Cufflinks	exon	15407405	15407528	1	-	.	gene_id "CUFF.11980"; transcript_id "AT4G31860.2"; exon_number "4"; FPKM "0.0000000000"; frac "0.000000"; conf_lo "0.000000"; conf_hi "0.081504"; cov "0.000000";
Chr4	Cufflinks	exon	15407612	15407737	1	-	.	gene_id "CUFF.11980"; transcript_id "AT4G31860.2"; exon_number "5"; FPKM "0.0000000000"; frac "0.000000"; conf_lo "0.000000"; conf_hi "0.081504"; cov "0.000000";
Chr4	Cufflinks	exon	15407825	15407978	1	-	.	gene_id "CUFF.11980"; transcript_id "AT4G31860.2"; exon_number "6"; FPKM "0.0000000000"; frac "0.000000"; conf_lo "0.000000"; conf_hi "0.081504"; cov "0.000000";
Chr4	Cufflinks	exon	15408053	15408161	1	-	.	gene_id "CUFF.11980"; transcript_id "AT4G31860.2"; exon_number "7"; FPKM "0.0000000000"; frac "0.000000"; conf_lo "0.000000"; conf_hi "0.081504"; cov "0.000000";
Chr4	Cufflinks	exon	15408310	15408373	1	-	.	gene_id "CUFF.11980"; transcript_id "AT4G31860.2"; exon_number "8"; FPKM "0.0000000000"; frac "0.000000"; conf_lo "0.000000"; conf_hi "0.081504"; cov "0.000000";
Chr4	Cufflinks	exon	15408473	15408595	1	-	.	gene_id "CUFF.11980"; transcript_id "AT4G31860.2"; exon_number "9"; FPKM "0.0000000000"; frac "0.000000"; conf_lo "0.000000"; conf_hi "0.081504"; cov "0.000000";
Chr4	Cufflinks	exon	15408787	15409000	1	-	.	gene_id "CUFF.11980"; transcript_id "AT4G31860.2"; exon_number "10"; FPKM "0.0000000000"; frac "0.000000"; conf_lo "0.000000"; conf_hi "0.081504"; cov "0.000000";
Chr4	Cufflinks	transcript	15403020	15406493	1000	+	.	gene_id "AT4G31850"; transcript_id "AT4G31850.1"; FPKM "10.2624653442"; frac "0.820290"; conf_lo "9.304437"; conf_hi "11.220493"; cov "53.572158"; full_read_support "yes";
Chr4	Cufflinks	exon	15403020	15406493	1000	+	.	gene_id "AT4G31850"; transcript_id "AT4G31850.1"; exon_number "1"; FPKM "10.2624653442"; frac "0.820290"; conf_lo "9.304437"; conf_hi "11.220493"; cov "53.572158";
Chr4	Cufflinks	transcript	15410205	15411617	1000	+	.	gene_id "AT4G31870"; transcript_id "AT4G31870.1"; FPKM "0.3535752835"; frac "1.000000"; conf_lo "0.000000"; conf_hi "0.761849"; cov "1.840789"; full_read_support "no";
Chr4	Cufflinks	exon	15410205	15410450	1000	+	.	gene_id "AT4G31870"; transcript_id "AT4G31870.1"; exon_number "1"; FPKM "0.3535752835"; frac "1.000000"; conf_lo "0.000000"; conf_hi "0.761849"; cov "1.840789";
Chr4	Cufflinks	exon	15410636	15410712	1000	+	.	gene_id "AT4G31870"; transcript_id "AT4G31870.1"; exon_number "2"; FPKM "0.3535752835"; frac "1.000000"; conf_lo "0.000000"; conf_hi "0.761849"; cov "1.840789";
Chr4	Cufflinks	exon	15410809	15410870	1000	+	.	gene_id "AT4G31870"; transcript_id "AT4G31870.1"; exon_number "3"; FPKM "0.3535752835"; frac "1.000000"; conf_lo "0.000000"; conf_hi "0.761849"; cov "1.840789";
Chr4	Cufflinks	exon	15410968	15411086	1000	+	.	gene_id "AT4G31870"; transcript_id "AT4G31870.1"; exon_number "4"; FPKM "0.3535752835"; frac "1.000000"; conf_lo "0.000000"; conf_hi "0.761849"; cov "1.840789";
Chr4	Cufflinks	exon	15411168	15411335	1000	+	.	gene_id "AT4G31870"; transcript_id "AT4G31870.1"; exon_number "5"; FPKM "0.3535752835"; frac "1.000000"; conf_lo "0.000000"; conf_hi "0.761849"; cov "1.840789";
Chr4	Cufflinks	exon	15411588	15411617	1000	+	.	gene_id "AT4G31870"; transcript_id "AT4G31870.1"; exon_number "6"; FPKM "0.3535752835"; frac "1.000000"; conf_lo "0.000000"; conf_hi "0.761849"; cov "1.840789";
Chr4	Cufflinks	transcript	15411701	15412289	1000	-	.	gene_id "AT4G31875"; transcript_id "AT4G31875.1"; FPKM "1.2275174240"; frac "1.000000"; conf_lo "0.254183"; conf_hi "2.200851"; cov "6.396063"; full_read_support "yes";
Chr4	Cufflinks	exon	15411701	15412289	1000	-	.	gene_id "AT4G31875"; transcript_id "AT4G31875.1"; exon_number "1"; FPKM "1.2275174240"; frac "1.000000"; conf_lo "0.254183"; conf_hi "2.200851"; cov "6.396063";
Chr4	Cufflinks	transcript	15413319	15415898	383	-	.	gene_id "CUFF.11981"; transcript_id "CUFF.11981.1"; FPKM "1.5854012452"; frac "0.567916"; conf_lo "1.127526"; conf_hi "2.043276"; cov "8.274454"; full_read_support "yes";
Chr4	Cufflinks	exon	15413319	15413594	383	-	.	gene_id "CUFF.11981"; transcript_id "CUFF.11981.1"; exon_number "1"; FPKM "1.5854012452"; frac "0.567916"; conf_lo "1.127526"; conf_hi "2.043276"; cov "8.274454";
Chr4	Cufflinks	exon	15413759	15415898	383	-	.	gene_id "CUFF.11981"; transcript_id "CUFF.11981.1"; exon_number "2"; FPKM "1.5854012452"; frac "0.567916"; conf_lo "1.127526"; conf_hi "2.043276"; cov "8.274454";
Chr4	Cufflinks	transcript	15413319	15415873	1000	-	.	gene_id "CUFF.11981"; transcript_id "AT4G31877.1"; FPKM "4.1339912518"; frac "0.432084"; conf_lo "2.737262"; conf_hi "5.530720"; cov "21.575939"; full_read_support "no";
Chr4	Cufflinks	exon	15413319	15413594	1000	-	.	gene_id "CUFF.11981"; transcript_id "AT4G31877.1"; exon_number "1"; FPKM "4.1339912518"; frac "0.432084"; conf_lo "2.737262"; conf_hi "5.530720"; cov "21.575939";
Chr4	Cufflinks	exon	15414313	15414352	1000	-	.	gene_id "CUFF.11981"; transcript_id "AT4G31877.1"; exon_number "2"; FPKM "4.1339912518"; frac "0.432084"; conf_lo "2.737262"; conf_hi "5.530720"; cov "21.575939";
Chr4	Cufflinks	exon	15415333	15415873	1000	-	.	gene_id "CUFF.11981"; transcript_id "AT4G31877.1"; exon_number "3"; FPKM "4.1339912518"; frac "0.432084"; conf_lo "2.737262"; conf_hi "5.530720"; cov "21.575939";
Chr4	Cufflinks	transcript	15419082	15424265	604	-	.	gene_id "CUFF.11982"; transcript_id "AT4G31880.2"; FPKM "4.1362542690"; frac "0.364035"; conf_lo "3.443303"; conf_hi "4.829205"; cov "21.595625"; full_read_support "yes";
Chr4	Cufflinks	exon	15419082	15419942	604	-	.	gene_id "CUFF.11982"; transcript_id "AT4G31880.2"; exon_number "1"; FPKM "4.1362542690"; frac "0.364035"; conf_lo "3.443303"; conf_hi "4.829205"; cov "21.595625";
Chr4	Cufflinks	exon	15420036	15420098	604	-	.	gene_id "CUFF.11982"; transcript_id "AT4G31880.2"; exon_number "2"; FPKM "4.1362542690"; frac "0.364035"; conf_lo "3.443303"; conf_hi "4.829205"; cov "21.595625";
Chr4	Cufflinks	exon	15420203	15420252	604	-	.	gene_id "CUFF.11982"; transcript_id "AT4G31880.2"; exon_number "3"; FPKM "4.1362542690"; frac "0.364035"; conf_lo "3.443303"; conf_hi "4.829205"; cov "21.595625";
Chr4	Cufflinks	exon	15420330	15420413	604	-	.	gene_id "CUFF.11982"; transcript_id "AT4G31880.2"; exon_number "4"; FPKM "4.1362542690"; frac "0.364035"; conf_lo "3.443303"; conf_hi "4.829205"; cov "21.595625";
Chr4	Cufflinks	exon	15420571	15420622	604	-	.	gene_id "CUFF.11982"; transcript_id "AT4G31880.2"; exon_number "5"; FPKM "4.1362542690"; frac "0.364035"; conf_lo "3.443303"; conf_hi "4.829205"; cov "21.595625";
Chr4	Cufflinks	exon	15420799	15420857	604	-	.	gene_id "CUFF.11982"; transcript_id "AT4G31880.2"; exon_number "6"; FPKM "4.1362542690"; frac "0.364035"; conf_lo "3.443303"; conf_hi "4.829205"; cov "21.595625";
Chr4	Cufflinks	exon	15421044	15421157	604	-	.	gene_id "CUFF.11982"; transcript_id "AT4G31880.2"; exon_number "7"; FPKM "4.1362542690"; frac "0.364035"; conf_lo "3.443303"; conf_hi "4.829205"; cov "21.595625";
Chr4	Cufflinks	exon	15421249	15422091	604	-	.	gene_id "CUFF.11982"; transcript_id "AT4G31880.2"; exon_number "8"; FPKM "4.1362542690"; frac "0.364035"; conf_lo "3.443303"; conf_hi "4.829205"; cov "21.595625";
Chr4	Cufflinks	exon	15422203	15422241	604	-	.	gene_id "CUFF.11982"; transcript_id "AT4G31880.2"; exon_number "9"; FPKM "4.1362542690"; frac "0.364035"; conf_lo "3.443303"; conf_hi "4.829205"; cov "21.595625";
Chr4	Cufflinks	exon	15422358	15422549	604	-	.	gene_id "CUFF.11982"; transcript_id "AT4G31880.2"; exon_number "10"; FPKM "4.1362542690"; frac "0.364035"; conf_lo "3.443303"; conf_hi "4.829205"; cov "21.595625";
Chr4	Cufflinks	exon	15422625	15422751	604	-	.	gene_id "CUFF.11982"; transcript_id "AT4G31880.2"; exon_number "11"; FPKM "4.1362542690"; frac "0.364035"; conf_lo "3.443303"; conf_hi "4.829205"; cov "21.595625";
Chr4	Cufflinks	exon	15423084	15423265	604	-	.	gene_id "CUFF.11982"; transcript_id "AT4G31880.2"; exon_number "12"; FPKM "4.1362542690"; frac "0.364035"; conf_lo "3.443303"; conf_hi "4.829205"; cov "21.595625";
Chr4	Cufflinks	exon	15423351	15423554	604	-	.	gene_id "CUFF.11982"; transcript_id "AT4G31880.2"; exon_number "13"; FPKM "4.1362542690"; frac "0.364035"; conf_lo "3.443303"; conf_hi "4.829205"; cov "21.595625";
Chr4	Cufflinks	exon	15423838	15424265	604	-	.	gene_id "CUFF.11982"; transcript_id "AT4G31880.2"; exon_number "14"; FPKM "4.1362542690"; frac "0.364035"; conf_lo "3.443303"; conf_hi "4.829205"; cov "21.595625";
Chr4	Cufflinks	transcript	15419404	15424183	1000	-	.	gene_id "CUFF.11982"; transcript_id "AT4G31880.1"; FPKM "6.8432219877"; frac "0.523947"; conf_lo "5.887596"; conf_hi "7.798848"; cov "35.728861"; full_read_support "yes";
Chr4	Cufflinks	exon	15419404	15419942	1000	-	.	gene_id "CUFF.11982"; transcript_id "AT4G31880.1"; exon_number "1"; FPKM "6.8432219877"; frac "0.523947"; conf_lo "5.887596"; conf_hi "7.798848"; cov "35.728861";
Chr4	Cufflinks	exon	15420036	15420098	1000	-	.	gene_id "CUFF.11982"; transcript_id "AT4G31880.1"; exon_number "2"; FPKM "6.8432219877"; frac "0.523947"; conf_lo "5.887596"; conf_hi "7.798848"; cov "35.728861";
Chr4	Cufflinks	exon	15420203	15420252	1000	-	.	gene_id "CUFF.11982"; transcript_id "AT4G31880.1"; exon_number "3"; FPKM "6.8432219877"; frac "0.523947"; conf_lo "5.887596"; conf_hi "7.798848"; cov "35.728861";
Chr4	Cufflinks	exon	15420330	15420413	1000	-	.	gene_id "CUFF.11982"; transcript_id "AT4G31880.1"; exon_number "4"; FPKM "6.8432219877"; frac "0.523947"; conf_lo "5.887596"; conf_hi "7.798848"; cov "35.728861";
Chr4	Cufflinks	exon	15420571	15420622	1000	-	.	gene_id "CUFF.11982"; transcript_id "AT4G31880.1"; exon_number "5"; FPKM "6.8432219877"; frac "0.523947"; conf_lo "5.887596"; conf_hi "7.798848"; cov "35.728861";
Chr4	Cufflinks	exon	15420799	15420857	1000	-	.	gene_id "CUFF.11982"; transcript_id "AT4G31880.1"; exon_number "6"; FPKM "6.8432219877"; frac "0.523947"; conf_lo "5.887596"; conf_hi "7.798848"; cov "35.728861";
Chr4	Cufflinks	exon	15421044	15421157	1000	-	.	gene_id "CUFF.11982"; transcript_id "AT4G31880.1"; exon_number "7"; FPKM "6.8432219877"; frac "0.523947"; conf_lo "5.887596"; conf_hi "7.798848"; cov "35.728861";
Chr4	Cufflinks	exon	15421249	15422094	1000	-	.	gene_id "CUFF.11982"; transcript_id "AT4G31880.1"; exon_number "8"; FPKM "6.8432219877"; frac "0.523947"; conf_lo "5.887596"; conf_hi "7.798848"; cov "35.728861";
Chr4	Cufflinks	exon	15422203	15422241	1000	-	.	gene_id "CUFF.11982"; transcript_id "AT4G31880.1"; exon_number "9"; FPKM "6.8432219877"; frac "0.523947"; conf_lo "5.887596"; conf_hi "7.798848"; cov "35.728861";
Chr4	Cufflinks	exon	15422358	15422549	1000	-	.	gene_id "CUFF.11982"; transcript_id "AT4G31880.1"; exon_number "10"; FPKM "6.8432219877"; frac "0.523947"; conf_lo "5.887596"; conf_hi "7.798848"; cov "35.728861";
Chr4	Cufflinks	exon	15422625	15422751	1000	-	.	gene_id "CUFF.11982"; transcript_id "AT4G31880.1"; exon_number "11"; FPKM "6.8432219877"; frac "0.523947"; conf_lo "5.887596"; conf_hi "7.798848"; cov "35.728861";
Chr4	Cufflinks	exon	15423084	15423265	1000	-	.	gene_id "CUFF.11982"; transcript_id "AT4G31880.1"; exon_number "12"; FPKM "6.8432219877"; frac "0.523947"; conf_lo "5.887596"; conf_hi "7.798848"; cov "35.728861";
Chr4	Cufflinks	exon	15423351	15423554	1000	-	.	gene_id "CUFF.11982"; transcript_id "AT4G31880.1"; exon_number "13"; FPKM "6.8432219877"; frac "0.523947"; conf_lo "5.887596"; conf_hi "7.798848"; cov "35.728861";
Chr4	Cufflinks	exon	15423838	15424183	1000	-	.	gene_id "CUFF.11982"; transcript_id "AT4G31880.1"; exon_number "14"; FPKM "6.8432219877"; frac "0.523947"; conf_lo "5.887596"; conf_hi "7.798848"; cov "35.728861";
Chr4	Cufflinks	transcript	15419568	15424265	220	-	.	gene_id "CUFF.11982"; transcript_id "CUFF.11982.3"; FPKM "1.5091920199"; frac "0.112018"; conf_lo "1.014602"; conf_hi "2.003782"; cov "7.879580"; full_read_support "yes";
Chr4	Cufflinks	exon	15419568	15419942	220	-	.	gene_id "CUFF.11982"; transcript_id "CUFF.11982.3"; exon_number "1"; FPKM "1.5091920199"; frac "0.112018"; conf_lo "1.014602"; conf_hi "2.003782"; cov "7.879580";
Chr4	Cufflinks	exon	15420036	15420098	220	-	.	gene_id "CUFF.11982"; transcript_id "CUFF.11982.3"; exon_number "2"; FPKM "1.5091920199"; frac "0.112018"; conf_lo "1.014602"; conf_hi "2.003782"; cov "7.879580";
Chr4	Cufflinks	exon	15420203	15420252	220	-	.	gene_id "CUFF.11982"; transcript_id "CUFF.11982.3"; exon_number "3"; FPKM "1.5091920199"; frac "0.112018"; conf_lo "1.014602"; conf_hi "2.003782"; cov "7.879580";
Chr4	Cufflinks	exon	15420330	15420413	220	-	.	gene_id "CUFF.11982"; transcript_id "CUFF.11982.3"; exon_number "4"; FPKM "1.5091920199"; frac "0.112018"; conf_lo "1.014602"; conf_hi "2.003782"; cov "7.879580";
Chr4	Cufflinks	exon	15420571	15420622	220	-	.	gene_id "CUFF.11982"; transcript_id "CUFF.11982.3"; exon_number "5"; FPKM "1.5091920199"; frac "0.112018"; conf_lo "1.014602"; conf_hi "2.003782"; cov "7.879580";
Chr4	Cufflinks	exon	15420799	15420857	220	-	.	gene_id "CUFF.11982"; transcript_id "CUFF.11982.3"; exon_number "6"; FPKM "1.5091920199"; frac "0.112018"; conf_lo "1.014602"; conf_hi "2.003782"; cov "7.879580";
Chr4	Cufflinks	exon	15421044	15421157	220	-	.	gene_id "CUFF.11982"; transcript_id "CUFF.11982.3"; exon_number "7"; FPKM "1.5091920199"; frac "0.112018"; conf_lo "1.014602"; conf_hi "2.003782"; cov "7.879580";
Chr4	Cufflinks	exon	15421249	15422094	220	-	.	gene_id "CUFF.11982"; transcript_id "CUFF.11982.3"; exon_number "8"; FPKM "1.5091920199"; frac "0.112018"; conf_lo "1.014602"; conf_hi "2.003782"; cov "7.879580";
Chr4	Cufflinks	exon	15422203	15422241	220	-	.	gene_id "CUFF.11982"; transcript_id "CUFF.11982.3"; exon_number "9"; FPKM "1.5091920199"; frac "0.112018"; conf_lo "1.014602"; conf_hi "2.003782"; cov "7.879580";
Chr4	Cufflinks	exon	15422358	15422550	220	-	.	gene_id "CUFF.11982"; transcript_id "CUFF.11982.3"; exon_number "10"; FPKM "1.5091920199"; frac "0.112018"; conf_lo "1.014602"; conf_hi "2.003782"; cov "7.879580";
Chr4	Cufflinks	exon	15422626	15422751	220	-	.	gene_id "CUFF.11982"; transcript_id "CUFF.11982.3"; exon_number "11"; FPKM "1.5091920199"; frac "0.112018"; conf_lo "1.014602"; conf_hi "2.003782"; cov "7.879580";
Chr4	Cufflinks	exon	15423084	15423265	220	-	.	gene_id "CUFF.11982"; transcript_id "CUFF.11982.3"; exon_number "12"; FPKM "1.5091920199"; frac "0.112018"; conf_lo "1.014602"; conf_hi "2.003782"; cov "7.879580";
Chr4	Cufflinks	exon	15423351	15423554	220	-	.	gene_id "CUFF.11982"; transcript_id "CUFF.11982.3"; exon_number "13"; FPKM "1.5091920199"; frac "0.112018"; conf_lo "1.014602"; conf_hi "2.003782"; cov "7.879580";
Chr4	Cufflinks	exon	15423838	15424265	220	-	.	gene_id "CUFF.11982"; transcript_id "CUFF.11982.3"; exon_number "14"; FPKM "1.5091920199"; frac "0.112018"; conf_lo "1.014602"; conf_hi "2.003782"; cov "7.879580";
Chr4	Cufflinks	transcript	15425886	15429113	1	-	.	gene_id "CUFF.11983"; transcript_id "AT4G31890.2"; FPKM "0.0000000000"; frac "0.000000"; conf_lo "0.000000"; conf_hi "0.063909"; cov "0.000000"; full_read_support "no";
Chr4	Cufflinks	exon	15425886	15426141	1	-	.	gene_id "CUFF.11983"; transcript_id "AT4G31890.2"; exon_number "1"; FPKM "0.0000000000"; frac "0.000000"; conf_lo "0.000000"; conf_hi "0.063909"; cov "0.000000";
Chr4	Cufflinks	exon	15426583	15426712	1	-	.	gene_id "CUFF.11983"; transcript_id "AT4G31890.2"; exon_number "2"; FPKM "0.0000000000"; frac "0.000000"; conf_lo "0.000000"; conf_hi "0.063909"; cov "0.000000";
Chr4	Cufflinks	exon	15427285	15428190	1	-	.	gene_id "CUFF.11983"; transcript_id "AT4G31890.2"; exon_number "3"; FPKM "0.0000000000"; frac "0.000000"; conf_lo "0.000000"; conf_hi "0.063909"; cov "0.000000";
Chr4	Cufflinks	exon	15428394	15429113	1	-	.	gene_id "CUFF.11983"; transcript_id "AT4G31890.2"; exon_number "4"; FPKM "0.0000000000"; frac "0.000000"; conf_lo "0.000000"; conf_hi "0.063909"; cov "0.000000";
Chr4	Cufflinks	transcript	15426292	15429113	1000	-	.	gene_id "CUFF.11983"; transcript_id "CUFF.11983.2"; FPKM "2.8523052783"; frac "1.000000"; conf_lo "2.234900"; conf_hi "3.469711"; cov "14.868271"; full_read_support "yes";
Chr4	Cufflinks	exon	15426292	15426714	1000	-	.	gene_id "CUFF.11983"; transcript_id "CUFF.11983.2"; exon_number "1"; FPKM "2.8523052783"; frac "1.000000"; conf_lo "2.234900"; conf_hi "3.469711"; cov "14.868271";
Chr4	Cufflinks	exon	15427287	15428190	1000	-	.	gene_id "CUFF.11983"; transcript_id "CUFF.11983.2"; exon_number "2"; FPKM "2.8523052783"; frac "1.000000"; conf_lo "2.234900"; conf_hi "3.469711"; cov "14.868271";
Chr4	Cufflinks	exon	15428394	15429113	1000	-	.	gene_id "CUFF.11983"; transcript_id "CUFF.11983.2"; exon_number "3"; FPKM "2.8523052783"; frac "1.000000"; conf_lo "2.234900"; conf_hi "3.469711"; cov "14.868271";
Chr4	Cufflinks	transcript	15426292	15429107	1	-	.	gene_id "CUFF.11983"; transcript_id "AT4G31890.1"; FPKM "0.0000000000"; frac "0.000000"; conf_lo "0.000000"; conf_hi "0.062894"; cov "0.000000"; full_read_support "no";
Chr4	Cufflinks	exon	15426292	15426712	1	-	.	gene_id "CUFF.11983"; transcript_id "AT4G31890.1"; exon_number "1"; FPKM "0.0000000000"; frac "0.000000"; conf_lo "0.000000"; conf_hi "0.062894"; cov "0.000000";
Chr4	Cufflinks	exon	15427285	15428190	1	-	.	gene_id "CUFF.11983"; transcript_id "AT4G31890.1"; exon_number "2"; FPKM "0.0000000000"; frac "0.000000"; conf_lo "0.000000"; conf_hi "0.062894"; cov "0.000000";
Chr4	Cufflinks	exon	15428394	15429107	1	-	.	gene_id "CUFF.11983"; transcript_id "AT4G31890.1"; exon_number "3"; FPKM "0.0000000000"; frac "0.000000"; conf_lo "0.000000"; conf_hi "0.062894"; cov "0.000000";
Chr4	Cufflinks	transcript	15430224	15430297	1	-	.	gene_id "AT4G31895"; transcript_id "AT4G31895.1"; FPKM "0.0000000000"; frac "0.000000"; conf_lo "0.000000"; conf_hi "0.000000"; cov "0.000000"; full_read_support "no";
Chr4	Cufflinks	exon	15430224	15430297	1	-	.	gene_id "AT4G31895"; transcript_id "AT4G31895.1"; exon_number "1"; FPKM "0.0000000000"; frac "0.000000"; conf_lo "0.000000"; conf_hi "0.000000"; cov "0.000000";
Chr4	Cufflinks	transcript	15431350	15438678	1	+	.	gene_id "CUFF.11984"; transcript_id "AT4G31900.2"; FPKM "0.0000000000"; frac "0.000000"; conf_lo "0.000000"; conf_hi "0.000000"; cov "0.000000"; full_read_support "no";
Chr4	Cufflinks	exon	15431350	15431394	1	+	.	gene_id "CUFF.11984"; transcript_id "AT4G31900.2"; exon_number "1"; FPKM "0.0000000000"; frac "0.000000"; conf_lo "0.000000"; conf_hi "0.000000"; cov "0.000000";
Chr4	Cufflinks	exon	15431524	15431647	1	+	.	gene_id "CUFF.11984"; transcript_id "AT4G31900.2"; exon_number "2"; FPKM "0.0000000000"; frac "0.000000"; conf_lo "0.000000"; conf_hi "0.000000"; cov "0.000000";
Chr4	Cufflinks	exon	15431714	15431750	1	+	.	gene_id "CUFF.11984"; transcript_id "AT4G31900.2"; exon_number "3"; FPKM "0.0000000000"; frac "0.000000"; conf_lo "0.000000"; conf_hi "0.000000"; cov "0.000000";
Chr4	Cufflinks	exon	15431884	15431953	1	+	.	gene_id "CUFF.11984"; transcript_id "AT4G31900.2"; exon_number "4"; FPKM "0.0000000000"; frac "0.000000"; conf_lo "0.000000"; conf_hi "0.000000"; cov "0.000000";
Chr4	Cufflinks	exon	15432066	15432167	1	+	.	gene_id "CUFF.11984"; transcript_id "AT4G31900.2"; exon_number "5"; FPKM "0.0000000000"; frac "0.000000"; conf_lo "0.000000"; conf_hi "0.000000"; cov "0.000000";
Chr4	Cufflinks	exon	15432377	15432591	1	+	.	gene_id "CUFF.11984"; transcript_id "AT4G31900.2"; exon_number "6"; FPKM "0.0000000000"; frac "0.000000"; conf_lo "0.000000"; conf_hi "0.000000"; cov "0.000000";
Chr4	Cufflinks	exon	15432673	15432768	1	+	.	gene_id "CUFF.11984"; transcript_id "AT4G31900.2"; exon_number "7"; FPKM "0.0000000000"; frac "0.000000"; conf_lo "0.000000"; conf_hi "0.000000"; cov "0.000000";
Chr4	Cufflinks	exon	15432864	15433000	1	+	.	gene_id "CUFF.11984"; transcript_id "AT4G31900.2"; exon_number "8"; FPKM "0.0000000000"; frac "0.000000"; conf_lo "0.000000"; conf_hi "0.000000"; cov "0.000000";
Chr4	Cufflinks	exon	15433082	15433240	1	+	.	gene_id "CUFF.11984"; transcript_id "AT4G31900.2"; exon_number "9"; FPKM "0.0000000000"; frac "0.000000"; conf_lo "0.000000"; conf_hi "0.000000"; cov "0.000000";
Chr4	Cufflinks	exon	15433336	15433443	1	+	.	gene_id "CUFF.11984"; transcript_id "AT4G31900.2"; exon_number "10"; FPKM "0.0000000000"; frac "0.000000"; conf_lo "0.000000"; conf_hi "0.000000"; cov "0.000000";
Chr4	Cufflinks	exon	15433601	15433651	1	+	.	gene_id "CUFF.11984"; transcript_id "AT4G31900.2"; exon_number "11"; FPKM "0.0000000000"; frac "0.000000"; conf_lo "0.000000"; conf_hi "0.000000"; cov "0.000000";
Chr4	Cufflinks	exon	15433757	15433844	1	+	.	gene_id "CUFF.11984"; transcript_id "AT4G31900.2"; exon_number "12"; FPKM "0.0000000000"; frac "0.000000"; conf_lo "0.000000"; conf_hi "0.000000"; cov "0.000000";
Chr4	Cufflinks	exon	15433946	15434091	1	+	.	gene_id "CUFF.11984"; transcript_id "AT4G31900.2"; exon_number "13"; FPKM "0.0000000000"; frac "0.000000"; conf_lo "0.000000"; conf_hi "0.000000"; cov "0.000000";
Chr4	Cufflinks	exon	15434202	15434299	1	+	.	gene_id "CUFF.11984"; transcript_id "AT4G31900.2"; exon_number "14"; FPKM "0.0000000000"; frac "0.000000"; conf_lo "0.000000"; conf_hi "0.000000"; cov "0.000000";
Chr4	Cufflinks	exon	15434389	15434527	1	+	.	gene_id "CUFF.11984"; transcript_id "AT4G31900.2"; exon_number "15"; FPKM "0.0000000000"; frac "0.000000"; conf_lo "0.000000"; conf_hi "0.000000"; cov "0.000000";
Chr4	Cufflinks	exon	15434757	15434926	1	+	.	gene_id "CUFF.11984"; transcript_id "AT4G31900.2"; exon_number "16"; FPKM "0.0000000000"; frac "0.000000"; conf_lo "0.000000"; conf_hi "0.000000"; cov "0.000000";
Chr4	Cufflinks	exon	15435096	15435162	1	+	.	gene_id "CUFF.11984"; transcript_id "AT4G31900.2"; exon_number "17"; FPKM "0.0000000000"; frac "0.000000"; conf_lo "0.000000"; conf_hi "0.000000"; cov "0.000000";
Chr4	Cufflinks	exon	15435258	15435371	1	+	.	gene_id "CUFF.11984"; transcript_id "AT4G31900.2"; exon_number "18"; FPKM "0.0000000000"; frac "0.000000"; conf_lo "0.000000"; conf_hi "0.000000"; cov "0.000000";
Chr4	Cufflinks	exon	15435470	15435579	1	+	.	gene_id "CUFF.11984"; transcript_id "AT4G31900.2"; exon_number "19"; FPKM "0.0000000000"; frac "0.000000"; conf_lo "0.000000"; conf_hi "0.000000"; cov "0.000000";
Chr4	Cufflinks	exon	15435702	15435783	1	+	.	gene_id "CUFF.11984"; transcript_id "AT4G31900.2"; exon_number "20"; FPKM "0.0000000000"; frac "0.000000"; conf_lo "0.000000"; conf_hi "0.000000"; cov "0.000000";
Chr4	Cufflinks	exon	15436028	15436222	1	+	.	gene_id "CUFF.11984"; transcript_id "AT4G31900.2"; exon_number "21"; FPKM "0.0000000000"; frac "0.000000"; conf_lo "0.000000"; conf_hi "0.000000"; cov "0.000000";
Chr4	Cufflinks	exon	15436315	15436492	1	+	.	gene_id "CUFF.11984"; transcript_id "AT4G31900.2"; exon_number "22"; FPKM "0.0000000000"; frac "0.000000"; conf_lo "0.000000"; conf_hi "0.000000"; cov "0.000000";
Chr4	Cufflinks	exon	15436589	15436691	1	+	.	gene_id "CUFF.11984"; transcript_id "AT4G31900.2"; exon_number "23"; FPKM "0.0000000000"; frac "0.000000"; conf_lo "0.000000"; conf_hi "0.000000"; cov "0.000000";
Chr4	Cufflinks	exon	15436787	15436861	1	+	.	gene_id "CUFF.11984"; transcript_id "AT4G31900.2"; exon_number "24"; FPKM "0.0000000000"; frac "0.000000"; conf_lo "0.000000"; conf_hi "0.000000"; cov "0.000000";
Chr4	Cufflinks	exon	15436959	15437023	1	+	.	gene_id "CUFF.11984"; transcript_id "AT4G31900.2"; exon_number "25"; FPKM "0.0000000000"; frac "0.000000"; conf_lo "0.000000"; conf_hi "0.000000"; cov "0.000000";
Chr4	Cufflinks	exon	15437107	15437207	1	+	.	gene_id "CUFF.11984"; transcript_id "AT4G31900.2"; exon_number "26"; FPKM "0.0000000000"; frac "0.000000"; conf_lo "0.000000"; conf_hi "0.000000"; cov "0.000000";
Chr4	Cufflinks	exon	15437414	15437541	1	+	.	gene_id "CUFF.11984"; transcript_id "AT4G31900.2"; exon_number "27"; FPKM "0.0000000000"; frac "0.000000"; conf_lo "0.000000"; conf_hi "0.000000"; cov "0.000000";
Chr4	Cufflinks	exon	15437643	15437823	1	+	.	gene_id "CUFF.11984"; transcript_id "AT4G31900.2"; exon_number "28"; FPKM "0.0000000000"; frac "0.000000"; conf_lo "0.000000"; conf_hi "0.000000"; cov "0.000000";
Chr4	Cufflinks	exon	15437925	15438015	1	+	.	gene_id "CUFF.11984"; transcript_id "AT4G31900.2"; exon_number "29"; FPKM "0.0000000000"; frac "0.000000"; conf_lo "0.000000"; conf_hi "0.000000"; cov "0.000000";
Chr4	Cufflinks	exon	15438101	15438174	1	+	.	gene_id "CUFF.11984"; transcript_id "AT4G31900.2"; exon_number "30"; FPKM "0.0000000000"; frac "0.000000"; conf_lo "0.000000"; conf_hi "0.000000"; cov "0.000000";
Chr4	Cufflinks	exon	15438258	15438678	1	+	.	gene_id "CUFF.11984"; transcript_id "AT4G31900.2"; exon_number "31"; FPKM "0.0000000000"; frac "0.000000"; conf_lo "0.000000"; conf_hi "0.000000"; cov "0.000000";
Chr4	Cufflinks	transcript	15431528	15438443	1	+	.	gene_id "CUFF.11984"; transcript_id "AT4G31900.1"; FPKM "0.0000000000"; frac "0.000000"; conf_lo "0.000000"; conf_hi "0.000000"; cov "0.000000"; full_read_support "no";
Chr4	Cufflinks	exon	15431528	15431647	1	+	.	gene_id "CUFF.11984"; transcript_id "AT4G31900.1"; exon_number "1"; FPKM "0.0000000000"; frac "0.000000"; conf_lo "0.000000"; conf_hi "0.000000"; cov "0.000000";
Chr4	Cufflinks	exon	15431714	15431871	1	+	.	gene_id "CUFF.11984"; transcript_id "AT4G31900.1"; exon_number "2"; FPKM "0.0000000000"; frac "0.000000"; conf_lo "0.000000"; conf_hi "0.000000"; cov "0.000000";
Chr4	Cufflinks	exon	15431994	15432167	1	+	.	gene_id "CUFF.11984"; transcript_id "AT4G31900.1"; exon_number "3"; FPKM "0.0000000000"; frac "0.000000"; conf_lo "0.000000"; conf_hi "0.000000"; cov "0.000000";
Chr4	Cufflinks	exon	15432377	15432591	1	+	.	gene_id "CUFF.11984"; transcript_id "AT4G31900.1"; exon_number "4"; FPKM "0.0000000000"; frac "0.000000"; conf_lo "0.000000"; conf_hi "0.000000"; cov "0.000000";
Chr4	Cufflinks	exon	15432673	15432768	1	+	.	gene_id "CUFF.11984"; transcript_id "AT4G31900.1"; exon_number "5"; FPKM "0.0000000000"; frac "0.000000"; conf_lo "0.000000"; conf_hi "0.000000"; cov "0.000000";
Chr4	Cufflinks	exon	15432864	15433000	1	+	.	gene_id "CUFF.11984"; transcript_id "AT4G31900.1"; exon_number "6"; FPKM "0.0000000000"; frac "0.000000"; conf_lo "0.000000"; conf_hi "0.000000"; cov "0.000000";
Chr4	Cufflinks	exon	15433082	15433240	1	+	.	gene_id "CUFF.11984"; transcript_id "AT4G31900.1"; exon_number "7"; FPKM "0.0000000000"; frac "0.000000"; conf_lo "0.000000"; conf_hi "0.000000"; cov "0.000000";
Chr4	Cufflinks	exon	15433336	15433443	1	+	.	gene_id "CUFF.11984"; transcript_id "AT4G31900.1"; exon_number "8"; FPKM "0.0000000000"; frac "0.000000"; conf_lo "0.000000"; conf_hi "0.000000"; cov "0.000000";
Chr4	Cufflinks	exon	15433601	15433651	1	+	.	gene_id "CUFF.11984"; transcript_id "AT4G31900.1"; exon_number "9"; FPKM "0.0000000000"; frac "0.000000"; conf_lo "0.000000"; conf_hi "0.000000"; cov "0.000000";
Chr4	Cufflinks	exon	15433757	15433844	1	+	.	gene_id "CUFF.11984"; transcript_id "AT4G31900.1"; exon_number "10"; FPKM "0.0000000000"; frac "0.000000"; conf_lo "0.000000"; conf_hi "0.000000"; cov "0.000000";
Chr4	Cufflinks	exon	15433946	15434091	1	+	.	gene_id "CUFF.11984"; transcript_id "AT4G31900.1"; exon_number "11"; FPKM "0.0000000000"; frac "0.000000"; conf_lo "0.000000"; conf_hi "0.000000"; cov "0.000000";
Chr4	Cufflinks	exon	15434202	15434299	1	+	.	gene_id "CUFF.11984"; transcript_id "AT4G31900.1"; exon_number "12"; FPKM "0.0000000000"; frac "0.000000"; conf_lo "0.000000"; conf_hi "0.000000"; cov "0.000000";
Chr4	Cufflinks	exon	15434389	15434527	1	+	.	gene_id "CUFF.11984"; transcript_id "AT4G31900.1"; exon_number "13"; FPKM "0.0000000000"; frac "0.000000"; conf_lo "0.000000"; conf_hi "0.000000"; cov "0.000000";
Chr4	Cufflinks	exon	15434757	15434926	1	+	.	gene_id "CUFF.11984"; transcript_id "AT4G31900.1"; exon_number "14"; FPKM "0.0000000000"; frac "0.000000"; conf_lo "0.000000"; conf_hi "0.000000"; cov "0.000000";
Chr4	Cufflinks	exon	15435096	15435162	1	+	.	gene_id "CUFF.11984"; transcript_id "AT4G31900.1"; exon_number "15"; FPKM "0.0000000000"; frac "0.000000"; conf_lo "0.000000"; conf_hi "0.000000"; cov "0.000000";
Chr4	Cufflinks	exon	15435258	15435371	1	+	.	gene_id "CUFF.11984"; transcript_id "AT4G31900.1"; exon_number "16"; FPKM "0.0000000000"; frac "0.000000"; conf_lo "0.000000"; conf_hi "0.000000"; cov "0.000000";
Chr4	Cufflinks	exon	15435470	15435579	1	+	.	gene_id "CUFF.11984"; transcript_id "AT4G31900.1"; exon_number "17"; FPKM "0.0000000000"; frac "0.000000"; conf_lo "0.000000"; conf_hi "0.000000"; cov "0.000000";
Chr4	Cufflinks	exon	15435702	15435783	1	+	.	gene_id "CUFF.11984"; transcript_id "AT4G31900.1"; exon_number "18"; FPKM "0.0000000000"; frac "0.000000"; conf_lo "0.000000"; conf_hi "0.000000"; cov "0.000000";
Chr4	Cufflinks	exon	15436028	15436222	1	+	.	gene_id "CUFF.11984"; transcript_id "AT4G31900.1"; exon_number "19"; FPKM "0.0000000000"; frac "0.000000"; conf_lo "0.000000"; conf_hi "0.000000"; cov "0.000000";
Chr4	Cufflinks	exon	15436315	15436492	1	+	.	gene_id "CUFF.11984"; transcript_id "AT4G31900.1"; exon_number "20"; FPKM "0.0000000000"; frac "0.000000"; conf_lo "0.000000"; conf_hi "0.000000"; cov "0.000000";
Chr4	Cufflinks	exon	15436589	15436691	1	+	.	gene_id "CUFF.11984"; transcript_id "AT4G31900.1"; exon_number "21"; FPKM "0.0000000000"; frac "0.000000"; conf_lo "0.000000"; conf_hi "0.000000"; cov "0.000000";
Chr4	Cufflinks	exon	15436787	15436861	1	+	.	gene_id "CUFF.11984"; transcript_id "AT4G31900.1"; exon_number "22"; FPKM "0.0000000000"; frac "0.000000"; conf_lo "0.000000"; conf_hi "0.000000"; cov "0.000000";
Chr4	Cufflinks	exon	15436959	15437023	1	+	.	gene_id "CUFF.11984"; transcript_id "AT4G31900.1"; exon_number "23"; FPKM "0.0000000000"; frac "0.000000"; conf_lo "0.000000"; conf_hi "0.000000"; cov "0.000000";
Chr4	Cufflinks	exon	15437107	15437207	1	+	.	gene_id "CUFF.11984"; transcript_id "AT4G31900.1"; exon_number "24"; FPKM "0.0000000000"; frac "0.000000"; conf_lo "0.000000"; conf_hi "0.000000"; cov "0.000000";
Chr4	Cufflinks	exon	15437414	15437541	1	+	.	gene_id "CUFF.11984"; transcript_id "AT4G31900.1"; exon_number "25"; FPKM "0.0000000000"; frac "0.000000"; conf_lo "0.000000"; conf_hi "0.000000"; cov "0.000000";
Chr4	Cufflinks	exon	15437643	15437823	1	+	.	gene_id "CUFF.11984"; transcript_id "AT4G31900.1"; exon_number "26"; FPKM "0.0000000000"; frac "0.000000"; conf_lo "0.000000"; conf_hi "0.000000"; cov "0.000000";
Chr4	Cufflinks	exon	15437925	15438015	1	+	.	gene_id "CUFF.11984"; transcript_id "AT4G31900.1"; exon_number "27"; FPKM "0.0000000000"; frac "0.000000"; conf_lo "0.000000"; conf_hi "0.000000"; cov "0.000000";
Chr4	Cufflinks	exon	15438101	15438174	1	+	.	gene_id "CUFF.11984"; transcript_id "AT4G31900.1"; exon_number "28"; FPKM "0.0000000000"; frac "0.000000"; conf_lo "0.000000"; conf_hi "0.000000"; cov "0.000000";
Chr4	Cufflinks	exon	15438258	15438443	1	+	.	gene_id "CUFF.11984"; transcript_id "AT4G31900.1"; exon_number "29"; FPKM "0.0000000000"; frac "0.000000"; conf_lo "0.000000"; conf_hi "0.000000"; cov "0.000000";
Chr4	Cufflinks	transcript	15441082	15443900	1000	+	.	gene_id "AT4G31910"; transcript_id "AT4G31910.1"; FPKM "6.7648234733"; frac "1.000000"; conf_lo "5.665276"; conf_hi "7.864371"; cov "35.321399"; full_read_support "yes";
Chr4	Cufflinks	exon	15441082	15441565	1000	+	.	gene_id "AT4G31910"; transcript_id "AT4G31910.1"; exon_number "1"; FPKM "6.7648234733"; frac "1.000000"; conf_lo "5.665276"; conf_hi "7.864371"; cov "35.321399";
Chr4	Cufflinks	exon	15442586	15443017	1000	+	.	gene_id "AT4G31910"; transcript_id "AT4G31910.1"; exon_number "2"; FPKM "6.7648234733"; frac "1.000000"; conf_lo "5.665276"; conf_hi "7.864371"; cov "35.321399";
Chr4	Cufflinks	exon	15443193	15443900	1000	+	.	gene_id "AT4G31910"; transcript_id "AT4G31910.1"; exon_number "3"; FPKM "6.7648234733"; frac "1.000000"; conf_lo "5.665276"; conf_hi "7.864371"; cov "35.321399";
Chr4	Cufflinks	transcript	15444117	15446977	195	-	.	gene_id "CUFF.11985"; transcript_id "CUFF.11985.1"; FPKM "0.8993710894"; frac "0.170764"; conf_lo "0.486488"; conf_hi "1.312254"; cov "4.694489"; full_read_support "yes";
Chr4	Cufflinks	exon	15444117	15444397	195	-	.	gene_id "CUFF.11985"; transcript_id "CUFF.11985.1"; exon_number "1"; FPKM "0.8993710894"; frac "0.170764"; conf_lo "0.486488"; conf_hi "1.312254"; cov "4.694489";
Chr4	Cufflinks	exon	15444482	15445336	195	-	.	gene_id "CUFF.11985"; transcript_id "CUFF.11985.1"; exon_number "2"; FPKM "0.8993710894"; frac "0.170764"; conf_lo "0.486488"; conf_hi "1.312254"; cov "4.694489";
Chr4	Cufflinks	exon	15445431	15445926	195	-	.	gene_id "CUFF.11985"; transcript_id "CUFF.11985.1"; exon_number "3"; FPKM "0.8993710894"; frac "0.170764"; conf_lo "0.486488"; conf_hi "1.312254"; cov "4.694489";
Chr4	Cufflinks	exon	15446031	15446183	195	-	.	gene_id "CUFF.11985"; transcript_id "CUFF.11985.1"; exon_number "4"; FPKM "0.8993710894"; frac "0.170764"; conf_lo "0.486488"; conf_hi "1.312254"; cov "4.694489";
Chr4	Cufflinks	exon	15446640	15446977	195	-	.	gene_id "CUFF.11985"; transcript_id "CUFF.11985.1"; exon_number "5"; FPKM "0.8993710894"; frac "0.170764"; conf_lo "0.486488"; conf_hi "1.312254"; cov "4.694489";
Chr4	Cufflinks	transcript	15444117	15446959	1000	-	.	gene_id "CUFF.11985"; transcript_id "AT4G31920.1"; FPKM "4.6038042179"; frac "0.829236"; conf_lo "3.769252"; conf_hi "5.438357"; cov "24.030693"; full_read_support "yes";
Chr4	Cufflinks	exon	15444117	15444397	1000	-	.	gene_id "CUFF.11985"; transcript_id "AT4G31920.1"; exon_number "1"; FPKM "4.6038042179"; frac "0.829236"; conf_lo "3.769252"; conf_hi "5.438357"; cov "24.030693";
Chr4	Cufflinks	exon	15444482	15445336	1000	-	.	gene_id "CUFF.11985"; transcript_id "AT4G31920.1"; exon_number "2"; FPKM "4.6038042179"; frac "0.829236"; conf_lo "3.769252"; conf_hi "5.438357"; cov "24.030693";
Chr4	Cufflinks	exon	15445431	15445507	1000	-	.	gene_id "CUFF.11985"; transcript_id "AT4G31920.1"; exon_number "3"; FPKM "4.6038042179"; frac "0.829236"; conf_lo "3.769252"; conf_hi "5.438357"; cov "24.030693";
Chr4	Cufflinks	exon	15445588	15445926	1000	-	.	gene_id "CUFF.11985"; transcript_id "AT4G31920.1"; exon_number "4"; FPKM "4.6038042179"; frac "0.829236"; conf_lo "3.769252"; conf_hi "5.438357"; cov "24.030693";
Chr4	Cufflinks	exon	15446031	15446183	1000	-	.	gene_id "CUFF.11985"; transcript_id "AT4G31920.1"; exon_number "5"; FPKM "4.6038042179"; frac "0.829236"; conf_lo "3.769252"; conf_hi "5.438357"; cov "24.030693";
Chr4	Cufflinks	exon	15446640	15446959	1000	-	.	gene_id "CUFF.11985"; transcript_id "AT4G31920.1"; exon_number "6"; FPKM "4.6038042179"; frac "0.829236"; conf_lo "3.769252"; conf_hi "5.438357"; cov "24.030693";
Chr4	Cufflinks	transcript	15451988	15454160	1000	+	.	gene_id "AT4G31940"; transcript_id "AT4G31940.1"; FPKM "0.0715080327"; frac "1.000000"; conf_lo "0.000000"; conf_hi "0.172777"; cov "0.373531"; full_read_support "no";
Chr4	Cufflinks	exon	15451988	15452511	1000	+	.	gene_id "AT4G31940"; transcript_id "AT4G31940.1"; exon_number "1"; FPKM "0.0715080327"; frac "1.000000"; conf_lo "0.000000"; conf_hi "0.172777"; cov "0.373531";
Chr4	Cufflinks	exon	15452611	15453086	1000	+	.	gene_id "AT4G31940"; transcript_id "AT4G31940.1"; exon_number "2"; FPKM "0.0715080327"; frac "1.000000"; conf_lo "0.000000"; conf_hi "0.172777"; cov "0.373531";
Chr4	Cufflinks	exon	15453340	15454160	1000	+	.	gene_id "AT4G31940"; transcript_id "AT4G31940.1"; exon_number "3"; FPKM "0.0715080327"; frac "1.000000"; conf_lo "0.000000"; conf_hi "0.172777"; cov "0.373531";
Chr4	Cufflinks	transcript	15585680	15588070	1000	+	.	gene_id "CUFF.11986"; transcript_id "AT4G32285.1"; FPKM "12.6873710096"; frac "0.500808"; conf_lo "11.183060"; conf_hi "14.191682"; cov "66.119820"; full_read_support "yes";
Chr4	Cufflinks	exon	15585680	15585871	1000	+	.	gene_id "CUFF.11986"; transcript_id "AT4G32285.1"; exon_number "1"; FPKM "12.6873710096"; frac "0.500808"; conf_lo "11.183060"; conf_hi "14.191682"; cov "66.119820";
Chr4	Cufflinks	exon	15585974	15588070	1000	+	.	gene_id "CUFF.11986"; transcript_id "AT4G32285.1"; exon_number "2"; FPKM "12.6873710096"; frac "0.500808"; conf_lo "11.183060"; conf_hi "14.191682"; cov "66.119820";
Chr4	Cufflinks	transcript	15585680	15588088	942	+	.	gene_id "CUFF.11986"; transcript_id "AT4G32285.2"; FPKM "11.9548365985"; frac "0.499192"; conf_lo "10.533756"; conf_hi "13.375917"; cov "62.302241"; full_read_support "yes";
Chr4	Cufflinks	exon	15585680	15588088	942	+	.	gene_id "CUFF.11986"; transcript_id "AT4G32285.2"; exon_number "1"; FPKM "11.9548365985"; frac "0.499192"; conf_lo "10.533756"; conf_hi "13.375917"; cov "62.302241";
Chr4	Cufflinks	transcript	15455163	15457121	1	+	.	gene_id "AT4G31950"; transcript_id "AT4G31950.1"; FPKM "0.0000000000"; frac "0.000000"; conf_lo "0.000000"; conf_hi "0.000000"; cov "0.000000"; full_read_support "no";
Chr4	Cufflinks	exon	15455163	15455598	1	+	.	gene_id "AT4G31950"; transcript_id "AT4G31950.1"; exon_number "1"; FPKM "0.0000000000"; frac "0.000000"; conf_lo "0.000000"; conf_hi "0.000000"; cov "0.000000";
Chr4	Cufflinks	exon	15455694	15456169	1	+	.	gene_id "AT4G31950"; transcript_id "AT4G31950.1"; exon_number "2"; FPKM "0.0000000000"; frac "0.000000"; conf_lo "0.000000"; conf_hi "0.000000"; cov "0.000000";
Chr4	Cufflinks	exon	15456464	15457121	1	+	.	gene_id "AT4G31950"; transcript_id "AT4G31950.1"; exon_number "3"; FPKM "0.0000000000"; frac "0.000000"; conf_lo "0.000000"; conf_hi "0.000000"; cov "0.000000";
Chr4	Cufflinks	transcript	15459107	15459781	1000	-	.	gene_id "AT4G31960"; transcript_id "AT4G31960.1"; FPKM "0.1247718310"; frac "1.000000"; conf_lo "0.000000"; conf_hi "0.374315"; cov "0.651762"; full_read_support "yes";
Chr4	Cufflinks	exon	15459107	15459781	1000	-	.	gene_id "AT4G31960"; transcript_id "AT4G31960.1"; exon_number "1"; FPKM "0.1247718310"; frac "1.000000"; conf_lo "0.000000"; conf_hi "0.374315"; cov "0.651762";
Chr4	Cufflinks	transcript	15462408	15464358	1	+	.	gene_id "AT4G31970"; transcript_id "AT4G31970.1"; FPKM "0.0000000000"; frac "0.000000"; conf_lo "0.000000"; conf_hi "0.000000"; cov "0.000000"; full_read_support "no";
Chr4	Cufflinks	exon	15462408	15462879	1	+	.	gene_id "AT4G31970"; transcript_id "AT4G31970.1"; exon_number "1"; FPKM "0.0000000000"; frac "0.000000"; conf_lo "0.000000"; conf_hi "0.000000"; cov "0.000000";
Chr4	Cufflinks	exon	15462979	15463451	1	+	.	gene_id "AT4G31970"; transcript_id "AT4G31970.1"; exon_number "2"; FPKM "0.0000000000"; frac "0.000000"; conf_lo "0.000000"; conf_hi "0.000000"; cov "0.000000";
Chr4	Cufflinks	exon	15463732	15464358	1	+	.	gene_id "AT4G31970"; transcript_id "AT4G31970.1"; exon_number "3"; FPKM "0.0000000000"; frac "0.000000"; conf_lo "0.000000"; conf_hi "0.000000"; cov "0.000000";
Chr4	Cufflinks	transcript	15464615	15466337	436	+	.	gene_id "CUFF.11987"; transcript_id "CUFF.11987.1"; FPKM "4.3342607729"; frac "0.157787"; conf_lo "3.325327"; conf_hi "5.343195"; cov "22.619843"; full_read_support "yes";
Chr4	Cufflinks	exon	15464615	15465043	436	+	.	gene_id "CUFF.11987"; transcript_id "CUFF.11987.1"; exon_number "1"; FPKM "4.3342607729"; frac "0.157787"; conf_lo "3.325327"; conf_hi "5.343195"; cov "22.619843";
Chr4	Cufflinks	exon	15465423	15465710	436	+	.	gene_id "CUFF.11987"; transcript_id "CUFF.11987.1"; exon_number "2"; FPKM "4.3342607729"; frac "0.157787"; conf_lo "3.325327"; conf_hi "5.343195"; cov "22.619843";
Chr4	Cufflinks	exon	15465797	15466337	436	+	.	gene_id "CUFF.11987"; transcript_id "CUFF.11987.1"; exon_number "3"; FPKM "4.3342607729"; frac "0.157787"; conf_lo "3.325327"; conf_hi "5.343195"; cov "22.619843";
Chr4	Cufflinks	transcript	15464905	15469204	1	+	.	gene_id "CUFF.11987"; transcript_id "AT4G31980.1"; FPKM "0.0000000000"; frac "0.000000"; conf_lo "0.000000"; conf_hi "0.062825"; cov "0.000000"; full_read_support "no";
Chr4	Cufflinks	exon	15464905	15465043	1	+	.	gene_id "CUFF.11987"; transcript_id "AT4G31980.1"; exon_number "1"; FPKM "0.0000000000"; frac "0.000000"; conf_lo "0.000000"; conf_hi "0.062825"; cov "0.000000";
Chr4	Cufflinks	exon	15465423	15465710	1	+	.	gene_id "CUFF.11987"; transcript_id "AT4G31980.1"; exon_number "2"; FPKM "0.0000000000"; frac "0.000000"; conf_lo "0.000000"; conf_hi "0.062825"; cov "0.000000";
Chr4	Cufflinks	exon	15465797	15466101	1	+	.	gene_id "CUFF.11987"; transcript_id "AT4G31980.1"; exon_number "3"; FPKM "0.0000000000"; frac "0.000000"; conf_lo "0.000000"; conf_hi "0.062825"; cov "0.000000";
Chr4	Cufflinks	exon	15467390	15467429	1	+	.	gene_id "CUFF.11987"; transcript_id "AT4G31980.1"; exon_number "4"; FPKM "0.0000000000"; frac "0.000000"; conf_lo "0.000000"; conf_hi "0.062825"; cov "0.000000";
Chr4	Cufflinks	exon	15467934	15469204	1	+	.	gene_id "CUFF.11987"; transcript_id "AT4G31980.1"; exon_number "5"; FPKM "0.0000000000"; frac "0.000000"; conf_lo "0.000000"; conf_hi "0.062825"; cov "0.000000";
Chr4	Cufflinks	transcript	15466607	15469250	1000	+	.	gene_id "CUFF.11987"; transcript_id "CUFF.11987.3"; FPKM "9.9355535706"; frac "0.842213"; conf_lo "8.874066"; conf_hi "10.997041"; cov "51.852132"; full_read_support "yes";
Chr4	Cufflinks	exon	15466607	15469250	1000	+	.	gene_id "CUFF.11987"; transcript_id "CUFF.11987.3"; exon_number "1"; FPKM "9.9355535706"; frac "0.842213"; conf_lo "8.874066"; conf_hi "10.997041"; cov "51.852132";
Chr4	Cufflinks	transcript	15479485	15485543	202	+	.	gene_id "CUFF.11988"; transcript_id "CUFF.11988.1"; FPKM "0.7106309246"; frac "0.132304"; conf_lo "0.435832"; conf_hi "0.985430"; cov "3.709330"; full_read_support "yes";
Chr4	Cufflinks	exon	15479485	15479812	202	+	.	gene_id "CUFF.11988"; transcript_id "CUFF.11988.1"; exon_number "1"; FPKM "0.7106309246"; frac "0.132304"; conf_lo "0.435832"; conf_hi "0.985430"; cov "3.709330";
Chr4	Cufflinks	exon	15480174	15480234	202	+	.	gene_id "CUFF.11988"; transcript_id "CUFF.11988.1"; exon_number "2"; FPKM "0.7106309246"; frac "0.132304"; conf_lo "0.435832"; conf_hi "0.985430"; cov "3.709330";
Chr4	Cufflinks	exon	15480642	15480802	202	+	.	gene_id "CUFF.11988"; transcript_id "CUFF.11988.1"; exon_number "3"; FPKM "0.7106309246"; frac "0.132304"; conf_lo "0.435832"; conf_hi "0.985430"; cov "3.709330";
Chr4	Cufflinks	exon	15480996	15481047	202	+	.	gene_id "CUFF.11988"; transcript_id "CUFF.11988.1"; exon_number "4"; FPKM "0.7106309246"; frac "0.132304"; conf_lo "0.435832"; conf_hi "0.985430"; cov "3.709330";
Chr4	Cufflinks	exon	15481125	15481349	202	+	.	gene_id "CUFF.11988"; transcript_id "CUFF.11988.1"; exon_number "5"; FPKM "0.7106309246"; frac "0.132304"; conf_lo "0.435832"; conf_hi "0.985430"; cov "3.709330";
Chr4	Cufflinks	exon	15481533	15481614	202	+	.	gene_id "CUFF.11988"; transcript_id "CUFF.11988.1"; exon_number "6"; FPKM "0.7106309246"; frac "0.132304"; conf_lo "0.435832"; conf_hi "0.985430"; cov "3.709330";
Chr4	Cufflinks	exon	15481703	15481804	202	+	.	gene_id "CUFF.11988"; transcript_id "CUFF.11988.1"; exon_number "7"; FPKM "0.7106309246"; frac "0.132304"; conf_lo "0.435832"; conf_hi "0.985430"; cov "3.709330";
Chr4	Cufflinks	exon	15481901	15482613	202	+	.	gene_id "CUFF.11988"; transcript_id "CUFF.11988.1"; exon_number "8"; FPKM "0.7106309246"; frac "0.132304"; conf_lo "0.435832"; conf_hi "0.985430"; cov "3.709330";
Chr4	Cufflinks	exon	15482707	15482881	202	+	.	gene_id "CUFF.11988"; transcript_id "CUFF.11988.1"; exon_number "9"; FPKM "0.7106309246"; frac "0.132304"; conf_lo "0.435832"; conf_hi "0.985430"; cov "3.709330";
Chr4	Cufflinks	exon	15483070	15483146	202	+	.	gene_id "CUFF.11988"; transcript_id "CUFF.11988.1"; exon_number "10"; FPKM "0.7106309246"; frac "0.132304"; conf_lo "0.435832"; conf_hi "0.985430"; cov "3.709330";
Chr4	Cufflinks	exon	15483283	15483600	202	+	.	gene_id "CUFF.11988"; transcript_id "CUFF.11988.1"; exon_number "11"; FPKM "0.7106309246"; frac "0.132304"; conf_lo "0.435832"; conf_hi "0.985430"; cov "3.709330";
Chr4	Cufflinks	exon	15483688	15483737	202	+	.	gene_id "CUFF.11988"; transcript_id "CUFF.11988.1"; exon_number "12"; FPKM "0.7106309246"; frac "0.132304"; conf_lo "0.435832"; conf_hi "0.985430"; cov "3.709330";
Chr4	Cufflinks	exon	15483862	15483975	202	+	.	gene_id "CUFF.11988"; transcript_id "CUFF.11988.1"; exon_number "13"; FPKM "0.7106309246"; frac "0.132304"; conf_lo "0.435832"; conf_hi "0.985430"; cov "3.709330";
Chr4	Cufflinks	exon	15484140	15484207	202	+	.	gene_id "CUFF.11988"; transcript_id "CUFF.11988.1"; exon_number "14"; FPKM "0.7106309246"; frac "0.132304"; conf_lo "0.435832"; conf_hi "0.985430"; cov "3.709330";
Chr4	Cufflinks	exon	15484284	15485543	202	+	.	gene_id "CUFF.11988"; transcript_id "CUFF.11988.1"; exon_number "15"; FPKM "0.7106309246"; frac "0.132304"; conf_lo "0.435832"; conf_hi "0.985430"; cov "3.709330";
Chr4	Cufflinks	transcript	15479485	15485543	1000	+	.	gene_id "CUFF.11988"; transcript_id "CUFF.11988.2"; FPKM "3.5091013276"; frac "0.634843"; conf_lo "2.934857"; conf_hi "4.083345"; cov "18.316700"; full_read_support "yes";
Chr4	Cufflinks	exon	15479485	15479812	1000	+	.	gene_id "CUFF.11988"; transcript_id "CUFF.11988.2"; exon_number "1"; FPKM "3.5091013276"; frac "0.634843"; conf_lo "2.934857"; conf_hi "4.083345"; cov "18.316700";
Chr4	Cufflinks	exon	15480174	15480234	1000	+	.	gene_id "CUFF.11988"; transcript_id "CUFF.11988.2"; exon_number "2"; FPKM "3.5091013276"; frac "0.634843"; conf_lo "2.934857"; conf_hi "4.083345"; cov "18.316700";
Chr4	Cufflinks	exon	15480642	15480788	1000	+	.	gene_id "CUFF.11988"; transcript_id "CUFF.11988.2"; exon_number "3"; FPKM "3.5091013276"; frac "0.634843"; conf_lo "2.934857"; conf_hi "4.083345"; cov "18.316700";
Chr4	Cufflinks	exon	15480982	15481047	1000	+	.	gene_id "CUFF.11988"; transcript_id "CUFF.11988.2"; exon_number "4"; FPKM "3.5091013276"; frac "0.634843"; conf_lo "2.934857"; conf_hi "4.083345"; cov "18.316700";
Chr4	Cufflinks	exon	15481125	15481349	1000	+	.	gene_id "CUFF.11988"; transcript_id "CUFF.11988.2"; exon_number "5"; FPKM "3.5091013276"; frac "0.634843"; conf_lo "2.934857"; conf_hi "4.083345"; cov "18.316700";
Chr4	Cufflinks	exon	15481533	15481614	1000	+	.	gene_id "CUFF.11988"; transcript_id "CUFF.11988.2"; exon_number "6"; FPKM "3.5091013276"; frac "0.634843"; conf_lo "2.934857"; conf_hi "4.083345"; cov "18.316700";
Chr4	Cufflinks	exon	15481703	15481804	1000	+	.	gene_id "CUFF.11988"; transcript_id "CUFF.11988.2"; exon_number "7"; FPKM "3.5091013276"; frac "0.634843"; conf_lo "2.934857"; conf_hi "4.083345"; cov "18.316700";
Chr4	Cufflinks	exon	15481901	15482415	1000	+	.	gene_id "CUFF.11988"; transcript_id "CUFF.11988.2"; exon_number "8"; FPKM "3.5091013276"; frac "0.634843"; conf_lo "2.934857"; conf_hi "4.083345"; cov "18.316700";
Chr4	Cufflinks	exon	15482517	15482613	1000	+	.	gene_id "CUFF.11988"; transcript_id "CUFF.11988.2"; exon_number "9"; FPKM "3.5091013276"; frac "0.634843"; conf_lo "2.934857"; conf_hi "4.083345"; cov "18.316700";
Chr4	Cufflinks	exon	15482707	15482881	1000	+	.	gene_id "CUFF.11988"; transcript_id "CUFF.11988.2"; exon_number "10"; FPKM "3.5091013276"; frac "0.634843"; conf_lo "2.934857"; conf_hi "4.083345"; cov "18.316700";
Chr4	Cufflinks	exon	15483070	15483146	1000	+	.	gene_id "CUFF.11988"; transcript_id "CUFF.11988.2"; exon_number "11"; FPKM "3.5091013276"; frac "0.634843"; conf_lo "2.934857"; conf_hi "4.083345"; cov "18.316700";
Chr4	Cufflinks	exon	15483283	15483600	1000	+	.	gene_id "CUFF.11988"; transcript_id "CUFF.11988.2"; exon_number "12"; FPKM "3.5091013276"; frac "0.634843"; conf_lo "2.934857"; conf_hi "4.083345"; cov "18.316700";
Chr4	Cufflinks	exon	15483688	15483737	1000	+	.	gene_id "CUFF.11988"; transcript_id "CUFF.11988.2"; exon_number "13"; FPKM "3.5091013276"; frac "0.634843"; conf_lo "2.934857"; conf_hi "4.083345"; cov "18.316700";
Chr4	Cufflinks	exon	15483862	15483975	1000	+	.	gene_id "CUFF.11988"; transcript_id "CUFF.11988.2"; exon_number "14"; FPKM "3.5091013276"; frac "0.634843"; conf_lo "2.934857"; conf_hi "4.083345"; cov "18.316700";
Chr4	Cufflinks	exon	15484140	15484207	1000	+	.	gene_id "CUFF.11988"; transcript_id "CUFF.11988.2"; exon_number "15"; FPKM "3.5091013276"; frac "0.634843"; conf_lo "2.934857"; conf_hi "4.083345"; cov "18.316700";
Chr4	Cufflinks	exon	15484284	15485543	1000	+	.	gene_id "CUFF.11988"; transcript_id "CUFF.11988.2"; exon_number "16"; FPKM "3.5091013276"; frac "0.634843"; conf_lo "2.934857"; conf_hi "4.083345"; cov "18.316700";
Chr4	Cufflinks	transcript	15479485	15485543	179	+	.	gene_id "CUFF.11988"; transcript_id "CUFF.11988.3"; FPKM "0.6286533931"; frac "0.116812"; conf_lo "0.356981"; conf_hi "0.900326"; cov "3.281426"; full_read_support "yes";
Chr4	Cufflinks	exon	15479485	15479812	179	+	.	gene_id "CUFF.11988"; transcript_id "CUFF.11988.3"; exon_number "1"; FPKM "0.6286533931"; frac "0.116812"; conf_lo "0.356981"; conf_hi "0.900326"; cov "3.281426";
Chr4	Cufflinks	exon	15480174	15480234	179	+	.	gene_id "CUFF.11988"; transcript_id "CUFF.11988.3"; exon_number "2"; FPKM "0.6286533931"; frac "0.116812"; conf_lo "0.356981"; conf_hi "0.900326"; cov "3.281426";
Chr4	Cufflinks	exon	15480422	15480503	179	+	.	gene_id "CUFF.11988"; transcript_id "CUFF.11988.3"; exon_number "3"; FPKM "0.6286533931"; frac "0.116812"; conf_lo "0.356981"; conf_hi "0.900326"; cov "3.281426";
Chr4	Cufflinks	exon	15480642	15480788	179	+	.	gene_id "CUFF.11988"; transcript_id "CUFF.11988.3"; exon_number "4"; FPKM "0.6286533931"; frac "0.116812"; conf_lo "0.356981"; conf_hi "0.900326"; cov "3.281426";
Chr4	Cufflinks	exon	15480982	15481047	179	+	.	gene_id "CUFF.11988"; transcript_id "CUFF.11988.3"; exon_number "5"; FPKM "0.6286533931"; frac "0.116812"; conf_lo "0.356981"; conf_hi "0.900326"; cov "3.281426";
Chr4	Cufflinks	exon	15481125	15481349	179	+	.	gene_id "CUFF.11988"; transcript_id "CUFF.11988.3"; exon_number "6"; FPKM "0.6286533931"; frac "0.116812"; conf_lo "0.356981"; conf_hi "0.900326"; cov "3.281426";
Chr4	Cufflinks	exon	15481533	15481614	179	+	.	gene_id "CUFF.11988"; transcript_id "CUFF.11988.3"; exon_number "7"; FPKM "0.6286533931"; frac "0.116812"; conf_lo "0.356981"; conf_hi "0.900326"; cov "3.281426";
Chr4	Cufflinks	exon	15481703	15481804	179	+	.	gene_id "CUFF.11988"; transcript_id "CUFF.11988.3"; exon_number "8"; FPKM "0.6286533931"; frac "0.116812"; conf_lo "0.356981"; conf_hi "0.900326"; cov "3.281426";
Chr4	Cufflinks	exon	15481901	15482427	179	+	.	gene_id "CUFF.11988"; transcript_id "CUFF.11988.3"; exon_number "9"; FPKM "0.6286533931"; frac "0.116812"; conf_lo "0.356981"; conf_hi "0.900326"; cov "3.281426";
Chr4	Cufflinks	exon	15482517	15482613	179	+	.	gene_id "CUFF.11988"; transcript_id "CUFF.11988.3"; exon_number "10"; FPKM "0.6286533931"; frac "0.116812"; conf_lo "0.356981"; conf_hi "0.900326"; cov "3.281426";
Chr4	Cufflinks	exon	15482707	15482881	179	+	.	gene_id "CUFF.11988"; transcript_id "CUFF.11988.3"; exon_number "11"; FPKM "0.6286533931"; frac "0.116812"; conf_lo "0.356981"; conf_hi "0.900326"; cov "3.281426";
Chr4	Cufflinks	exon	15483070	15483146	179	+	.	gene_id "CUFF.11988"; transcript_id "CUFF.11988.3"; exon_number "12"; FPKM "0.6286533931"; frac "0.116812"; conf_lo "0.356981"; conf_hi "0.900326"; cov "3.281426";
Chr4	Cufflinks	exon	15483283	15483600	179	+	.	gene_id "CUFF.11988"; transcript_id "CUFF.11988.3"; exon_number "13"; FPKM "0.6286533931"; frac "0.116812"; conf_lo "0.356981"; conf_hi "0.900326"; cov "3.281426";
Chr4	Cufflinks	exon	15483688	15483737	179	+	.	gene_id "CUFF.11988"; transcript_id "CUFF.11988.3"; exon_number "14"; FPKM "0.6286533931"; frac "0.116812"; conf_lo "0.356981"; conf_hi "0.900326"; cov "3.281426";
Chr4	Cufflinks	exon	15483862	15483975	179	+	.	gene_id "CUFF.11988"; transcript_id "CUFF.11988.3"; exon_number "15"; FPKM "0.6286533931"; frac "0.116812"; conf_lo "0.356981"; conf_hi "0.900326"; cov "3.281426";
Chr4	Cufflinks	exon	15484140	15484207	179	+	.	gene_id "CUFF.11988"; transcript_id "CUFF.11988.3"; exon_number "16"; FPKM "0.6286533931"; frac "0.116812"; conf_lo "0.356981"; conf_hi "0.900326"; cov "3.281426";
Chr4	Cufflinks	exon	15484284	15485543	179	+	.	gene_id "CUFF.11988"; transcript_id "CUFF.11988.3"; exon_number "17"; FPKM "0.6286533931"; frac "0.116812"; conf_lo "0.356981"; conf_hi "0.900326"; cov "3.281426";
Chr4	Cufflinks	transcript	15479524	15485353	194	+	.	gene_id "CUFF.11988"; transcript_id "AT4G32010.1"; FPKM "0.6841984059"; frac "0.116040"; conf_lo "0.354145"; conf_hi "1.014252"; cov "3.571358"; full_read_support "yes";
Chr4	Cufflinks	exon	15479524	15479812	194	+	.	gene_id "CUFF.11988"; transcript_id "AT4G32010.1"; exon_number "1"; FPKM "0.6841984059"; frac "0.116040"; conf_lo "0.354145"; conf_hi "1.014252"; cov "3.571358";
Chr4	Cufflinks	exon	15480174	15480234	194	+	.	gene_id "CUFF.11988"; transcript_id "AT4G32010.1"; exon_number "2"; FPKM "0.6841984059"; frac "0.116040"; conf_lo "0.354145"; conf_hi "1.014252"; cov "3.571358";
Chr4	Cufflinks	exon	15480642	15480788	194	+	.	gene_id "CUFF.11988"; transcript_id "AT4G32010.1"; exon_number "3"; FPKM "0.6841984059"; frac "0.116040"; conf_lo "0.354145"; conf_hi "1.014252"; cov "3.571358";
Chr4	Cufflinks	exon	15480982	15481047	194	+	.	gene_id "CUFF.11988"; transcript_id "AT4G32010.1"; exon_number "4"; FPKM "0.6841984059"; frac "0.116040"; conf_lo "0.354145"; conf_hi "1.014252"; cov "3.571358";
Chr4	Cufflinks	exon	15481125	15481349	194	+	.	gene_id "CUFF.11988"; transcript_id "AT4G32010.1"; exon_number "5"; FPKM "0.6841984059"; frac "0.116040"; conf_lo "0.354145"; conf_hi "1.014252"; cov "3.571358";
Chr4	Cufflinks	exon	15481533	15481614	194	+	.	gene_id "CUFF.11988"; transcript_id "AT4G32010.1"; exon_number "6"; FPKM "0.6841984059"; frac "0.116040"; conf_lo "0.354145"; conf_hi "1.014252"; cov "3.571358";
Chr4	Cufflinks	exon	15481703	15481804	194	+	.	gene_id "CUFF.11988"; transcript_id "AT4G32010.1"; exon_number "7"; FPKM "0.6841984059"; frac "0.116040"; conf_lo "0.354145"; conf_hi "1.014252"; cov "3.571358";
Chr4	Cufflinks	exon	15481901	15482427	194	+	.	gene_id "CUFF.11988"; transcript_id "AT4G32010.1"; exon_number "8"; FPKM "0.6841984059"; frac "0.116040"; conf_lo "0.354145"; conf_hi "1.014252"; cov "3.571358";
Chr4	Cufflinks	exon	15482517	15482613	194	+	.	gene_id "CUFF.11988"; transcript_id "AT4G32010.1"; exon_number "9"; FPKM "0.6841984059"; frac "0.116040"; conf_lo "0.354145"; conf_hi "1.014252"; cov "3.571358";
Chr4	Cufflinks	exon	15482707	15482881	194	+	.	gene_id "CUFF.11988"; transcript_id "AT4G32010.1"; exon_number "10"; FPKM "0.6841984059"; frac "0.116040"; conf_lo "0.354145"; conf_hi "1.014252"; cov "3.571358";
Chr4	Cufflinks	exon	15483070	15483146	194	+	.	gene_id "CUFF.11988"; transcript_id "AT4G32010.1"; exon_number "11"; FPKM "0.6841984059"; frac "0.116040"; conf_lo "0.354145"; conf_hi "1.014252"; cov "3.571358";
Chr4	Cufflinks	exon	15483283	15483600	194	+	.	gene_id "CUFF.11988"; transcript_id "AT4G32010.1"; exon_number "12"; FPKM "0.6841984059"; frac "0.116040"; conf_lo "0.354145"; conf_hi "1.014252"; cov "3.571358";
Chr4	Cufflinks	exon	15483688	15483737	194	+	.	gene_id "CUFF.11988"; transcript_id "AT4G32010.1"; exon_number "13"; FPKM "0.6841984059"; frac "0.116040"; conf_lo "0.354145"; conf_hi "1.014252"; cov "3.571358";
Chr4	Cufflinks	exon	15483862	15483975	194	+	.	gene_id "CUFF.11988"; transcript_id "AT4G32010.1"; exon_number "14"; FPKM "0.6841984059"; frac "0.116040"; conf_lo "0.354145"; conf_hi "1.014252"; cov "3.571358";
Chr4	Cufflinks	exon	15484140	15484207	194	+	.	gene_id "CUFF.11988"; transcript_id "AT4G32010.1"; exon_number "15"; FPKM "0.6841984059"; frac "0.116040"; conf_lo "0.354145"; conf_hi "1.014252"; cov "3.571358";
Chr4	Cufflinks	exon	15484284	15485353	194	+	.	gene_id "CUFF.11988"; transcript_id "AT4G32010.1"; exon_number "16"; FPKM "0.6841984059"; frac "0.116040"; conf_lo "0.354145"; conf_hi "1.014252"; cov "3.571358";
Chr4	Cufflinks	transcript	15487944	15489450	1000	+	.	gene_id "AT4G32020"; transcript_id "AT4G32020.1"; FPKM "34.0421912582"; frac "1.000000"; conf_lo "31.188230"; conf_hi "36.896152"; cov "177.591574"; full_read_support "yes";
Chr4	Cufflinks	exon	15487944	15489450	1000	+	.	gene_id "AT4G32020"; transcript_id "AT4G32020.1"; exon_number "1"; FPKM "34.0421912582"; frac "1.000000"; conf_lo "31.188230"; conf_hi "36.896152"; cov "177.591574";
Chr4	Cufflinks	transcript	15490740	15493423	1000	+	.	gene_id "CUFF.11989"; transcript_id "AT4G32030.1"; FPKM "11.1516187171"; frac "0.187560"; conf_lo "9.558591"; conf_hi "12.744647"; cov "58.157972"; full_read_support "yes";
Chr4	Cufflinks	exon	15490740	15491286	1000	+	.	gene_id "CUFF.11989"; transcript_id "AT4G32030.1"; exon_number "1"; FPKM "11.1516187171"; frac "0.187560"; conf_lo "9.558591"; conf_hi "12.744647"; cov "58.157972";
Chr4	Cufflinks	exon	15492353	15492409	1000	+	.	gene_id "CUFF.11989"; transcript_id "AT4G32030.1"; exon_number "2"; FPKM "11.1516187171"; frac "0.187560"; conf_lo "9.558591"; conf_hi "12.744647"; cov "58.157972";
Chr4	Cufflinks	exon	15492505	15492567	1000	+	.	gene_id "CUFF.11989"; transcript_id "AT4G32030.1"; exon_number "3"; FPKM "11.1516187171"; frac "0.187560"; conf_lo "9.558591"; conf_hi "12.744647"; cov "58.157972";
Chr4	Cufflinks	exon	15492647	15492715	1000	+	.	gene_id "CUFF.11989"; transcript_id "AT4G32030.1"; exon_number "4"; FPKM "11.1516187171"; frac "0.187560"; conf_lo "9.558591"; conf_hi "12.744647"; cov "58.157972";
Chr4	Cufflinks	exon	15492819	15493423	1000	+	.	gene_id "CUFF.11989"; transcript_id "AT4G32030.1"; exon_number "5"; FPKM "11.1516187171"; frac "0.187560"; conf_lo "9.558591"; conf_hi "12.744647"; cov "58.157972";
Chr4	Cufflinks	transcript	15490740	15493336	1	+	.	gene_id "CUFF.11989"; transcript_id "AT4G32030.2"; FPKM "0.0000000000"; frac "0.000000"; conf_lo "0.000000"; conf_hi "0.094050"; cov "0.000000"; full_read_support "yes";
Chr4	Cufflinks	exon	15490740	15491286	1	+	.	gene_id "CUFF.11989"; transcript_id "AT4G32030.2"; exon_number "1"; FPKM "0.0000000000"; frac "0.000000"; conf_lo "0.000000"; conf_hi "0.094050"; cov "0.000000";
Chr4	Cufflinks	exon	15492353	15492409	1	+	.	gene_id "CUFF.11989"; transcript_id "AT4G32030.2"; exon_number "2"; FPKM "0.0000000000"; frac "0.000000"; conf_lo "0.000000"; conf_hi "0.094050"; cov "0.000000";
Chr4	Cufflinks	exon	15492505	15493336	1	+	.	gene_id "CUFF.11989"; transcript_id "AT4G32030.2"; exon_number "3"; FPKM "0.0000000000"; frac "0.000000"; conf_lo "0.000000"; conf_hi "0.094050"; cov "0.000000";
Chr4	Cufflinks	transcript	15707481	15713662	273	+	.	gene_id "CUFF.11989"; transcript_id "AT4G32551.2"; FPKM "3.0449506677"; frac "0.153705"; conf_lo "2.483507"; conf_hi "3.606394"; cov "15.880040"; full_read_support "yes";
Chr4	Cufflinks	exon	15707481	15707894	273	+	.	gene_id "CUFF.11989"; transcript_id "AT4G32551.2"; exon_number "1"; FPKM "3.0449506677"; frac "0.153705"; conf_lo "2.483507"; conf_hi "3.606394"; cov "15.880040";
Chr4	Cufflinks	exon	15708640	15708737	273	+	.	gene_id "CUFF.11989"; transcript_id "AT4G32551.2"; exon_number "2"; FPKM "3.0449506677"; frac "0.153705"; conf_lo "2.483507"; conf_hi "3.606394"; cov "15.880040";
Chr4	Cufflinks	exon	15708853	15708962	273	+	.	gene_id "CUFF.11989"; transcript_id "AT4G32551.2"; exon_number "3"; FPKM "3.0449506677"; frac "0.153705"; conf_lo "2.483507"; conf_hi "3.606394"; cov "15.880040";
Chr4	Cufflinks	exon	15709258	15709743	273	+	.	gene_id "CUFF.11989"; transcript_id "AT4G32551.2"; exon_number "4"; FPKM "3.0449506677"; frac "0.153705"; conf_lo "2.483507"; conf_hi "3.606394"; cov "15.880040";
Chr4	Cufflinks	exon	15709841	15709926	273	+	.	gene_id "CUFF.11989"; transcript_id "AT4G32551.2"; exon_number "5"; FPKM "3.0449506677"; frac "0.153705"; conf_lo "2.483507"; conf_hi "3.606394"; cov "15.880040";
Chr4	Cufflinks	exon	15710067	15710145	273	+	.	gene_id "CUFF.11989"; transcript_id "AT4G32551.2"; exon_number "6"; FPKM "3.0449506677"; frac "0.153705"; conf_lo "2.483507"; conf_hi "3.606394"; cov "15.880040";
Chr4	Cufflinks	exon	15710237	15710476	273	+	.	gene_id "CUFF.11989"; transcript_id "AT4G32551.2"; exon_number "7"; FPKM "3.0449506677"; frac "0.153705"; conf_lo "2.483507"; conf_hi "3.606394"; cov "15.880040";
Chr4	Cufflinks	exon	15710569	15710877	273	+	.	gene_id "CUFF.11989"; transcript_id "AT4G32551.2"; exon_number "8"; FPKM "3.0449506677"; frac "0.153705"; conf_lo "2.483507"; conf_hi "3.606394"; cov "15.880040";
Chr4	Cufflinks	exon	15711066	15711287	273	+	.	gene_id "CUFF.11989"; transcript_id "AT4G32551.2"; exon_number "9"; FPKM "3.0449506677"; frac "0.153705"; conf_lo "2.483507"; conf_hi "3.606394"; cov "15.880040";
Chr4	Cufflinks	exon	15711407	15711652	273	+	.	gene_id "CUFF.11989"; transcript_id "AT4G32551.2"; exon_number "10"; FPKM "3.0449506677"; frac "0.153705"; conf_lo "2.483507"; conf_hi "3.606394"; cov "15.880040";
Chr4	Cufflinks	exon	15711741	15711858	273	+	.	gene_id "CUFF.11989"; transcript_id "AT4G32551.2"; exon_number "11"; FPKM "3.0449506677"; frac "0.153705"; conf_lo "2.483507"; conf_hi "3.606394"; cov "15.880040";
Chr4	Cufflinks	exon	15711965	15712074	273	+	.	gene_id "CUFF.11989"; transcript_id "AT4G32551.2"; exon_number "12"; FPKM "3.0449506677"; frac "0.153705"; conf_lo "2.483507"; conf_hi "3.606394"; cov "15.880040";
Chr4	Cufflinks	exon	15712150	15712299	273	+	.	gene_id "CUFF.11989"; transcript_id "AT4G32551.2"; exon_number "13"; FPKM "3.0449506677"; frac "0.153705"; conf_lo "2.483507"; conf_hi "3.606394"; cov "15.880040";
Chr4	Cufflinks	exon	15712403	15712558	273	+	.	gene_id "CUFF.11989"; transcript_id "AT4G32551.2"; exon_number "14"; FPKM "3.0449506677"; frac "0.153705"; conf_lo "2.483507"; conf_hi "3.606394"; cov "15.880040";
Chr4	Cufflinks	exon	15712655	15712771	273	+	.	gene_id "CUFF.11989"; transcript_id "AT4G32551.2"; exon_number "15"; FPKM "3.0449506677"; frac "0.153705"; conf_lo "2.483507"; conf_hi "3.606394"; cov "15.880040";
Chr4	Cufflinks	exon	15712908	15713114	273	+	.	gene_id "CUFF.11989"; transcript_id "AT4G32551.2"; exon_number "16"; FPKM "3.0449506677"; frac "0.153705"; conf_lo "2.483507"; conf_hi "3.606394"; cov "15.880040";
Chr4	Cufflinks	exon	15713216	15713662	273	+	.	gene_id "CUFF.11989"; transcript_id "AT4G32551.2"; exon_number "17"; FPKM "3.0449506677"; frac "0.153705"; conf_lo "2.483507"; conf_hi "3.606394"; cov "15.880040";
Chr4	Cufflinks	transcript	15707510	15713579	860	+	.	gene_id "CUFF.11989"; transcript_id "AT4G32551.1"; FPKM "9.5994908207"; frac "0.452171"; conf_lo "8.614945"; conf_hi "10.584037"; cov "50.063308"; full_read_support "yes";
Chr4	Cufflinks	exon	15707510	15707894	860	+	.	gene_id "CUFF.11989"; transcript_id "AT4G32551.1"; exon_number "1"; FPKM "9.5994908207"; frac "0.452171"; conf_lo "8.614945"; conf_hi "10.584037"; cov "50.063308";
Chr4	Cufflinks	exon	15708640	15708737	860	+	.	gene_id "CUFF.11989"; transcript_id "AT4G32551.1"; exon_number "2"; FPKM "9.5994908207"; frac "0.452171"; conf_lo "8.614945"; conf_hi "10.584037"; cov "50.063308";
Chr4	Cufflinks	exon	15708853	15708962	860	+	.	gene_id "CUFF.11989"; transcript_id "AT4G32551.1"; exon_number "3"; FPKM "9.5994908207"; frac "0.452171"; conf_lo "8.614945"; conf_hi "10.584037"; cov "50.063308";
Chr4	Cufflinks	exon	15709258	15709743	860	+	.	gene_id "CUFF.11989"; transcript_id "AT4G32551.1"; exon_number "4"; FPKM "9.5994908207"; frac "0.452171"; conf_lo "8.614945"; conf_hi "10.584037"; cov "50.063308";
Chr4	Cufflinks	exon	15709841	15709926	860	+	.	gene_id "CUFF.11989"; transcript_id "AT4G32551.1"; exon_number "5"; FPKM "9.5994908207"; frac "0.452171"; conf_lo "8.614945"; conf_hi "10.584037"; cov "50.063308";
Chr4	Cufflinks	exon	15710067	15710145	860	+	.	gene_id "CUFF.11989"; transcript_id "AT4G32551.1"; exon_number "6"; FPKM "9.5994908207"; frac "0.452171"; conf_lo "8.614945"; conf_hi "10.584037"; cov "50.063308";
Chr4	Cufflinks	exon	15710237	15710312	860	+	.	gene_id "CUFF.11989"; transcript_id "AT4G32551.1"; exon_number "7"; FPKM "9.5994908207"; frac "0.452171"; conf_lo "8.614945"; conf_hi "10.584037"; cov "50.063308";
Chr4	Cufflinks	exon	15710427	15710476	860	+	.	gene_id "CUFF.11989"; transcript_id "AT4G32551.1"; exon_number "8"; FPKM "9.5994908207"; frac "0.452171"; conf_lo "8.614945"; conf_hi "10.584037"; cov "50.063308";
Chr4	Cufflinks	exon	15710569	15710877	860	+	.	gene_id "CUFF.11989"; transcript_id "AT4G32551.1"; exon_number "9"; FPKM "9.5994908207"; frac "0.452171"; conf_lo "8.614945"; conf_hi "10.584037"; cov "50.063308";
Chr4	Cufflinks	exon	15711066	15711287	860	+	.	gene_id "CUFF.11989"; transcript_id "AT4G32551.1"; exon_number "10"; FPKM "9.5994908207"; frac "0.452171"; conf_lo "8.614945"; conf_hi "10.584037"; cov "50.063308";
Chr4	Cufflinks	exon	15711407	15711652	860	+	.	gene_id "CUFF.11989"; transcript_id "AT4G32551.1"; exon_number "11"; FPKM "9.5994908207"; frac "0.452171"; conf_lo "8.614945"; conf_hi "10.584037"; cov "50.063308";
Chr4	Cufflinks	exon	15711741	15711858	860	+	.	gene_id "CUFF.11989"; transcript_id "AT4G32551.1"; exon_number "12"; FPKM "9.5994908207"; frac "0.452171"; conf_lo "8.614945"; conf_hi "10.584037"; cov "50.063308";
Chr4	Cufflinks	exon	15711965	15712074	860	+	.	gene_id "CUFF.11989"; transcript_id "AT4G32551.1"; exon_number "13"; FPKM "9.5994908207"; frac "0.452171"; conf_lo "8.614945"; conf_hi "10.584037"; cov "50.063308";
Chr4	Cufflinks	exon	15712150	15712299	860	+	.	gene_id "CUFF.11989"; transcript_id "AT4G32551.1"; exon_number "14"; FPKM "9.5994908207"; frac "0.452171"; conf_lo "8.614945"; conf_hi "10.584037"; cov "50.063308";
Chr4	Cufflinks	exon	15712403	15712558	860	+	.	gene_id "CUFF.11989"; transcript_id "AT4G32551.1"; exon_number "15"; FPKM "9.5994908207"; frac "0.452171"; conf_lo "8.614945"; conf_hi "10.584037"; cov "50.063308";
Chr4	Cufflinks	exon	15712655	15712771	860	+	.	gene_id "CUFF.11989"; transcript_id "AT4G32551.1"; exon_number "16"; FPKM "9.5994908207"; frac "0.452171"; conf_lo "8.614945"; conf_hi "10.584037"; cov "50.063308";
Chr4	Cufflinks	exon	15712908	15713114	860	+	.	gene_id "CUFF.11989"; transcript_id "AT4G32551.1"; exon_number "17"; FPKM "9.5994908207"; frac "0.452171"; conf_lo "8.614945"; conf_hi "10.584037"; cov "50.063308";
Chr4	Cufflinks	exon	15713216	15713579	860	+	.	gene_id "CUFF.11989"; transcript_id "AT4G32551.1"; exon_number "18"; FPKM "9.5994908207"; frac "0.452171"; conf_lo "8.614945"; conf_hi "10.584037"; cov "50.063308";
Chr4	Cufflinks	transcript	15713736	15716256	1	+	.	gene_id "CUFF.11989"; transcript_id "AT4G32560.3"; FPKM "0.0000000000"; frac "0.000000"; conf_lo "0.000000"; conf_hi "0.109259"; cov "0.000000"; full_read_support "no";
Chr4	Cufflinks	exon	15713736	15713892	1	+	.	gene_id "CUFF.11989"; transcript_id "AT4G32560.3"; exon_number "1"; FPKM "0.0000000000"; frac "0.000000"; conf_lo "0.000000"; conf_hi "0.109259"; cov "0.000000";
Chr4	Cufflinks	exon	15714020	15714124	1	+	.	gene_id "CUFF.11989"; transcript_id "AT4G32560.3"; exon_number "2"; FPKM "0.0000000000"; frac "0.000000"; conf_lo "0.000000"; conf_hi "0.109259"; cov "0.000000";
Chr4	Cufflinks	exon	15714240	15714347	1	+	.	gene_id "CUFF.11989"; transcript_id "AT4G32560.3"; exon_number "3"; FPKM "0.0000000000"; frac "0.000000"; conf_lo "0.000000"; conf_hi "0.109259"; cov "0.000000";
Chr4	Cufflinks	exon	15714423	15714602	1	+	.	gene_id "CUFF.11989"; transcript_id "AT4G32560.3"; exon_number "4"; FPKM "0.0000000000"; frac "0.000000"; conf_lo "0.000000"; conf_hi "0.109259"; cov "0.000000";
Chr4	Cufflinks	exon	15714726	15714805	1	+	.	gene_id "CUFF.11989"; transcript_id "AT4G32560.3"; exon_number "5"; FPKM "0.0000000000"; frac "0.000000"; conf_lo "0.000000"; conf_hi "0.109259"; cov "0.000000";
Chr4	Cufflinks	exon	15715106	15715145	1	+	.	gene_id "CUFF.11989"; transcript_id "AT4G32560.3"; exon_number "6"; FPKM "0.0000000000"; frac "0.000000"; conf_lo "0.000000"; conf_hi "0.109259"; cov "0.000000";
Chr4	Cufflinks	exon	15715256	15715363	1	+	.	gene_id "CUFF.11989"; transcript_id "AT4G32560.3"; exon_number "7"; FPKM "0.0000000000"; frac "0.000000"; conf_lo "0.000000"; conf_hi "0.109259"; cov "0.000000";
Chr4	Cufflinks	exon	15715577	15715657	1	+	.	gene_id "CUFF.11989"; transcript_id "AT4G32560.3"; exon_number "8"; FPKM "0.0000000000"; frac "0.000000"; conf_lo "0.000000"; conf_hi "0.109259"; cov "0.000000";
Chr4	Cufflinks	exon	15715766	15715888	1	+	.	gene_id "CUFF.11989"; transcript_id "AT4G32560.3"; exon_number "9"; FPKM "0.0000000000"; frac "0.000000"; conf_lo "0.000000"; conf_hi "0.109259"; cov "0.000000";
Chr4	Cufflinks	exon	15715973	15716256	1	+	.	gene_id "CUFF.11989"; transcript_id "AT4G32560.3"; exon_number "10"; FPKM "0.0000000000"; frac "0.000000"; conf_lo "0.000000"; conf_hi "0.109259"; cov "0.000000";
Chr4	Cufflinks	transcript	15713848	15716659	1	+	.	gene_id "CUFF.11989"; transcript_id "AT4G32560.2"; FPKM "0.0000000000"; frac "0.000000"; conf_lo "0.000000"; conf_hi "0.120491"; cov "0.000000"; full_read_support "yes";
Chr4	Cufflinks	exon	15713848	15713892	1	+	.	gene_id "CUFF.11989"; transcript_id "AT4G32560.2"; exon_number "1"; FPKM "0.0000000000"; frac "0.000000"; conf_lo "0.000000"; conf_hi "0.120491"; cov "0.000000";
Chr4	Cufflinks	exon	15714020	15714124	1	+	.	gene_id "CUFF.11989"; transcript_id "AT4G32560.2"; exon_number "2"; FPKM "0.0000000000"; frac "0.000000"; conf_lo "0.000000"; conf_hi "0.120491"; cov "0.000000";
Chr4	Cufflinks	exon	15714234	15714347	1	+	.	gene_id "CUFF.11989"; transcript_id "AT4G32560.2"; exon_number "3"; FPKM "0.0000000000"; frac "0.000000"; conf_lo "0.000000"; conf_hi "0.120491"; cov "0.000000";
Chr4	Cufflinks	exon	15714423	15714602	1	+	.	gene_id "CUFF.11989"; transcript_id "AT4G32560.2"; exon_number "4"; FPKM "0.0000000000"; frac "0.000000"; conf_lo "0.000000"; conf_hi "0.120491"; cov "0.000000";
Chr4	Cufflinks	exon	15714726	15714805	1	+	.	gene_id "CUFF.11989"; transcript_id "AT4G32560.2"; exon_number "5"; FPKM "0.0000000000"; frac "0.000000"; conf_lo "0.000000"; conf_hi "0.120491"; cov "0.000000";
Chr4	Cufflinks	exon	15715106	15715145	1	+	.	gene_id "CUFF.11989"; transcript_id "AT4G32560.2"; exon_number "6"; FPKM "0.0000000000"; frac "0.000000"; conf_lo "0.000000"; conf_hi "0.120491"; cov "0.000000";
Chr4	Cufflinks	exon	15715256	15715363	1	+	.	gene_id "CUFF.11989"; transcript_id "AT4G32560.2"; exon_number "7"; FPKM "0.0000000000"; frac "0.000000"; conf_lo "0.000000"; conf_hi "0.120491"; cov "0.000000";
Chr4	Cufflinks	exon	15715577	15715657	1	+	.	gene_id "CUFF.11989"; transcript_id "AT4G32560.2"; exon_number "8"; FPKM "0.0000000000"; frac "0.000000"; conf_lo "0.000000"; conf_hi "0.120491"; cov "0.000000";
Chr4	Cufflinks	exon	15715766	15715888	1	+	.	gene_id "CUFF.11989"; transcript_id "AT4G32560.2"; exon_number "9"; FPKM "0.0000000000"; frac "0.000000"; conf_lo "0.000000"; conf_hi "0.120491"; cov "0.000000";
Chr4	Cufflinks	exon	15715973	15716057	1	+	.	gene_id "CUFF.11989"; transcript_id "AT4G32560.2"; exon_number "10"; FPKM "0.0000000000"; frac "0.000000"; conf_lo "0.000000"; conf_hi "0.120491"; cov "0.000000";
Chr4	Cufflinks	exon	15716453	15716659	1	+	.	gene_id "CUFF.11989"; transcript_id "AT4G32560.2"; exon_number "11"; FPKM "0.0000000000"; frac "0.000000"; conf_lo "0.000000"; conf_hi "0.120491"; cov "0.000000";
Chr4	Cufflinks	transcript	15713848	15716279	1	+	.	gene_id "CUFF.11989"; transcript_id "AT4G32560.1"; FPKM "0.0000000000"; frac "0.000000"; conf_lo "0.000000"; conf_hi "0.118624"; cov "0.000000"; full_read_support "yes";
Chr4	Cufflinks	exon	15713848	15713892	1	+	.	gene_id "CUFF.11989"; transcript_id "AT4G32560.1"; exon_number "1"; FPKM "0.0000000000"; frac "0.000000"; conf_lo "0.000000"; conf_hi "0.118624"; cov "0.000000";
Chr4	Cufflinks	exon	15714020	15714124	1	+	.	gene_id "CUFF.11989"; transcript_id "AT4G32560.1"; exon_number "2"; FPKM "0.0000000000"; frac "0.000000"; conf_lo "0.000000"; conf_hi "0.118624"; cov "0.000000";
Chr4	Cufflinks	exon	15714234	15714347	1	+	.	gene_id "CUFF.11989"; transcript_id "AT4G32560.1"; exon_number "3"; FPKM "0.0000000000"; frac "0.000000"; conf_lo "0.000000"; conf_hi "0.118624"; cov "0.000000";
Chr4	Cufflinks	exon	15714423	15714602	1	+	.	gene_id "CUFF.11989"; transcript_id "AT4G32560.1"; exon_number "4"; FPKM "0.0000000000"; frac "0.000000"; conf_lo "0.000000"; conf_hi "0.118624"; cov "0.000000";
Chr4	Cufflinks	exon	15714726	15714805	1	+	.	gene_id "CUFF.11989"; transcript_id "AT4G32560.1"; exon_number "5"; FPKM "0.0000000000"; frac "0.000000"; conf_lo "0.000000"; conf_hi "0.118624"; cov "0.000000";
Chr4	Cufflinks	exon	15715106	15715145	1	+	.	gene_id "CUFF.11989"; transcript_id "AT4G32560.1"; exon_number "6"; FPKM "0.0000000000"; frac "0.000000"; conf_lo "0.000000"; conf_hi "0.118624"; cov "0.000000";
Chr4	Cufflinks	exon	15715256	15715363	1	+	.	gene_id "CUFF.11989"; transcript_id "AT4G32560.1"; exon_number "7"; FPKM "0.0000000000"; frac "0.000000"; conf_lo "0.000000"; conf_hi "0.118624"; cov "0.000000";
Chr4	Cufflinks	exon	15715577	15715657	1	+	.	gene_id "CUFF.11989"; transcript_id "AT4G32560.1"; exon_number "8"; FPKM "0.0000000000"; frac "0.000000"; conf_lo "0.000000"; conf_hi "0.118624"; cov "0.000000";
Chr4	Cufflinks	exon	15715766	15715888	1	+	.	gene_id "CUFF.11989"; transcript_id "AT4G32560.1"; exon_number "9"; FPKM "0.0000000000"; frac "0.000000"; conf_lo "0.000000"; conf_hi "0.118624"; cov "0.000000";
Chr4	Cufflinks	exon	15715973	15716279	1	+	.	gene_id "CUFF.11989"; transcript_id "AT4G32560.1"; exon_number "10"; FPKM "0.0000000000"; frac "0.000000"; conf_lo "0.000000"; conf_hi "0.118624"; cov "0.000000";
Chr4	Cufflinks	transcript	15716232	15718858	1000	-	.	gene_id "CUFF.11990"; transcript_id "AT4G32570.1"; FPKM "11.2616514951"; frac "0.206565"; conf_lo "9.722213"; conf_hi "12.801090"; cov "58.731816"; full_read_support "yes";
Chr4	Cufflinks	exon	15716232	15716521	1000	-	.	gene_id "CUFF.11990"; transcript_id "AT4G32570.1"; exon_number "1"; FPKM "11.2616514951"; frac "0.206565"; conf_lo "9.722213"; conf_hi "12.801090"; cov "58.731816";
Chr4	Cufflinks	exon	15716731	15716956	1000	-	.	gene_id "CUFF.11990"; transcript_id "AT4G32570.1"; exon_number "2"; FPKM "11.2616514951"; frac "0.206565"; conf_lo "9.722213"; conf_hi "12.801090"; cov "58.731816";
Chr4	Cufflinks	exon	15717069	15717165	1000	-	.	gene_id "CUFF.11990"; transcript_id "AT4G32570.1"; exon_number "3"; FPKM "11.2616514951"; frac "0.206565"; conf_lo "9.722213"; conf_hi "12.801090"; cov "58.731816";
Chr4	Cufflinks	exon	15717244	15717500	1000	-	.	gene_id "CUFF.11990"; transcript_id "AT4G32570.1"; exon_number "4"; FPKM "11.2616514951"; frac "0.206565"; conf_lo "9.722213"; conf_hi "12.801090"; cov "58.731816";
Chr4	Cufflinks	exon	15717593	15717762	1000	-	.	gene_id "CUFF.11990"; transcript_id "AT4G32570.1"; exon_number "5"; FPKM "11.2616514951"; frac "0.206565"; conf_lo "9.722213"; conf_hi "12.801090"; cov "58.731816";
Chr4	Cufflinks	exon	15718456	15718858	1000	-	.	gene_id "CUFF.11990"; transcript_id "AT4G32570.1"; exon_number "6"; FPKM "11.2616514951"; frac "0.206565"; conf_lo "9.722213"; conf_hi "12.801090"; cov "58.731816";
Chr4	Cufflinks	transcript	15494065	15496356	1000	+	.	gene_id "CUFF.11991"; transcript_id "AT4G32040.1"; FPKM "6.5505943619"; frac "0.634534"; conf_lo "5.335002"; conf_hi "7.766187"; cov "34.186884"; full_read_support "yes";
Chr4	Cufflinks	exon	15494065	15494669	1000	+	.	gene_id "CUFF.11991"; transcript_id "AT4G32040.1"; exon_number "1"; FPKM "6.5505943619"; frac "0.634534"; conf_lo "5.335002"; conf_hi "7.766187"; cov "34.186884";
Chr4	Cufflinks	exon	15495054	15495174	1000	+	.	gene_id "CUFF.11991"; transcript_id "AT4G32040.1"; exon_number "2"; FPKM "6.5505943619"; frac "0.634534"; conf_lo "5.335002"; conf_hi "7.766187"; cov "34.186884";
Chr4	Cufflinks	exon	15495267	15495466	1000	+	.	gene_id "CUFF.11991"; transcript_id "AT4G32040.1"; exon_number "3"; FPKM "6.5505943619"; frac "0.634534"; conf_lo "5.335002"; conf_hi "7.766187"; cov "34.186884";
Chr4	Cufflinks	exon	15495556	15495687	1000	+	.	gene_id "CUFF.11991"; transcript_id "AT4G32040.1"; exon_number "4"; FPKM "6.5505943619"; frac "0.634534"; conf_lo "5.335002"; conf_hi "7.766187"; cov "34.186884";
Chr4	Cufflinks	exon	15495769	15495908	1000	+	.	gene_id "CUFF.11991"; transcript_id "AT4G32040.1"; exon_number "5"; FPKM "6.5505943619"; frac "0.634534"; conf_lo "5.335002"; conf_hi "7.766187"; cov "34.186884";
Chr4	Cufflinks	exon	15495994	15496356	1000	+	.	gene_id "CUFF.11991"; transcript_id "AT4G32040.1"; exon_number "6"; FPKM "6.5505943619"; frac "0.634534"; conf_lo "5.335002"; conf_hi "7.766187"; cov "34.186884";
Chr4	Cufflinks	transcript	15494065	15496356	374	+	.	gene_id "CUFF.11991"; transcript_id "CUFF.11991.2"; FPKM "2.4509877017"; frac "0.252409"; conf_lo "1.644474"; conf_hi "3.257501"; cov "12.791455"; full_read_support "yes";
Chr4	Cufflinks	exon	15494065	15494669	374	+	.	gene_id "CUFF.11991"; transcript_id "CUFF.11991.2"; exon_number "1"; FPKM "2.4509877017"; frac "0.252409"; conf_lo "1.644474"; conf_hi "3.257501"; cov "12.791455";
Chr4	Cufflinks	exon	15495054	15495174	374	+	.	gene_id "CUFF.11991"; transcript_id "CUFF.11991.2"; exon_number "2"; FPKM "2.4509877017"; frac "0.252409"; conf_lo "1.644474"; conf_hi "3.257501"; cov "12.791455";
Chr4	Cufflinks	exon	15495267	15495466	374	+	.	gene_id "CUFF.11991"; transcript_id "CUFF.11991.2"; exon_number "3"; FPKM "2.4509877017"; frac "0.252409"; conf_lo "1.644474"; conf_hi "3.257501"; cov "12.791455";
Chr4	Cufflinks	exon	15495556	15495687	374	+	.	gene_id "CUFF.11991"; transcript_id "CUFF.11991.2"; exon_number "4"; FPKM "2.4509877017"; frac "0.252409"; conf_lo "1.644474"; conf_hi "3.257501"; cov "12.791455";
Chr4	Cufflinks	exon	15495769	15496356	374	+	.	gene_id "CUFF.11991"; transcript_id "CUFF.11991.2"; exon_number "5"; FPKM "2.4509877017"; frac "0.252409"; conf_lo "1.644474"; conf_hi "3.257501"; cov "12.791455";
Chr4	Cufflinks	transcript	15494065	15496356	166	+	.	gene_id "CUFF.11991"; transcript_id "CUFF.11991.3"; FPKM "1.0924805152"; frac "0.113057"; conf_lo "0.539190"; conf_hi "1.645771"; cov "5.701544"; full_read_support "yes";
Chr4	Cufflinks	exon	15494065	15494669	166	+	.	gene_id "CUFF.11991"; transcript_id "CUFF.11991.3"; exon_number "1"; FPKM "1.0924805152"; frac "0.113057"; conf_lo "0.539190"; conf_hi "1.645771"; cov "5.701544";
Chr4	Cufflinks	exon	15495054	15495466	166	+	.	gene_id "CUFF.11991"; transcript_id "CUFF.11991.3"; exon_number "2"; FPKM "1.0924805152"; frac "0.113057"; conf_lo "0.539190"; conf_hi "1.645771"; cov "5.701544";
Chr4	Cufflinks	exon	15495556	15495687	166	+	.	gene_id "CUFF.11991"; transcript_id "CUFF.11991.3"; exon_number "3"; FPKM "1.0924805152"; frac "0.113057"; conf_lo "0.539190"; conf_hi "1.645771"; cov "5.701544";
Chr4	Cufflinks	exon	15495769	15495908	166	+	.	gene_id "CUFF.11991"; transcript_id "CUFF.11991.3"; exon_number "4"; FPKM "1.0924805152"; frac "0.113057"; conf_lo "0.539190"; conf_hi "1.645771"; cov "5.701544";
Chr4	Cufflinks	exon	15495994	15496356	166	+	.	gene_id "CUFF.11991"; transcript_id "CUFF.11991.3"; exon_number "5"; FPKM "1.0924805152"; frac "0.113057"; conf_lo "0.539190"; conf_hi "1.645771"; cov "5.701544";
Chr4	Cufflinks	transcript	15503684	15507249	1000	-	.	gene_id "CUFF.11992"; transcript_id "CUFF.11992.1"; FPKM "4.1453869110"; frac "0.892328"; conf_lo "3.528134"; conf_hi "4.762640"; cov "21.622719"; full_read_support "yes";
Chr4	Cufflinks	exon	15503684	15504277	1000	-	.	gene_id "CUFF.11992"; transcript_id "CUFF.11992.1"; exon_number "1"; FPKM "4.1453869110"; frac "0.892328"; conf_lo "3.528134"; conf_hi "4.762640"; cov "21.622719";
Chr4	Cufflinks	exon	15504600	15504825	1000	-	.	gene_id "CUFF.11992"; transcript_id "CUFF.11992.1"; exon_number "2"; FPKM "4.1453869110"; frac "0.892328"; conf_lo "3.528134"; conf_hi "4.762640"; cov "21.622719";
Chr4	Cufflinks	exon	15504913	15507249	1000	-	.	gene_id "CUFF.11992"; transcript_id "CUFF.11992.1"; exon_number "3"; FPKM "4.1453869110"; frac "0.892328"; conf_lo "3.528134"; conf_hi "4.762640"; cov "21.622719";
Chr4	Cufflinks	transcript	15503684	15507249	117	-	.	gene_id "CUFF.11992"; transcript_id "CUFF.11992.2"; FPKM "0.4858324846"; frac "0.107672"; conf_lo "0.237821"; conf_hi "0.733844"; cov "2.534147"; full_read_support "yes";
Chr4	Cufflinks	exon	15503684	15504277	117	-	.	gene_id "CUFF.11992"; transcript_id "CUFF.11992.2"; exon_number "1"; FPKM "0.4858324846"; frac "0.107672"; conf_lo "0.237821"; conf_hi "0.733844"; cov "2.534147";
Chr4	Cufflinks	exon	15504600	15507249	117	-	.	gene_id "CUFF.11992"; transcript_id "CUFF.11992.2"; exon_number "2"; FPKM "0.4858324846"; frac "0.107672"; conf_lo "0.237821"; conf_hi "0.733844"; cov "2.534147";
Chr4	Cufflinks	transcript	15504662	15507176	1	-	.	gene_id "CUFF.11992"; transcript_id "AT4G32070.1"; FPKM "0.0000000000"; frac "0.000000"; conf_lo "0.000000"; conf_hi "0.049934"; cov "0.000000"; full_read_support "yes";
Chr4	Cufflinks	exon	15504662	15507176	1	-	.	gene_id "CUFF.11992"; transcript_id "AT4G32070.1"; exon_number "1"; FPKM "0.0000000000"; frac "0.000000"; conf_lo "0.000000"; conf_hi "0.049934"; cov "0.000000";
Chr4	Cufflinks	transcript	15508231	15509111	1	-	.	gene_id "AT4G32080"; transcript_id "AT4G32080.2"; FPKM "0.0000000000"; frac "0.000000"; conf_lo "0.000000"; conf_hi "0.000000"; cov "0.000000"; full_read_support "no";
Chr4	Cufflinks	exon	15508231	15508755	1	-	.	gene_id "AT4G32080"; transcript_id "AT4G32080.2"; exon_number "1"; FPKM "0.0000000000"; frac "0.000000"; conf_lo "0.000000"; conf_hi "0.000000"; cov "0.000000";
Chr4	Cufflinks	exon	15508883	15509111	1	-	.	gene_id "AT4G32080"; transcript_id "AT4G32080.2"; exon_number "2"; FPKM "0.0000000000"; frac "0.000000"; conf_lo "0.000000"; conf_hi "0.000000"; cov "0.000000";
Chr4	Cufflinks	transcript	15508231	15509111	1	-	.	gene_id "AT4G32080"; transcript_id "AT4G32080.1"; FPKM "0.0000000000"; frac "0.000000"; conf_lo "0.000000"; conf_hi "0.000000"; cov "0.000000"; full_read_support "no";
Chr4	Cufflinks	exon	15508231	15509111	1	-	.	gene_id "AT4G32080"; transcript_id "AT4G32080.1"; exon_number "1"; FPKM "0.0000000000"; frac "0.000000"; conf_lo "0.000000"; conf_hi "0.000000"; cov "0.000000";
Chr4	Cufflinks	transcript	15509990	15510820	1	-	.	gene_id "AT4G32090"; transcript_id "AT4G32090.1"; FPKM "0.0000000000"; frac "0.000000"; conf_lo "0.000000"; conf_hi "0.000000"; cov "0.000000"; full_read_support "no";
Chr4	Cufflinks	exon	15509990	15510306	1	-	.	gene_id "AT4G32090"; transcript_id "AT4G32090.1"; exon_number "1"; FPKM "0.0000000000"; frac "0.000000"; conf_lo "0.000000"; conf_hi "0.000000"; cov "0.000000";
Chr4	Cufflinks	exon	15510763	15510820	1	-	.	gene_id "AT4G32090"; transcript_id "AT4G32090.1"; exon_number "2"; FPKM "0.0000000000"; frac "0.000000"; conf_lo "0.000000"; conf_hi "0.000000"; cov "0.000000";
Chr4	Cufflinks	transcript	15511757	15512218	1	-	.	gene_id "AT4G32100"; transcript_id "AT4G32100.1"; FPKM "0.0000000000"; frac "0.000000"; conf_lo "0.000000"; conf_hi "0.000000"; cov "0.000000"; full_read_support "no";
Chr4	Cufflinks	exon	15511757	15512064	1	-	.	gene_id "AT4G32100"; transcript_id "AT4G32100.1"; exon_number "1"; FPKM "0.0000000000"; frac "0.000000"; conf_lo "0.000000"; conf_hi "0.000000"; cov "0.000000";
Chr4	Cufflinks	exon	15512158	15512218	1	-	.	gene_id "AT4G32100"; transcript_id "AT4G32100.1"; exon_number "2"; FPKM "0.0000000000"; frac "0.000000"; conf_lo "0.000000"; conf_hi "0.000000"; cov "0.000000";
Chr4	Cufflinks	transcript	15513220	15514087	1	-	.	gene_id "AT4G32105"; transcript_id "AT4G32105.1"; FPKM "0.0000000000"; frac "0.000000"; conf_lo "0.000000"; conf_hi "0.000000"; cov "0.000000"; full_read_support "no";
Chr4	Cufflinks	exon	15513220	15513655	1	-	.	gene_id "AT4G32105"; transcript_id "AT4G32105.1"; exon_number "1"; FPKM "0.0000000000"; frac "0.000000"; conf_lo "0.000000"; conf_hi "0.000000"; cov "0.000000";
Chr4	Cufflinks	exon	15513898	15514087	1	-	.	gene_id "AT4G32105"; transcript_id "AT4G32105.1"; exon_number "2"; FPKM "0.0000000000"; frac "0.000000"; conf_lo "0.000000"; conf_hi "0.000000"; cov "0.000000";
Chr4	Cufflinks	transcript	15515649	15516452	1	-	.	gene_id "AT4G32110"; transcript_id "AT4G32110.1"; FPKM "0.0000000000"; frac "0.000000"; conf_lo "0.000000"; conf_hi "0.000000"; cov "0.000000"; full_read_support "no";
Chr4	Cufflinks	exon	15515649	15516082	1	-	.	gene_id "AT4G32110"; transcript_id "AT4G32110.1"; exon_number "1"; FPKM "0.0000000000"; frac "0.000000"; conf_lo "0.000000"; conf_hi "0.000000"; cov "0.000000";
Chr4	Cufflinks	exon	15516348	15516452	1	-	.	gene_id "AT4G32110"; transcript_id "AT4G32110.1"; exon_number "2"; FPKM "0.0000000000"; frac "0.000000"; conf_lo "0.000000"; conf_hi "0.000000"; cov "0.000000";
Chr4	Cufflinks	transcript	15516642	15519855	252	-	.	gene_id "CUFF.11993"; transcript_id "CUFF.11993.1"; FPKM "0.9693008336"; frac "0.225164"; conf_lo "0.507695"; conf_hi "1.430907"; cov "5.061497"; full_read_support "yes";
Chr4	Cufflinks	exon	15516642	15517252	252	-	.	gene_id "CUFF.11993"; transcript_id "CUFF.11993.1"; exon_number "1"; FPKM "0.9693008336"; frac "0.225164"; conf_lo "0.507695"; conf_hi "1.430907"; cov "5.061497";
Chr4	Cufflinks	exon	15517396	15517508	252	-	.	gene_id "CUFF.11993"; transcript_id "CUFF.11993.1"; exon_number "2"; FPKM "0.9693008336"; frac "0.225164"; conf_lo "0.507695"; conf_hi "1.430907"; cov "5.061497";
Chr4	Cufflinks	exon	15517615	15517686	252	-	.	gene_id "CUFF.11993"; transcript_id "CUFF.11993.1"; exon_number "3"; FPKM "0.9693008336"; frac "0.225164"; conf_lo "0.507695"; conf_hi "1.430907"; cov "5.061497";
Chr4	Cufflinks	exon	15517780	15517830	252	-	.	gene_id "CUFF.11993"; transcript_id "CUFF.11993.1"; exon_number "4"; FPKM "0.9693008336"; frac "0.225164"; conf_lo "0.507695"; conf_hi "1.430907"; cov "5.061497";
Chr4	Cufflinks	exon	15517955	15518042	252	-	.	gene_id "CUFF.11993"; transcript_id "CUFF.11993.1"; exon_number "5"; FPKM "0.9693008336"; frac "0.225164"; conf_lo "0.507695"; conf_hi "1.430907"; cov "5.061497";
Chr4	Cufflinks	exon	15518143	15518266	252	-	.	gene_id "CUFF.11993"; transcript_id "CUFF.11993.1"; exon_number "6"; FPKM "0.9693008336"; frac "0.225164"; conf_lo "0.507695"; conf_hi "1.430907"; cov "5.061497";
Chr4	Cufflinks	exon	15518378	15518450	252	-	.	gene_id "CUFF.11993"; transcript_id "CUFF.11993.1"; exon_number "7"; FPKM "0.9693008336"; frac "0.225164"; conf_lo "0.507695"; conf_hi "1.430907"; cov "5.061497";
Chr4	Cufflinks	exon	15518534	15518594	252	-	.	gene_id "CUFF.11993"; transcript_id "CUFF.11993.1"; exon_number "8"; FPKM "0.9693008336"; frac "0.225164"; conf_lo "0.507695"; conf_hi "1.430907"; cov "5.061497";
Chr4	Cufflinks	exon	15518699	15519008	252	-	.	gene_id "CUFF.11993"; transcript_id "CUFF.11993.1"; exon_number "9"; FPKM "0.9693008336"; frac "0.225164"; conf_lo "0.507695"; conf_hi "1.430907"; cov "5.061497";
Chr4	Cufflinks	exon	15519113	15519176	252	-	.	gene_id "CUFF.11993"; transcript_id "CUFF.11993.1"; exon_number "10"; FPKM "0.9693008336"; frac "0.225164"; conf_lo "0.507695"; conf_hi "1.430907"; cov "5.061497";
Chr4	Cufflinks	exon	15519554	15519855	252	-	.	gene_id "CUFF.11993"; transcript_id "CUFF.11993.1"; exon_number "11"; FPKM "0.9693008336"; frac "0.225164"; conf_lo "0.507695"; conf_hi "1.430907"; cov "5.061497";
Chr4	Cufflinks	transcript	15516784	15519855	1000	-	.	gene_id "CUFF.11993"; transcript_id "AT4G32120.1"; FPKM "3.8391545734"; frac "0.774836"; conf_lo "2.974730"; conf_hi "4.703579"; cov "20.047304"; full_read_support "yes";
Chr4	Cufflinks	exon	15516784	15517252	1000	-	.	gene_id "CUFF.11993"; transcript_id "AT4G32120.1"; exon_number "1"; FPKM "3.8391545734"; frac "0.774836"; conf_lo "2.974730"; conf_hi "4.703579"; cov "20.047304";
Chr4	Cufflinks	exon	15517396	15517508	1000	-	.	gene_id "CUFF.11993"; transcript_id "AT4G32120.1"; exon_number "2"; FPKM "3.8391545734"; frac "0.774836"; conf_lo "2.974730"; conf_hi "4.703579"; cov "20.047304";
Chr4	Cufflinks	exon	15517615	15517686	1000	-	.	gene_id "CUFF.11993"; transcript_id "AT4G32120.1"; exon_number "3"; FPKM "3.8391545734"; frac "0.774836"; conf_lo "2.974730"; conf_hi "4.703579"; cov "20.047304";
Chr4	Cufflinks	exon	15517780	15517830	1000	-	.	gene_id "CUFF.11993"; transcript_id "AT4G32120.1"; exon_number "4"; FPKM "3.8391545734"; frac "0.774836"; conf_lo "2.974730"; conf_hi "4.703579"; cov "20.047304";
Chr4	Cufflinks	exon	15517955	15518042	1000	-	.	gene_id "CUFF.11993"; transcript_id "AT4G32120.1"; exon_number "5"; FPKM "3.8391545734"; frac "0.774836"; conf_lo "2.974730"; conf_hi "4.703579"; cov "20.047304";
Chr4	Cufflinks	exon	15518143	15518266	1000	-	.	gene_id "CUFF.11993"; transcript_id "AT4G32120.1"; exon_number "6"; FPKM "3.8391545734"; frac "0.774836"; conf_lo "2.974730"; conf_hi "4.703579"; cov "20.047304";
Chr4	Cufflinks	exon	15518378	15518450	1000	-	.	gene_id "CUFF.11993"; transcript_id "AT4G32120.1"; exon_number "7"; FPKM "3.8391545734"; frac "0.774836"; conf_lo "2.974730"; conf_hi "4.703579"; cov "20.047304";
Chr4	Cufflinks	exon	15518534	15518594	1000	-	.	gene_id "CUFF.11993"; transcript_id "AT4G32120.1"; exon_number "8"; FPKM "3.8391545734"; frac "0.774836"; conf_lo "2.974730"; conf_hi "4.703579"; cov "20.047304";
Chr4	Cufflinks	exon	15518699	15518883	1000	-	.	gene_id "CUFF.11993"; transcript_id "AT4G32120.1"; exon_number "9"; FPKM "3.8391545734"; frac "0.774836"; conf_lo "2.974730"; conf_hi "4.703579"; cov "20.047304";
Chr4	Cufflinks	exon	15518959	15519008	1000	-	.	gene_id "CUFF.11993"; transcript_id "AT4G32120.1"; exon_number "10"; FPKM "3.8391545734"; frac "0.774836"; conf_lo "2.974730"; conf_hi "4.703579"; cov "20.047304";
Chr4	Cufflinks	exon	15519113	15519176	1000	-	.	gene_id "CUFF.11993"; transcript_id "AT4G32120.1"; exon_number "11"; FPKM "3.8391545734"; frac "0.774836"; conf_lo "2.974730"; conf_hi "4.703579"; cov "20.047304";
Chr4	Cufflinks	exon	15519554	15519855	1000	-	.	gene_id "CUFF.11993"; transcript_id "AT4G32120.1"; exon_number "12"; FPKM "3.8391545734"; frac "0.774836"; conf_lo "2.974730"; conf_hi "4.703579"; cov "20.047304";
Chr4	Cufflinks	transcript	15520031	15522593	1000	-	.	gene_id "CUFF.11994"; transcript_id "AT4G32130.1"; FPKM "18.2544933061"; frac "1.000000"; conf_lo "15.853026"; conf_hi "20.655961"; cov "95.287946"; full_read_support "yes";
Chr4	Cufflinks	exon	15520031	15520430	1000	-	.	gene_id "CUFF.11994"; transcript_id "AT4G32130.1"; exon_number "1"; FPKM "18.2544933061"; frac "1.000000"; conf_lo "15.853026"; conf_hi "20.655961"; cov "95.287946";
Chr4	Cufflinks	exon	15520688	15520796	1000	-	.	gene_id "CUFF.11994"; transcript_id "AT4G32130.1"; exon_number "2"; FPKM "18.2544933061"; frac "1.000000"; conf_lo "15.853026"; conf_hi "20.655961"; cov "95.287946";
Chr4	Cufflinks	exon	15520896	15521012	1000	-	.	gene_id "CUFF.11994"; transcript_id "AT4G32130.1"; exon_number "3"; FPKM "18.2544933061"; frac "1.000000"; conf_lo "15.853026"; conf_hi "20.655961"; cov "95.287946";
Chr4	Cufflinks	exon	15521099	15521162	1000	-	.	gene_id "CUFF.11994"; transcript_id "AT4G32130.1"; exon_number "4"; FPKM "18.2544933061"; frac "1.000000"; conf_lo "15.853026"; conf_hi "20.655961"; cov "95.287946";
Chr4	Cufflinks	exon	15521391	15521490	1000	-	.	gene_id "CUFF.11994"; transcript_id "AT4G32130.1"; exon_number "5"; FPKM "18.2544933061"; frac "1.000000"; conf_lo "15.853026"; conf_hi "20.655961"; cov "95.287946";
Chr4	Cufflinks	exon	15522012	15522058	1000	-	.	gene_id "CUFF.11994"; transcript_id "AT4G32130.1"; exon_number "6"; FPKM "18.2544933061"; frac "1.000000"; conf_lo "15.853026"; conf_hi "20.655961"; cov "95.287946";
Chr4	Cufflinks	exon	15522392	15522593	1000	-	.	gene_id "CUFF.11994"; transcript_id "AT4G32130.1"; exon_number "7"; FPKM "18.2544933061"; frac "1.000000"; conf_lo "15.853026"; conf_hi "20.655961"; cov "95.287946";
Chr4	Cufflinks	transcript	15522884	15525448	1000	-	.	gene_id "AT4G32140"; transcript_id "AT4G32140.1"; FPKM "4.7153858068"; frac "1.000000"; conf_lo "3.797346"; conf_hi "5.633426"; cov "24.621972"; full_read_support "yes";
Chr4	Cufflinks	exon	15522884	15523099	1000	-	.	gene_id "AT4G32140"; transcript_id "AT4G32140.1"; exon_number "1"; FPKM "4.7153858068"; frac "1.000000"; conf_lo "3.797346"; conf_hi "5.633426"; cov "24.621972";
Chr4	Cufflinks	exon	15523185	15523320	1000	-	.	gene_id "AT4G32140"; transcript_id "AT4G32140.1"; exon_number "2"; FPKM "4.7153858068"; frac "1.000000"; conf_lo "3.797346"; conf_hi "5.633426"; cov "24.621972";
Chr4	Cufflinks	exon	15523486	15523603	1000	-	.	gene_id "AT4G32140"; transcript_id "AT4G32140.1"; exon_number "3"; FPKM "4.7153858068"; frac "1.000000"; conf_lo "3.797346"; conf_hi "5.633426"; cov "24.621972";
Chr4	Cufflinks	exon	15523720	15523821	1000	-	.	gene_id "AT4G32140"; transcript_id "AT4G32140.1"; exon_number "4"; FPKM "4.7153858068"; frac "1.000000"; conf_lo "3.797346"; conf_hi "5.633426"; cov "24.621972";
Chr4	Cufflinks	exon	15523918	15523988	1000	-	.	gene_id "AT4G32140"; transcript_id "AT4G32140.1"; exon_number "5"; FPKM "4.7153858068"; frac "1.000000"; conf_lo "3.797346"; conf_hi "5.633426"; cov "24.621972";
Chr4	Cufflinks	exon	15524174	15524391	1000	-	.	gene_id "AT4G32140"; transcript_id "AT4G32140.1"; exon_number "6"; FPKM "4.7153858068"; frac "1.000000"; conf_lo "3.797346"; conf_hi "5.633426"; cov "24.621972";
Chr4	Cufflinks	exon	15524499	15524894	1000	-	.	gene_id "AT4G32140"; transcript_id "AT4G32140.1"; exon_number "7"; FPKM "4.7153858068"; frac "1.000000"; conf_lo "3.797346"; conf_hi "5.633426"; cov "24.621972";
Chr4	Cufflinks	exon	15525115	15525448	1000	-	.	gene_id "AT4G32140"; transcript_id "AT4G32140.1"; exon_number "8"; FPKM "4.7153858068"; frac "1.000000"; conf_lo "3.797346"; conf_hi "5.633426"; cov "24.621972";
Chr4	Cufflinks	transcript	15526113	15527879	1000	-	.	gene_id "CUFF.11995"; transcript_id "AT4G32150.1"; FPKM "29.5679522690"; frac "1.000000"; conf_lo "26.625523"; conf_hi "32.510382"; cov "154.364088"; full_read_support "yes";
Chr4	Cufflinks	exon	15526113	15526494	1000	-	.	gene_id "CUFF.11995"; transcript_id "AT4G32150.1"; exon_number "1"; FPKM "29.5679522690"; frac "1.000000"; conf_lo "26.625523"; conf_hi "32.510382"; cov "154.364088";
Chr4	Cufflinks	exon	15526699	15526862	1000	-	.	gene_id "CUFF.11995"; transcript_id "AT4G32150.1"; exon_number "2"; FPKM "29.5679522690"; frac "1.000000"; conf_lo "26.625523"; conf_hi "32.510382"; cov "154.364088";
Chr4	Cufflinks	exon	15526982	15527172	1000	-	.	gene_id "CUFF.11995"; transcript_id "AT4G32150.1"; exon_number "3"; FPKM "29.5679522690"; frac "1.000000"; conf_lo "26.625523"; conf_hi "32.510382"; cov "154.364088";
Chr4	Cufflinks	exon	15527435	15527879	1000	-	.	gene_id "CUFF.11995"; transcript_id "AT4G32150.1"; exon_number "4"; FPKM "29.5679522690"; frac "1.000000"; conf_lo "26.625523"; conf_hi "32.510382"; cov "154.364088";
Chr4	Cufflinks	transcript	15528597	15533311	182	+	.	gene_id "CUFF.11996"; transcript_id "CUFF.11996.1"; FPKM "0.6156458667"; frac "0.149180"; conf_lo "0.346561"; conf_hi "0.884731"; cov "3.213427"; full_read_support "no";
Chr4	Cufflinks	exon	15528597	15529148	182	+	.	gene_id "CUFF.11996"; transcript_id "CUFF.11996.1"; exon_number "1"; FPKM "0.6156458667"; frac "0.149180"; conf_lo "0.346561"; conf_hi "0.884731"; cov "3.213427";
Chr4	Cufflinks	exon	15529559	15529669	182	+	.	gene_id "CUFF.11996"; transcript_id "CUFF.11996.1"; exon_number "2"; FPKM "0.6156458667"; frac "0.149180"; conf_lo "0.346561"; conf_hi "0.884731"; cov "3.213427";
Chr4	Cufflinks	exon	15529954	15530052	182	+	.	gene_id "CUFF.11996"; transcript_id "CUFF.11996.1"; exon_number "3"; FPKM "0.6156458667"; frac "0.149180"; conf_lo "0.346561"; conf_hi "0.884731"; cov "3.213427";
Chr4	Cufflinks	exon	15530162	15530248	182	+	.	gene_id "CUFF.11996"; transcript_id "CUFF.11996.1"; exon_number "4"; FPKM "0.6156458667"; frac "0.149180"; conf_lo "0.346561"; conf_hi "0.884731"; cov "3.213427";
Chr4	Cufflinks	exon	15530502	15530608	182	+	.	gene_id "CUFF.11996"; transcript_id "CUFF.11996.1"; exon_number "5"; FPKM "0.6156458667"; frac "0.149180"; conf_lo "0.346561"; conf_hi "0.884731"; cov "3.213427";
Chr4	Cufflinks	exon	15530696	15531771	182	+	.	gene_id "CUFF.11996"; transcript_id "CUFF.11996.1"; exon_number "6"; FPKM "0.6156458667"; frac "0.149180"; conf_lo "0.346561"; conf_hi "0.884731"; cov "3.213427";
Chr4	Cufflinks	exon	15531871	15532113	182	+	.	gene_id "CUFF.11996"; transcript_id "CUFF.11996.1"; exon_number "7"; FPKM "0.6156458667"; frac "0.149180"; conf_lo "0.346561"; conf_hi "0.884731"; cov "3.213427";
Chr4	Cufflinks	exon	15532232	15532438	182	+	.	gene_id "CUFF.11996"; transcript_id "CUFF.11996.1"; exon_number "8"; FPKM "0.6156458667"; frac "0.149180"; conf_lo "0.346561"; conf_hi "0.884731"; cov "3.213427";
Chr4	Cufflinks	exon	15532629	15533311	182	+	.	gene_id "CUFF.11996"; transcript_id "CUFF.11996.1"; exon_number "9"; FPKM "0.6156458667"; frac "0.149180"; conf_lo "0.346561"; conf_hi "0.884731"; cov "3.213427";
Chr4	Cufflinks	transcript	15528597	15533311	220	+	.	gene_id "CUFF.11996"; transcript_id "CUFF.11996.2"; FPKM "0.7441267124"; frac "0.179946"; conf_lo "0.405840"; conf_hi "1.082413"; cov "3.884046"; full_read_support "yes";
Chr4	Cufflinks	exon	15528597	15529148	220	+	.	gene_id "CUFF.11996"; transcript_id "CUFF.11996.2"; exon_number "1"; FPKM "0.7441267124"; frac "0.179946"; conf_lo "0.405840"; conf_hi "1.082413"; cov "3.884046";
Chr4	Cufflinks	exon	15529559	15529669	220	+	.	gene_id "CUFF.11996"; transcript_id "CUFF.11996.2"; exon_number "2"; FPKM "0.7441267124"; frac "0.179946"; conf_lo "0.405840"; conf_hi "1.082413"; cov "3.884046";
Chr4	Cufflinks	exon	15529954	15530248	220	+	.	gene_id "CUFF.11996"; transcript_id "CUFF.11996.2"; exon_number "3"; FPKM "0.7441267124"; frac "0.179946"; conf_lo "0.405840"; conf_hi "1.082413"; cov "3.884046";
Chr4	Cufflinks	exon	15530500	15530608	220	+	.	gene_id "CUFF.11996"; transcript_id "CUFF.11996.2"; exon_number "4"; FPKM "0.7441267124"; frac "0.179946"; conf_lo "0.405840"; conf_hi "1.082413"; cov "3.884046";
Chr4	Cufflinks	exon	15530696	15531489	220	+	.	gene_id "CUFF.11996"; transcript_id "CUFF.11996.2"; exon_number "5"; FPKM "0.7441267124"; frac "0.179946"; conf_lo "0.405840"; conf_hi "1.082413"; cov "3.884046";
Chr4	Cufflinks	exon	15531607	15531771	220	+	.	gene_id "CUFF.11996"; transcript_id "CUFF.11996.2"; exon_number "6"; FPKM "0.7441267124"; frac "0.179946"; conf_lo "0.405840"; conf_hi "1.082413"; cov "3.884046";
Chr4	Cufflinks	exon	15531871	15532113	220	+	.	gene_id "CUFF.11996"; transcript_id "CUFF.11996.2"; exon_number "7"; FPKM "0.7441267124"; frac "0.179946"; conf_lo "0.405840"; conf_hi "1.082413"; cov "3.884046";
Chr4	Cufflinks	exon	15532232	15532438	220	+	.	gene_id "CUFF.11996"; transcript_id "CUFF.11996.2"; exon_number "8"; FPKM "0.7441267124"; frac "0.179946"; conf_lo "0.405840"; conf_hi "1.082413"; cov "3.884046";
Chr4	Cufflinks	exon	15532629	15533311	220	+	.	gene_id "CUFF.11996"; transcript_id "CUFF.11996.2"; exon_number "9"; FPKM "0.7441267124"; frac "0.179946"; conf_lo "0.405840"; conf_hi "1.082413"; cov "3.884046";
Chr4	Cufflinks	transcript	15528805	15533100	1000	+	.	gene_id "CUFF.11996"; transcript_id "AT4G32160.1"; FPKM "3.3804650458"; frac "0.670874"; conf_lo "2.716650"; conf_hi "4.044280"; cov "17.644685"; full_read_support "yes";
Chr4	Cufflinks	exon	15528805	15529148	1000	+	.	gene_id "CUFF.11996"; transcript_id "AT4G32160.1"; exon_number "1"; FPKM "3.3804650458"; frac "0.670874"; conf_lo "2.716650"; conf_hi "4.044280"; cov "17.644685";
Chr4	Cufflinks	exon	15529559	15529669	1000	+	.	gene_id "CUFF.11996"; transcript_id "AT4G32160.1"; exon_number "2"; FPKM "3.3804650458"; frac "0.670874"; conf_lo "2.716650"; conf_hi "4.044280"; cov "17.644685";
Chr4	Cufflinks	exon	15529954	15530052	1000	+	.	gene_id "CUFF.11996"; transcript_id "AT4G32160.1"; exon_number "3"; FPKM "3.3804650458"; frac "0.670874"; conf_lo "2.716650"; conf_hi "4.044280"; cov "17.644685";
Chr4	Cufflinks	exon	15530162	15530248	1000	+	.	gene_id "CUFF.11996"; transcript_id "AT4G32160.1"; exon_number "4"; FPKM "3.3804650458"; frac "0.670874"; conf_lo "2.716650"; conf_hi "4.044280"; cov "17.644685";
Chr4	Cufflinks	exon	15530500	15530608	1000	+	.	gene_id "CUFF.11996"; transcript_id "AT4G32160.1"; exon_number "5"; FPKM "3.3804650458"; frac "0.670874"; conf_lo "2.716650"; conf_hi "4.044280"; cov "17.644685";
Chr4	Cufflinks	exon	15530696	15531489	1000	+	.	gene_id "CUFF.11996"; transcript_id "AT4G32160.1"; exon_number "6"; FPKM "3.3804650458"; frac "0.670874"; conf_lo "2.716650"; conf_hi "4.044280"; cov "17.644685";
Chr4	Cufflinks	exon	15531607	15531771	1000	+	.	gene_id "CUFF.11996"; transcript_id "AT4G32160.1"; exon_number "7"; FPKM "3.3804650458"; frac "0.670874"; conf_lo "2.716650"; conf_hi "4.044280"; cov "17.644685";
Chr4	Cufflinks	exon	15531871	15532113	1000	+	.	gene_id "CUFF.11996"; transcript_id "AT4G32160.1"; exon_number "8"; FPKM "3.3804650458"; frac "0.670874"; conf_lo "2.716650"; conf_hi "4.044280"; cov "17.644685";
Chr4	Cufflinks	exon	15532232	15532438	1000	+	.	gene_id "CUFF.11996"; transcript_id "AT4G32160.1"; exon_number "9"; FPKM "3.3804650458"; frac "0.670874"; conf_lo "2.716650"; conf_hi "4.044280"; cov "17.644685";
Chr4	Cufflinks	exon	15532629	15533100	1000	+	.	gene_id "CUFF.11996"; transcript_id "AT4G32160.1"; exon_number "10"; FPKM "3.3804650458"; frac "0.670874"; conf_lo "2.716650"; conf_hi "4.044280"; cov "17.644685";
Chr4	Cufflinks	transcript	15533760	15535333	1	+	.	gene_id "AT4G32170"; transcript_id "AT4G32170.1"; FPKM "0.0000000000"; frac "0.000000"; conf_lo "0.000000"; conf_hi "0.000000"; cov "0.000000"; full_read_support "no";
Chr4	Cufflinks	exon	15533760	15535333	1	+	.	gene_id "AT4G32170"; transcript_id "AT4G32170.1"; exon_number "1"; FPKM "0.0000000000"; frac "0.000000"; conf_lo "0.000000"; conf_hi "0.000000"; cov "0.000000";
Chr4	Cufflinks	transcript	15535473	15537602	1000	+	.	gene_id "CUFF.11997"; transcript_id "AT4G32175.1"; FPKM "6.6445964422"; frac "0.157685"; conf_lo "5.074221"; conf_hi "8.214972"; cov "34.690211"; full_read_support "yes";
Chr4	Cufflinks	exon	15535473	15535605	1000	+	.	gene_id "CUFF.11997"; transcript_id "AT4G32175.1"; exon_number "1"; FPKM "6.6445964422"; frac "0.157685"; conf_lo "5.074221"; conf_hi "8.214972"; cov "34.690211";
Chr4	Cufflinks	exon	15535689	15535763	1000	+	.	gene_id "CUFF.11997"; transcript_id "AT4G32175.1"; exon_number "2"; FPKM "6.6445964422"; frac "0.157685"; conf_lo "5.074221"; conf_hi "8.214972"; cov "34.690211";
Chr4	Cufflinks	exon	15535900	15535986	1000	+	.	gene_id "CUFF.11997"; transcript_id "AT4G32175.1"; exon_number "3"; FPKM "6.6445964422"; frac "0.157685"; conf_lo "5.074221"; conf_hi "8.214972"; cov "34.690211";
Chr4	Cufflinks	exon	15536362	15536418	1000	+	.	gene_id "CUFF.11997"; transcript_id "AT4G32175.1"; exon_number "4"; FPKM "6.6445964422"; frac "0.157685"; conf_lo "5.074221"; conf_hi "8.214972"; cov "34.690211";
Chr4	Cufflinks	exon	15536800	15536892	1000	+	.	gene_id "CUFF.11997"; transcript_id "AT4G32175.1"; exon_number "5"; FPKM "6.6445964422"; frac "0.157685"; conf_lo "5.074221"; conf_hi "8.214972"; cov "34.690211";
Chr4	Cufflinks	exon	15537003	15537075	1000	+	.	gene_id "CUFF.11997"; transcript_id "AT4G32175.1"; exon_number "6"; FPKM "6.6445964422"; frac "0.157685"; conf_lo "5.074221"; conf_hi "8.214972"; cov "34.690211";
Chr4	Cufflinks	exon	15537160	15537235	1000	+	.	gene_id "CUFF.11997"; transcript_id "AT4G32175.1"; exon_number "7"; FPKM "6.6445964422"; frac "0.157685"; conf_lo "5.074221"; conf_hi "8.214972"; cov "34.690211";
Chr4	Cufflinks	exon	15537324	15537602	1000	+	.	gene_id "CUFF.11997"; transcript_id "AT4G32175.1"; exon_number "8"; FPKM "6.6445964422"; frac "0.157685"; conf_lo "5.074221"; conf_hi "8.214972"; cov "34.690211";
Chr4	Cufflinks	transcript	15537559	15543779	1000	-	.	gene_id "CUFF.11998"; transcript_id "AT4G32180.1"; FPKM "6.7316409528"; frac "0.660146"; conf_lo "5.858095"; conf_hi "7.605187"; cov "35.144655"; full_read_support "yes";
Chr4	Cufflinks	exon	15537559	15537816	1000	-	.	gene_id "CUFF.11998"; transcript_id "AT4G32180.1"; exon_number "1"; FPKM "6.7316409528"; frac "0.660146"; conf_lo "5.858095"; conf_hi "7.605187"; cov "35.144655";
Chr4	Cufflinks	exon	15537901	15537972	1000	-	.	gene_id "CUFF.11998"; transcript_id "AT4G32180.1"; exon_number "2"; FPKM "6.7316409528"; frac "0.660146"; conf_lo "5.858095"; conf_hi "7.605187"; cov "35.144655";
Chr4	Cufflinks	exon	15538072	15538266	1000	-	.	gene_id "CUFF.11998"; transcript_id "AT4G32180.1"; exon_number "3"; FPKM "6.7316409528"; frac "0.660146"; conf_lo "5.858095"; conf_hi "7.605187"; cov "35.144655";
Chr4	Cufflinks	exon	15538346	15538429	1000	-	.	gene_id "CUFF.11998"; transcript_id "AT4G32180.1"; exon_number "4"; FPKM "6.7316409528"; frac "0.660146"; conf_lo "5.858095"; conf_hi "7.605187"; cov "35.144655";
Chr4	Cufflinks	exon	15538557	15538715	1000	-	.	gene_id "CUFF.11998"; transcript_id "AT4G32180.1"; exon_number "5"; FPKM "6.7316409528"; frac "0.660146"; conf_lo "5.858095"; conf_hi "7.605187"; cov "35.144655";
Chr4	Cufflinks	exon	15538809	15538955	1000	-	.	gene_id "CUFF.11998"; transcript_id "AT4G32180.1"; exon_number "6"; FPKM "6.7316409528"; frac "0.660146"; conf_lo "5.858095"; conf_hi "7.605187"; cov "35.144655";
Chr4	Cufflinks	exon	15539074	15539137	1000	-	.	gene_id "CUFF.11998"; transcript_id "AT4G32180.1"; exon_number "7"; FPKM "6.7316409528"; frac "0.660146"; conf_lo "5.858095"; conf_hi "7.605187"; cov "35.144655";
Chr4	Cufflinks	exon	15539208	15539324	1000	-	.	gene_id "CUFF.11998"; transcript_id "AT4G32180.1"; exon_number "8"; FPKM "6.7316409528"; frac "0.660146"; conf_lo "5.858095"; conf_hi "7.605187"; cov "35.144655";
Chr4	Cufflinks	exon	15539477	15539559	1000	-	.	gene_id "CUFF.11998"; transcript_id "AT4G32180.1"; exon_number "9"; FPKM "6.7316409528"; frac "0.660146"; conf_lo "5.858095"; conf_hi "7.605187"; cov "35.144655";
Chr4	Cufflinks	exon	15539677	15539725	1000	-	.	gene_id "CUFF.11998"; transcript_id "AT4G32180.1"; exon_number "10"; FPKM "6.7316409528"; frac "0.660146"; conf_lo "5.858095"; conf_hi "7.605187"; cov "35.144655";
Chr4	Cufflinks	exon	15539818	15539862	1000	-	.	gene_id "CUFF.11998"; transcript_id "AT4G32180.1"; exon_number "11"; FPKM "6.7316409528"; frac "0.660146"; conf_lo "5.858095"; conf_hi "7.605187"; cov "35.144655";
Chr4	Cufflinks	exon	15539981	15540189	1000	-	.	gene_id "CUFF.11998"; transcript_id "AT4G32180.1"; exon_number "12"; FPKM "6.7316409528"; frac "0.660146"; conf_lo "5.858095"; conf_hi "7.605187"; cov "35.144655";
Chr4	Cufflinks	exon	15540899	15541091	1000	-	.	gene_id "CUFF.11998"; transcript_id "AT4G32180.1"; exon_number "13"; FPKM "6.7316409528"; frac "0.660146"; conf_lo "5.858095"; conf_hi "7.605187"; cov "35.144655";
Chr4	Cufflinks	exon	15541181	15541293	1000	-	.	gene_id "CUFF.11998"; transcript_id "AT4G32180.1"; exon_number "14"; FPKM "6.7316409528"; frac "0.660146"; conf_lo "5.858095"; conf_hi "7.605187"; cov "35.144655";
Chr4	Cufflinks	exon	15541462	15541593	1000	-	.	gene_id "CUFF.11998"; transcript_id "AT4G32180.1"; exon_number "15"; FPKM "6.7316409528"; frac "0.660146"; conf_lo "5.858095"; conf_hi "7.605187"; cov "35.144655";
Chr4	Cufflinks	exon	15541720	15541813	1000	-	.	gene_id "CUFF.11998"; transcript_id "AT4G32180.1"; exon_number "16"; FPKM "6.7316409528"; frac "0.660146"; conf_lo "5.858095"; conf_hi "7.605187"; cov "35.144655";
Chr4	Cufflinks	exon	15541890	15541984	1000	-	.	gene_id "CUFF.11998"; transcript_id "AT4G32180.1"; exon_number "17"; FPKM "6.7316409528"; frac "0.660146"; conf_lo "5.858095"; conf_hi "7.605187"; cov "35.144655";
Chr4	Cufflinks	exon	15542110	15542229	1000	-	.	gene_id "CUFF.11998"; transcript_id "AT4G32180.1"; exon_number "18"; FPKM "6.7316409528"; frac "0.660146"; conf_lo "5.858095"; conf_hi "7.605187"; cov "35.144655";
Chr4	Cufflinks	exon	15542532	15542648	1000	-	.	gene_id "CUFF.11998"; transcript_id "AT4G32180.1"; exon_number "19"; FPKM "6.7316409528"; frac "0.660146"; conf_lo "5.858095"; conf_hi "7.605187"; cov "35.144655";
Chr4	Cufflinks	exon	15542903	15542955	1000	-	.	gene_id "CUFF.11998"; transcript_id "AT4G32180.1"; exon_number "20"; FPKM "6.7316409528"; frac "0.660146"; conf_lo "5.858095"; conf_hi "7.605187"; cov "35.144655";
Chr4	Cufflinks	exon	15543075	15543290	1000	-	.	gene_id "CUFF.11998"; transcript_id "AT4G32180.1"; exon_number "21"; FPKM "6.7316409528"; frac "0.660146"; conf_lo "5.858095"; conf_hi "7.605187"; cov "35.144655";
Chr4	Cufflinks	exon	15543460	15543779	1000	-	.	gene_id "CUFF.11998"; transcript_id "AT4G32180.1"; exon_number "22"; FPKM "6.7316409528"; frac "0.660146"; conf_lo "5.858095"; conf_hi "7.605187"; cov "35.144655";
Chr4	Cufflinks	transcript	15537559	15543904	248	-	.	gene_id "CUFF.11998"; transcript_id "AT4G32180.3"; FPKM "1.6714381968"; frac "0.182169"; conf_lo "1.204577"; conf_hi "2.138299"; cov "8.726270"; full_read_support "no";
Chr4	Cufflinks	exon	15537559	15537816	248	-	.	gene_id "CUFF.11998"; transcript_id "AT4G32180.3"; exon_number "1"; FPKM "1.6714381968"; frac "0.182169"; conf_lo "1.204577"; conf_hi "2.138299"; cov "8.726270";
Chr4	Cufflinks	exon	15537901	15538429	248	-	.	gene_id "CUFF.11998"; transcript_id "AT4G32180.3"; exon_number "2"; FPKM "1.6714381968"; frac "0.182169"; conf_lo "1.204577"; conf_hi "2.138299"; cov "8.726270";
Chr4	Cufflinks	exon	15538557	15538715	248	-	.	gene_id "CUFF.11998"; transcript_id "AT4G32180.3"; exon_number "3"; FPKM "1.6714381968"; frac "0.182169"; conf_lo "1.204577"; conf_hi "2.138299"; cov "8.726270";
Chr4	Cufflinks	exon	15538809	15538955	248	-	.	gene_id "CUFF.11998"; transcript_id "AT4G32180.3"; exon_number "4"; FPKM "1.6714381968"; frac "0.182169"; conf_lo "1.204577"; conf_hi "2.138299"; cov "8.726270";
Chr4	Cufflinks	exon	15539074	15539137	248	-	.	gene_id "CUFF.11998"; transcript_id "AT4G32180.3"; exon_number "5"; FPKM "1.6714381968"; frac "0.182169"; conf_lo "1.204577"; conf_hi "2.138299"; cov "8.726270";
Chr4	Cufflinks	exon	15539208	15539324	248	-	.	gene_id "CUFF.11998"; transcript_id "AT4G32180.3"; exon_number "6"; FPKM "1.6714381968"; frac "0.182169"; conf_lo "1.204577"; conf_hi "2.138299"; cov "8.726270";
Chr4	Cufflinks	exon	15539477	15539559	248	-	.	gene_id "CUFF.11998"; transcript_id "AT4G32180.3"; exon_number "7"; FPKM "1.6714381968"; frac "0.182169"; conf_lo "1.204577"; conf_hi "2.138299"; cov "8.726270";
Chr4	Cufflinks	exon	15539677	15539725	248	-	.	gene_id "CUFF.11998"; transcript_id "AT4G32180.3"; exon_number "8"; FPKM "1.6714381968"; frac "0.182169"; conf_lo "1.204577"; conf_hi "2.138299"; cov "8.726270";
Chr4	Cufflinks	exon	15539818	15539862	248	-	.	gene_id "CUFF.11998"; transcript_id "AT4G32180.3"; exon_number "9"; FPKM "1.6714381968"; frac "0.182169"; conf_lo "1.204577"; conf_hi "2.138299"; cov "8.726270";
Chr4	Cufflinks	exon	15539981	15540189	248	-	.	gene_id "CUFF.11998"; transcript_id "AT4G32180.3"; exon_number "10"; FPKM "1.6714381968"; frac "0.182169"; conf_lo "1.204577"; conf_hi "2.138299"; cov "8.726270";
Chr4	Cufflinks	exon	15540899	15541091	248	-	.	gene_id "CUFF.11998"; transcript_id "AT4G32180.3"; exon_number "11"; FPKM "1.6714381968"; frac "0.182169"; conf_lo "1.204577"; conf_hi "2.138299"; cov "8.726270";
Chr4	Cufflinks	exon	15541181	15541293	248	-	.	gene_id "CUFF.11998"; transcript_id "AT4G32180.3"; exon_number "12"; FPKM "1.6714381968"; frac "0.182169"; conf_lo "1.204577"; conf_hi "2.138299"; cov "8.726270";
Chr4	Cufflinks	exon	15541462	15541593	248	-	.	gene_id "CUFF.11998"; transcript_id "AT4G32180.3"; exon_number "13"; FPKM "1.6714381968"; frac "0.182169"; conf_lo "1.204577"; conf_hi "2.138299"; cov "8.726270";
Chr4	Cufflinks	exon	15541720	15541813	248	-	.	gene_id "CUFF.11998"; transcript_id "AT4G32180.3"; exon_number "14"; FPKM "1.6714381968"; frac "0.182169"; conf_lo "1.204577"; conf_hi "2.138299"; cov "8.726270";
Chr4	Cufflinks	exon	15541890	15541984	248	-	.	gene_id "CUFF.11998"; transcript_id "AT4G32180.3"; exon_number "15"; FPKM "1.6714381968"; frac "0.182169"; conf_lo "1.204577"; conf_hi "2.138299"; cov "8.726270";
Chr4	Cufflinks	exon	15542110	15542229	248	-	.	gene_id "CUFF.11998"; transcript_id "AT4G32180.3"; exon_number "16"; FPKM "1.6714381968"; frac "0.182169"; conf_lo "1.204577"; conf_hi "2.138299"; cov "8.726270";
Chr4	Cufflinks	exon	15542532	15542648	248	-	.	gene_id "CUFF.11998"; transcript_id "AT4G32180.3"; exon_number "17"; FPKM "1.6714381968"; frac "0.182169"; conf_lo "1.204577"; conf_hi "2.138299"; cov "8.726270";
Chr4	Cufflinks	exon	15542903	15542955	248	-	.	gene_id "CUFF.11998"; transcript_id "AT4G32180.3"; exon_number "18"; FPKM "1.6714381968"; frac "0.182169"; conf_lo "1.204577"; conf_hi "2.138299"; cov "8.726270";
Chr4	Cufflinks	exon	15543075	15543290	248	-	.	gene_id "CUFF.11998"; transcript_id "AT4G32180.3"; exon_number "19"; FPKM "1.6714381968"; frac "0.182169"; conf_lo "1.204577"; conf_hi "2.138299"; cov "8.726270";
Chr4	Cufflinks	exon	15543460	15543904	248	-	.	gene_id "CUFF.11998"; transcript_id "AT4G32180.3"; exon_number "20"; FPKM "1.6714381968"; frac "0.182169"; conf_lo "1.204577"; conf_hi "2.138299"; cov "8.726270";
Chr4	Cufflinks	transcript	15537559	15543904	1	-	.	gene_id "CUFF.11998"; transcript_id "AT4G32180.2"; FPKM "0.0000000000"; frac "0.000000"; conf_lo "0.000000"; conf_hi "0.039279"; cov "0.000000"; full_read_support "no";
Chr4	Cufflinks	exon	15537559	15537816	1	-	.	gene_id "CUFF.11998"; transcript_id "AT4G32180.2"; exon_number "1"; FPKM "0.0000000000"; frac "0.000000"; conf_lo "0.000000"; conf_hi "0.039279"; cov "0.000000";
Chr4	Cufflinks	exon	15537901	15537972	1	-	.	gene_id "CUFF.11998"; transcript_id "AT4G32180.2"; exon_number "2"; FPKM "0.0000000000"; frac "0.000000"; conf_lo "0.000000"; conf_hi "0.039279"; cov "0.000000";
Chr4	Cufflinks	exon	15538072	15538429	1	-	.	gene_id "CUFF.11998"; transcript_id "AT4G32180.2"; exon_number "3"; FPKM "0.0000000000"; frac "0.000000"; conf_lo "0.000000"; conf_hi "0.039279"; cov "0.000000";
Chr4	Cufflinks	exon	15538557	15538715	1	-	.	gene_id "CUFF.11998"; transcript_id "AT4G32180.2"; exon_number "4"; FPKM "0.0000000000"; frac "0.000000"; conf_lo "0.000000"; conf_hi "0.039279"; cov "0.000000";
Chr4	Cufflinks	exon	15538809	15538955	1	-	.	gene_id "CUFF.11998"; transcript_id "AT4G32180.2"; exon_number "5"; FPKM "0.0000000000"; frac "0.000000"; conf_lo "0.000000"; conf_hi "0.039279"; cov "0.000000";
Chr4	Cufflinks	exon	15539074	15539137	1	-	.	gene_id "CUFF.11998"; transcript_id "AT4G32180.2"; exon_number "6"; FPKM "0.0000000000"; frac "0.000000"; conf_lo "0.000000"; conf_hi "0.039279"; cov "0.000000";
Chr4	Cufflinks	exon	15539208	15539324	1	-	.	gene_id "CUFF.11998"; transcript_id "AT4G32180.2"; exon_number "7"; FPKM "0.0000000000"; frac "0.000000"; conf_lo "0.000000"; conf_hi "0.039279"; cov "0.000000";
Chr4	Cufflinks	exon	15539477	15539559	1	-	.	gene_id "CUFF.11998"; transcript_id "AT4G32180.2"; exon_number "8"; FPKM "0.0000000000"; frac "0.000000"; conf_lo "0.000000"; conf_hi "0.039279"; cov "0.000000";
Chr4	Cufflinks	exon	15539677	15539725	1	-	.	gene_id "CUFF.11998"; transcript_id "AT4G32180.2"; exon_number "9"; FPKM "0.0000000000"; frac "0.000000"; conf_lo "0.000000"; conf_hi "0.039279"; cov "0.000000";
Chr4	Cufflinks	exon	15539818	15539862	1	-	.	gene_id "CUFF.11998"; transcript_id "AT4G32180.2"; exon_number "10"; FPKM "0.0000000000"; frac "0.000000"; conf_lo "0.000000"; conf_hi "0.039279"; cov "0.000000";
Chr4	Cufflinks	exon	15539981	15540189	1	-	.	gene_id "CUFF.11998"; transcript_id "AT4G32180.2"; exon_number "11"; FPKM "0.0000000000"; frac "0.000000"; conf_lo "0.000000"; conf_hi "0.039279"; cov "0.000000";
Chr4	Cufflinks	exon	15540899	15541091	1	-	.	gene_id "CUFF.11998"; transcript_id "AT4G32180.2"; exon_number "12"; FPKM "0.0000000000"; frac "0.000000"; conf_lo "0.000000"; conf_hi "0.039279"; cov "0.000000";
Chr4	Cufflinks	exon	15541181	15541293	1	-	.	gene_id "CUFF.11998"; transcript_id "AT4G32180.2"; exon_number "13"; FPKM "0.0000000000"; frac "0.000000"; conf_lo "0.000000"; conf_hi "0.039279"; cov "0.000000";
Chr4	Cufflinks	exon	15541462	15541593	1	-	.	gene_id "CUFF.11998"; transcript_id "AT4G32180.2"; exon_number "14"; FPKM "0.0000000000"; frac "0.000000"; conf_lo "0.000000"; conf_hi "0.039279"; cov "0.000000";
Chr4	Cufflinks	exon	15541720	15541813	1	-	.	gene_id "CUFF.11998"; transcript_id "AT4G32180.2"; exon_number "15"; FPKM "0.0000000000"; frac "0.000000"; conf_lo "0.000000"; conf_hi "0.039279"; cov "0.000000";
Chr4	Cufflinks	exon	15541890	15541984	1	-	.	gene_id "CUFF.11998"; transcript_id "AT4G32180.2"; exon_number "16"; FPKM "0.0000000000"; frac "0.000000"; conf_lo "0.000000"; conf_hi "0.039279"; cov "0.000000";
Chr4	Cufflinks	exon	15542110	15542229	1	-	.	gene_id "CUFF.11998"; transcript_id "AT4G32180.2"; exon_number "17"; FPKM "0.0000000000"; frac "0.000000"; conf_lo "0.000000"; conf_hi "0.039279"; cov "0.000000";
Chr4	Cufflinks	exon	15542532	15542648	1	-	.	gene_id "CUFF.11998"; transcript_id "AT4G32180.2"; exon_number "18"; FPKM "0.0000000000"; frac "0.000000"; conf_lo "0.000000"; conf_hi "0.039279"; cov "0.000000";
Chr4	Cufflinks	exon	15542903	15542955	1	-	.	gene_id "CUFF.11998"; transcript_id "AT4G32180.2"; exon_number "19"; FPKM "0.0000000000"; frac "0.000000"; conf_lo "0.000000"; conf_hi "0.039279"; cov "0.000000";
Chr4	Cufflinks	exon	15543075	15543290	1	-	.	gene_id "CUFF.11998"; transcript_id "AT4G32180.2"; exon_number "20"; FPKM "0.0000000000"; frac "0.000000"; conf_lo "0.000000"; conf_hi "0.039279"; cov "0.000000";
Chr4	Cufflinks	exon	15543460	15543904	1	-	.	gene_id "CUFF.11998"; transcript_id "AT4G32180.2"; exon_number "21"; FPKM "0.0000000000"; frac "0.000000"; conf_lo "0.000000"; conf_hi "0.039279"; cov "0.000000";
Chr4	Cufflinks	transcript	15548840	15555094	1000	+	.	gene_id "CUFF.11999"; transcript_id "CUFF.11999.1"; FPKM "0.8310429142"; frac "0.683765"; conf_lo "0.583849"; conf_hi "1.078237"; cov "4.336783"; full_read_support "no";
Chr4	Cufflinks	exon	15548840	15548884	1000	+	.	gene_id "CUFF.11999"; transcript_id "CUFF.11999.1"; exon_number "1"; FPKM "0.8310429142"; frac "0.683765"; conf_lo "0.583849"; conf_hi "1.078237"; cov "4.336783";
Chr4	Cufflinks	exon	15549068	15549164	1000	+	.	gene_id "CUFF.11999"; transcript_id "CUFF.11999.1"; exon_number "2"; FPKM "0.8310429142"; frac "0.683765"; conf_lo "0.583849"; conf_hi "1.078237"; cov "4.336783";
Chr4	Cufflinks	exon	15549235	15549396	1000	+	.	gene_id "CUFF.11999"; transcript_id "CUFF.11999.1"; exon_number "3"; FPKM "0.8310429142"; frac "0.683765"; conf_lo "0.583849"; conf_hi "1.078237"; cov "4.336783";
Chr4	Cufflinks	exon	15549491	15549626	1000	+	.	gene_id "CUFF.11999"; transcript_id "CUFF.11999.1"; exon_number "4"; FPKM "0.8310429142"; frac "0.683765"; conf_lo "0.583849"; conf_hi "1.078237"; cov "4.336783";
Chr4	Cufflinks	exon	15549746	15549914	1000	+	.	gene_id "CUFF.11999"; transcript_id "CUFF.11999.1"; exon_number "5"; FPKM "0.8310429142"; frac "0.683765"; conf_lo "0.583849"; conf_hi "1.078237"; cov "4.336783";
Chr4	Cufflinks	exon	15550020	15550151	1000	+	.	gene_id "CUFF.11999"; transcript_id "CUFF.11999.1"; exon_number "6"; FPKM "0.8310429142"; frac "0.683765"; conf_lo "0.583849"; conf_hi "1.078237"; cov "4.336783";
Chr4	Cufflinks	exon	15550244	15550424	1000	+	.	gene_id "CUFF.11999"; transcript_id "CUFF.11999.1"; exon_number "7"; FPKM "0.8310429142"; frac "0.683765"; conf_lo "0.583849"; conf_hi "1.078237"; cov "4.336783";
Chr4	Cufflinks	exon	15550474	15550586	1000	+	.	gene_id "CUFF.11999"; transcript_id "CUFF.11999.1"; exon_number "8"; FPKM "0.8310429142"; frac "0.683765"; conf_lo "0.583849"; conf_hi "1.078237"; cov "4.336783";
Chr4	Cufflinks	exon	15550673	15551126	1000	+	.	gene_id "CUFF.11999"; transcript_id "CUFF.11999.1"; exon_number "9"; FPKM "0.8310429142"; frac "0.683765"; conf_lo "0.583849"; conf_hi "1.078237"; cov "4.336783";
Chr4	Cufflinks	exon	15551233	15551322	1000	+	.	gene_id "CUFF.11999"; transcript_id "CUFF.11999.1"; exon_number "10"; FPKM "0.8310429142"; frac "0.683765"; conf_lo "0.583849"; conf_hi "1.078237"; cov "4.336783";
Chr4	Cufflinks	exon	15551532	15551652	1000	+	.	gene_id "CUFF.11999"; transcript_id "CUFF.11999.1"; exon_number "11"; FPKM "0.8310429142"; frac "0.683765"; conf_lo "0.583849"; conf_hi "1.078237"; cov "4.336783";
Chr4	Cufflinks	exon	15552271	15553258	1000	+	.	gene_id "CUFF.11999"; transcript_id "CUFF.11999.1"; exon_number "12"; FPKM "0.8310429142"; frac "0.683765"; conf_lo "0.583849"; conf_hi "1.078237"; cov "4.336783";
Chr4	Cufflinks	exon	15553336	15554162	1000	+	.	gene_id "CUFF.11999"; transcript_id "CUFF.11999.1"; exon_number "13"; FPKM "0.8310429142"; frac "0.683765"; conf_lo "0.583849"; conf_hi "1.078237"; cov "4.336783";
Chr4	Cufflinks	exon	15554237	15555094	1000	+	.	gene_id "CUFF.11999"; transcript_id "CUFF.11999.1"; exon_number "14"; FPKM "0.8310429142"; frac "0.683765"; conf_lo "0.583849"; conf_hi "1.078237"; cov "4.336783";
Chr4	Cufflinks	transcript	15548840	15556159	457	+	.	gene_id "CUFF.11999"; transcript_id "CUFF.11999.2"; FPKM "0.3800547980"; frac "0.316235"; conf_lo "0.200946"; conf_hi "0.559164"; cov "1.983309"; full_read_support "no";
Chr4	Cufflinks	exon	15548840	15548884	457	+	.	gene_id "CUFF.11999"; transcript_id "CUFF.11999.2"; exon_number "1"; FPKM "0.3800547980"; frac "0.316235"; conf_lo "0.200946"; conf_hi "0.559164"; cov "1.983309";
Chr4	Cufflinks	exon	15549068	15549164	457	+	.	gene_id "CUFF.11999"; transcript_id "CUFF.11999.2"; exon_number "2"; FPKM "0.3800547980"; frac "0.316235"; conf_lo "0.200946"; conf_hi "0.559164"; cov "1.983309";
Chr4	Cufflinks	exon	15549235	15549396	457	+	.	gene_id "CUFF.11999"; transcript_id "CUFF.11999.2"; exon_number "3"; FPKM "0.3800547980"; frac "0.316235"; conf_lo "0.200946"; conf_hi "0.559164"; cov "1.983309";
Chr4	Cufflinks	exon	15549491	15549626	457	+	.	gene_id "CUFF.11999"; transcript_id "CUFF.11999.2"; exon_number "4"; FPKM "0.3800547980"; frac "0.316235"; conf_lo "0.200946"; conf_hi "0.559164"; cov "1.983309";
Chr4	Cufflinks	exon	15549746	15549914	457	+	.	gene_id "CUFF.11999"; transcript_id "CUFF.11999.2"; exon_number "5"; FPKM "0.3800547980"; frac "0.316235"; conf_lo "0.200946"; conf_hi "0.559164"; cov "1.983309";
Chr4	Cufflinks	exon	15550020	15550151	457	+	.	gene_id "CUFF.11999"; transcript_id "CUFF.11999.2"; exon_number "6"; FPKM "0.3800547980"; frac "0.316235"; conf_lo "0.200946"; conf_hi "0.559164"; cov "1.983309";
Chr4	Cufflinks	exon	15550244	15550424	457	+	.	gene_id "CUFF.11999"; transcript_id "CUFF.11999.2"; exon_number "7"; FPKM "0.3800547980"; frac "0.316235"; conf_lo "0.200946"; conf_hi "0.559164"; cov "1.983309";
Chr4	Cufflinks	exon	15550474	15550586	457	+	.	gene_id "CUFF.11999"; transcript_id "CUFF.11999.2"; exon_number "8"; FPKM "0.3800547980"; frac "0.316235"; conf_lo "0.200946"; conf_hi "0.559164"; cov "1.983309";
Chr4	Cufflinks	exon	15550673	15551126	457	+	.	gene_id "CUFF.11999"; transcript_id "CUFF.11999.2"; exon_number "9"; FPKM "0.3800547980"; frac "0.316235"; conf_lo "0.200946"; conf_hi "0.559164"; cov "1.983309";
Chr4	Cufflinks	exon	15551233	15551322	457	+	.	gene_id "CUFF.11999"; transcript_id "CUFF.11999.2"; exon_number "10"; FPKM "0.3800547980"; frac "0.316235"; conf_lo "0.200946"; conf_hi "0.559164"; cov "1.983309";
Chr4	Cufflinks	exon	15551532	15551652	457	+	.	gene_id "CUFF.11999"; transcript_id "CUFF.11999.2"; exon_number "11"; FPKM "0.3800547980"; frac "0.316235"; conf_lo "0.200946"; conf_hi "0.559164"; cov "1.983309";
Chr4	Cufflinks	exon	15552271	15552319	457	+	.	gene_id "CUFF.11999"; transcript_id "CUFF.11999.2"; exon_number "12"; FPKM "0.3800547980"; frac "0.316235"; conf_lo "0.200946"; conf_hi "0.559164"; cov "1.983309";
Chr4	Cufflinks	exon	15553336	15554162	457	+	.	gene_id "CUFF.11999"; transcript_id "CUFF.11999.2"; exon_number "13"; FPKM "0.3800547980"; frac "0.316235"; conf_lo "0.200946"; conf_hi "0.559164"; cov "1.983309";
Chr4	Cufflinks	exon	15554237	15555850	457	+	.	gene_id "CUFF.11999"; transcript_id "CUFF.11999.2"; exon_number "14"; FPKM "0.3800547980"; frac "0.316235"; conf_lo "0.200946"; conf_hi "0.559164"; cov "1.983309";
Chr4	Cufflinks	exon	15555930	15556159	457	+	.	gene_id "CUFF.11999"; transcript_id "CUFF.11999.2"; exon_number "15"; FPKM "0.3800547980"; frac "0.316235"; conf_lo "0.200946"; conf_hi "0.559164"; cov "1.983309";
Chr4	Cufflinks	transcript	15548840	15555094	1	+	.	gene_id "CUFF.11999"; transcript_id "AT4G32200.1"; FPKM "0.0000000000"; frac "0.000000"; conf_lo "0.000000"; conf_hi "0.027898"; cov "0.000000"; full_read_support "no";
Chr4	Cufflinks	exon	15548840	15548884	1	+	.	gene_id "CUFF.11999"; transcript_id "AT4G32200.1"; exon_number "1"; FPKM "0.0000000000"; frac "0.000000"; conf_lo "0.000000"; conf_hi "0.027898"; cov "0.000000";
Chr4	Cufflinks	exon	15549068	15549164	1	+	.	gene_id "CUFF.11999"; transcript_id "AT4G32200.1"; exon_number "2"; FPKM "0.0000000000"; frac "0.000000"; conf_lo "0.000000"; conf_hi "0.027898"; cov "0.000000";
Chr4	Cufflinks	exon	15549235	15549396	1	+	.	gene_id "CUFF.11999"; transcript_id "AT4G32200.1"; exon_number "3"; FPKM "0.0000000000"; frac "0.000000"; conf_lo "0.000000"; conf_hi "0.027898"; cov "0.000000";
Chr4	Cufflinks	exon	15549491	15549626	1	+	.	gene_id "CUFF.11999"; transcript_id "AT4G32200.1"; exon_number "4"; FPKM "0.0000000000"; frac "0.000000"; conf_lo "0.000000"; conf_hi "0.027898"; cov "0.000000";
Chr4	Cufflinks	exon	15549746	15549914	1	+	.	gene_id "CUFF.11999"; transcript_id "AT4G32200.1"; exon_number "5"; FPKM "0.0000000000"; frac "0.000000"; conf_lo "0.000000"; conf_hi "0.027898"; cov "0.000000";
Chr4	Cufflinks	exon	15550020	15550151	1	+	.	gene_id "CUFF.11999"; transcript_id "AT4G32200.1"; exon_number "6"; FPKM "0.0000000000"; frac "0.000000"; conf_lo "0.000000"; conf_hi "0.027898"; cov "0.000000";
Chr4	Cufflinks	exon	15550244	15550424	1	+	.	gene_id "CUFF.11999"; transcript_id "AT4G32200.1"; exon_number "7"; FPKM "0.0000000000"; frac "0.000000"; conf_lo "0.000000"; conf_hi "0.027898"; cov "0.000000";
Chr4	Cufflinks	exon	15550474	15550586	1	+	.	gene_id "CUFF.11999"; transcript_id "AT4G32200.1"; exon_number "8"; FPKM "0.0000000000"; frac "0.000000"; conf_lo "0.000000"; conf_hi "0.027898"; cov "0.000000";
Chr4	Cufflinks	exon	15550673	15551126	1	+	.	gene_id "CUFF.11999"; transcript_id "AT4G32200.1"; exon_number "9"; FPKM "0.0000000000"; frac "0.000000"; conf_lo "0.000000"; conf_hi "0.027898"; cov "0.000000";
Chr4	Cufflinks	exon	15551233	15551322	1	+	.	gene_id "CUFF.11999"; transcript_id "AT4G32200.1"; exon_number "10"; FPKM "0.0000000000"; frac "0.000000"; conf_lo "0.000000"; conf_hi "0.027898"; cov "0.000000";
Chr4	Cufflinks	exon	15551532	15551652	1	+	.	gene_id "CUFF.11999"; transcript_id "AT4G32200.1"; exon_number "11"; FPKM "0.0000000000"; frac "0.000000"; conf_lo "0.000000"; conf_hi "0.027898"; cov "0.000000";
Chr4	Cufflinks	exon	15552271	15552388	1	+	.	gene_id "CUFF.11999"; transcript_id "AT4G32200.1"; exon_number "12"; FPKM "0.0000000000"; frac "0.000000"; conf_lo "0.000000"; conf_hi "0.027898"; cov "0.000000";
Chr4	Cufflinks	exon	15552430	15553258	1	+	.	gene_id "CUFF.11999"; transcript_id "AT4G32200.1"; exon_number "13"; FPKM "0.0000000000"; frac "0.000000"; conf_lo "0.000000"; conf_hi "0.027898"; cov "0.000000";
Chr4	Cufflinks	exon	15553336	15554162	1	+	.	gene_id "CUFF.11999"; transcript_id "AT4G32200.1"; exon_number "14"; FPKM "0.0000000000"; frac "0.000000"; conf_lo "0.000000"; conf_hi "0.027898"; cov "0.000000";
Chr4	Cufflinks	exon	15554237	15555094	1	+	.	gene_id "CUFF.11999"; transcript_id "AT4G32200.1"; exon_number "15"; FPKM "0.0000000000"; frac "0.000000"; conf_lo "0.000000"; conf_hi "0.027898"; cov "0.000000";
Chr4	Cufflinks	transcript	15555495	15556159	1	+	.	gene_id "CUFF.11999"; transcript_id "AT4G32205.1"; FPKM "0.0000000000"; frac "0.000000"; conf_lo "0.000000"; conf_hi "0.309359"; cov "0.000000"; full_read_support "no";
Chr4	Cufflinks	exon	15555495	15555850	1	+	.	gene_id "CUFF.11999"; transcript_id "AT4G32205.1"; exon_number "1"; FPKM "0.0000000000"; frac "0.000000"; conf_lo "0.000000"; conf_hi "0.309359"; cov "0.000000";
Chr4	Cufflinks	exon	15555930	15556159	1	+	.	gene_id "CUFF.11999"; transcript_id "AT4G32205.1"; exon_number "2"; FPKM "0.0000000000"; frac "0.000000"; conf_lo "0.000000"; conf_hi "0.309359"; cov "0.000000";
Chr4	Cufflinks	transcript	15556415	15558125	1000	-	.	gene_id "CUFF.12000"; transcript_id "AT4G32210.1"; FPKM "5.7549850450"; frac "1.000000"; conf_lo "4.454104"; conf_hi "7.055866"; cov "30.061897"; full_read_support "yes";
Chr4	Cufflinks	exon	15556415	15557148	1000	-	.	gene_id "CUFF.12000"; transcript_id "AT4G32210.1"; exon_number "1"; FPKM "5.7549850450"; frac "1.000000"; conf_lo "4.454104"; conf_hi "7.055866"; cov "30.061897";
Chr4	Cufflinks	exon	15557254	15557326	1000	-	.	gene_id "CUFF.12000"; transcript_id "AT4G32210.1"; exon_number "2"; FPKM "5.7549850450"; frac "1.000000"; conf_lo "4.454104"; conf_hi "7.055866"; cov "30.061897";
Chr4	Cufflinks	exon	15557416	15557492	1000	-	.	gene_id "CUFF.12000"; transcript_id "AT4G32210.1"; exon_number "3"; FPKM "5.7549850450"; frac "1.000000"; conf_lo "4.454104"; conf_hi "7.055866"; cov "30.061897";
Chr4	Cufflinks	exon	15557967	15558125	1000	-	.	gene_id "CUFF.12000"; transcript_id "AT4G32210.1"; exon_number "4"; FPKM "5.7549850450"; frac "1.000000"; conf_lo "4.454104"; conf_hi "7.055866"; cov "30.061897";
Chr4	Cufflinks	transcript	15558527	15559650	1000	-	.	gene_id "AT4G32208"; transcript_id "AT4G32208.1"; FPKM "0.3640340785"; frac "1.000000"; conf_lo "0.000000"; conf_hi "0.784384"; cov "1.882563"; full_read_support "no";
Chr4	Cufflinks	exon	15558527	15559108	1000	-	.	gene_id "AT4G32208"; transcript_id "AT4G32208.1"; exon_number "1"; FPKM "0.3640340785"; frac "1.000000"; conf_lo "0.000000"; conf_hi "0.784384"; cov "1.882563";
Chr4	Cufflinks	exon	15559545	15559650	1000	-	.	gene_id "AT4G32208"; transcript_id "AT4G32208.1"; exon_number "2"; FPKM "0.3640340785"; frac "1.000000"; conf_lo "0.000000"; conf_hi "0.784384"; cov "1.882563";
Chr4	Cufflinks	transcript	15559920	15562070	1000	-	.	gene_id "AT4G32212"; transcript_id "AT4G32212.1"; FPKM "0.0593209956"; frac "1.000000"; conf_lo "0.000000"; conf_hi "0.162241"; cov "0.309871"; full_read_support "yes";
Chr4	Cufflinks	exon	15559920	15562070	1000	-	.	gene_id "AT4G32212"; transcript_id "AT4G32212.1"; exon_number "1"; FPKM "0.0593209956"; frac "1.000000"; conf_lo "0.000000"; conf_hi "0.162241"; cov "0.309871";
Chr4	Cufflinks	transcript	15562591	15562848	1	+	.	gene_id "AT4G32215"; transcript_id "AT4G32215.1"; FPKM "0.0000000000"; frac "0.000000"; conf_lo "0.000000"; conf_hi "0.000000"; cov "0.000000"; full_read_support "no";
Chr4	Cufflinks	exon	15562591	15562848	1	+	.	gene_id "AT4G32215"; transcript_id "AT4G32215.1"; exon_number "1"; FPKM "0.0000000000"; frac "0.000000"; conf_lo "0.000000"; conf_hi "0.000000"; cov "0.000000";
Chr4	Cufflinks	transcript	15563308	15565000	1	-	.	gene_id "AT4G32220"; transcript_id "AT4G32220.1"; FPKM "0.0000000000"; frac "0.000000"; conf_lo "0.000000"; conf_hi "0.000000"; cov "0.000000"; full_read_support "no";
Chr4	Cufflinks	exon	15563308	15565000	1	-	.	gene_id "AT4G32220"; transcript_id "AT4G32220.1"; exon_number "1"; FPKM "0.0000000000"; frac "0.000000"; conf_lo "0.000000"; conf_hi "0.000000"; cov "0.000000";
Chr4	Cufflinks	transcript	15565295	15566971	1	-	.	gene_id "AT4G32230"; transcript_id "AT4G32230.1"; FPKM "0.0000000000"; frac "0.000000"; conf_lo "0.000000"; conf_hi "0.000000"; cov "0.000000"; full_read_support "no";
Chr4	Cufflinks	exon	15565295	15565448	1	-	.	gene_id "AT4G32230"; transcript_id "AT4G32230.1"; exon_number "1"; FPKM "0.0000000000"; frac "0.000000"; conf_lo "0.000000"; conf_hi "0.000000"; cov "0.000000";
Chr4	Cufflinks	exon	15565619	15565740	1	-	.	gene_id "AT4G32230"; transcript_id "AT4G32230.1"; exon_number "2"; FPKM "0.0000000000"; frac "0.000000"; conf_lo "0.000000"; conf_hi "0.000000"; cov "0.000000";
Chr4	Cufflinks	exon	15566152	15566246	1	-	.	gene_id "AT4G32230"; transcript_id "AT4G32230.1"; exon_number "3"; FPKM "0.0000000000"; frac "0.000000"; conf_lo "0.000000"; conf_hi "0.000000"; cov "0.000000";
Chr4	Cufflinks	exon	15566343	15566525	1	-	.	gene_id "AT4G32230"; transcript_id "AT4G32230.1"; exon_number "4"; FPKM "0.0000000000"; frac "0.000000"; conf_lo "0.000000"; conf_hi "0.000000"; cov "0.000000";
Chr4	Cufflinks	exon	15566857	15566971	1	-	.	gene_id "AT4G32230"; transcript_id "AT4G32230.1"; exon_number "5"; FPKM "0.0000000000"; frac "0.000000"; conf_lo "0.000000"; conf_hi "0.000000"; cov "0.000000";
Chr4	Cufflinks	transcript	15568300	15569205	1000	+	.	gene_id "AT4G32240"; transcript_id "AT4G32240.1"; FPKM "21.4000013089"; frac "1.000000"; conf_lo "17.797719"; conf_hi "25.002283"; cov "111.766399"; full_read_support "yes";
Chr4	Cufflinks	exon	15568300	15568417	1000	+	.	gene_id "AT4G32240"; transcript_id "AT4G32240.1"; exon_number "1"; FPKM "21.4000013089"; frac "1.000000"; conf_lo "17.797719"; conf_hi "25.002283"; cov "111.766399";
Chr4	Cufflinks	exon	15568501	15568675	1000	+	.	gene_id "AT4G32240"; transcript_id "AT4G32240.1"; exon_number "2"; FPKM "21.4000013089"; frac "1.000000"; conf_lo "17.797719"; conf_hi "25.002283"; cov "111.766399";
Chr4	Cufflinks	exon	15568787	15568836	1000	+	.	gene_id "AT4G32240"; transcript_id "AT4G32240.1"; exon_number "3"; FPKM "21.4000013089"; frac "1.000000"; conf_lo "17.797719"; conf_hi "25.002283"; cov "111.766399";
Chr4	Cufflinks	exon	15568921	15569205	1000	+	.	gene_id "AT4G32240"; transcript_id "AT4G32240.1"; exon_number "4"; FPKM "21.4000013089"; frac "1.000000"; conf_lo "17.797719"; conf_hi "25.002283"; cov "111.766399";
Chr4	Cufflinks	transcript	15570044	15572607	1	-	.	gene_id "CUFF.12001"; transcript_id "AT4G32250.1"; FPKM "0.0000000000"; frac "0.000000"; conf_lo "0.000000"; conf_hi "0.059168"; cov "0.000000"; full_read_support "yes";
Chr4	Cufflinks	exon	15570044	15571206	1	-	.	gene_id "CUFF.12001"; transcript_id "AT4G32250.1"; exon_number "1"; FPKM "0.0000000000"; frac "0.000000"; conf_lo "0.000000"; conf_hi "0.059168"; cov "0.000000";
Chr4	Cufflinks	exon	15571431	15571904	1	-	.	gene_id "CUFF.12001"; transcript_id "AT4G32250.1"; exon_number "2"; FPKM "0.0000000000"; frac "0.000000"; conf_lo "0.000000"; conf_hi "0.059168"; cov "0.000000";
Chr4	Cufflinks	exon	15572009	15572100	1	-	.	gene_id "CUFF.12001"; transcript_id "AT4G32250.1"; exon_number "3"; FPKM "0.0000000000"; frac "0.000000"; conf_lo "0.000000"; conf_hi "0.059168"; cov "0.000000";
Chr4	Cufflinks	exon	15572181	15572607	1	-	.	gene_id "CUFF.12001"; transcript_id "AT4G32250.1"; exon_number "4"; FPKM "0.0000000000"; frac "0.000000"; conf_lo "0.000000"; conf_hi "0.059168"; cov "0.000000";
Chr4	Cufflinks	transcript	15570044	15573323	1	-	.	gene_id "CUFF.12001"; transcript_id "AT4G32250.3"; FPKM "0.0000000000"; frac "0.000000"; conf_lo "0.000000"; conf_hi "0.057194"; cov "0.000000"; full_read_support "no";
Chr4	Cufflinks	exon	15570044	15571206	1	-	.	gene_id "CUFF.12001"; transcript_id "AT4G32250.3"; exon_number "1"; FPKM "0.0000000000"; frac "0.000000"; conf_lo "0.000000"; conf_hi "0.057194"; cov "0.000000";
Chr4	Cufflinks	exon	15571431	15571904	1	-	.	gene_id "CUFF.12001"; transcript_id "AT4G32250.3"; exon_number "2"; FPKM "0.0000000000"; frac "0.000000"; conf_lo "0.000000"; conf_hi "0.057194"; cov "0.000000";
Chr4	Cufflinks	exon	15572009	15572100	1	-	.	gene_id "CUFF.12001"; transcript_id "AT4G32250.3"; exon_number "3"; FPKM "0.0000000000"; frac "0.000000"; conf_lo "0.000000"; conf_hi "0.057194"; cov "0.000000";
Chr4	Cufflinks	exon	15572181	15572538	1	-	.	gene_id "CUFF.12001"; transcript_id "AT4G32250.3"; exon_number "4"; FPKM "0.0000000000"; frac "0.000000"; conf_lo "0.000000"; conf_hi "0.057194"; cov "0.000000";
Chr4	Cufflinks	exon	15573079	15573184	1	-	.	gene_id "CUFF.12001"; transcript_id "AT4G32250.3"; exon_number "5"; FPKM "0.0000000000"; frac "0.000000"; conf_lo "0.000000"; conf_hi "0.057194"; cov "0.000000";
Chr4	Cufflinks	exon	15573294	15573323	1	-	.	gene_id "CUFF.12001"; transcript_id "AT4G32250.3"; exon_number "6"; FPKM "0.0000000000"; frac "0.000000"; conf_lo "0.000000"; conf_hi "0.057194"; cov "0.000000";
Chr4	Cufflinks	transcript	15570044	15573302	1	-	.	gene_id "CUFF.12001"; transcript_id "AT4G32250.2"; FPKM "0.0000000000"; frac "0.000000"; conf_lo "0.000000"; conf_hi "0.054793"; cov "0.000000"; full_read_support "yes";
Chr4	Cufflinks	exon	15570044	15571206	1	-	.	gene_id "CUFF.12001"; transcript_id "AT4G32250.2"; exon_number "1"; FPKM "0.0000000000"; frac "0.000000"; conf_lo "0.000000"; conf_hi "0.054793"; cov "0.000000";
Chr4	Cufflinks	exon	15571431	15571904	1	-	.	gene_id "CUFF.12001"; transcript_id "AT4G32250.2"; exon_number "2"; FPKM "0.0000000000"; frac "0.000000"; conf_lo "0.000000"; conf_hi "0.054793"; cov "0.000000";
Chr4	Cufflinks	exon	15572009	15572100	1	-	.	gene_id "CUFF.12001"; transcript_id "AT4G32250.2"; exon_number "3"; FPKM "0.0000000000"; frac "0.000000"; conf_lo "0.000000"; conf_hi "0.054793"; cov "0.000000";
Chr4	Cufflinks	exon	15572181	15572538	1	-	.	gene_id "CUFF.12001"; transcript_id "AT4G32250.2"; exon_number "4"; FPKM "0.0000000000"; frac "0.000000"; conf_lo "0.000000"; conf_hi "0.054793"; cov "0.000000";
Chr4	Cufflinks	exon	15573079	15573302	1	-	.	gene_id "CUFF.12001"; transcript_id "AT4G32250.2"; exon_number "5"; FPKM "0.0000000000"; frac "0.000000"; conf_lo "0.000000"; conf_hi "0.054793"; cov "0.000000";
Chr4	Cufflinks	transcript	15573636	15574737	1000	-	.	gene_id "CUFF.12001"; transcript_id "AT4G32260.1"; FPKM "119.2188389677"; frac "0.754202"; conf_lo "111.180974"; conf_hi "127.256704"; cov "622.342374"; full_read_support "yes";
Chr4	Cufflinks	exon	15573636	15574023	1000	-	.	gene_id "CUFF.12001"; transcript_id "AT4G32260.1"; exon_number "1"; FPKM "119.2188389677"; frac "0.754202"; conf_lo "111.180974"; conf_hi "127.256704"; cov "622.342374";
Chr4	Cufflinks	exon	15574092	15574737	1000	-	.	gene_id "CUFF.12001"; transcript_id "AT4G32260.1"; exon_number "2"; FPKM "119.2188389677"; frac "0.754202"; conf_lo "111.180974"; conf_hi "127.256704"; cov "622.342374";
Chr4	Cufflinks	transcript	15573935	15574737	513	-	.	gene_id "CUFF.12001"; transcript_id "CUFF.12001.5"; FPKM "61.1826433826"; frac "0.245798"; conf_lo "54.118123"; conf_hi "68.247164"; cov "319.383680"; full_read_support "yes";
Chr4	Cufflinks	exon	15573935	15574024	513	-	.	gene_id "CUFF.12001"; transcript_id "CUFF.12001.5"; exon_number "1"; FPKM "61.1826433826"; frac "0.245798"; conf_lo "54.118123"; conf_hi "68.247164"; cov "319.383680";
Chr4	Cufflinks	exon	15574093	15574737	513	-	.	gene_id "CUFF.12001"; transcript_id "CUFF.12001.5"; exon_number "2"; FPKM "61.1826433826"; frac "0.245798"; conf_lo "54.118123"; conf_hi "68.247164"; cov "319.383680";
Chr4	Cufflinks	transcript	15574868	15576543	1000	-	.	gene_id "CUFF.12002"; transcript_id "AT4G32270.1"; FPKM "3.0252684910"; frac "1.000000"; conf_lo "2.092615"; conf_hi "3.957922"; cov "15.787312"; full_read_support "yes";
Chr4	Cufflinks	exon	15574868	15575288	1000	-	.	gene_id "CUFF.12002"; transcript_id "AT4G32270.1"; exon_number "1"; FPKM "3.0252684910"; frac "1.000000"; conf_lo "2.092615"; conf_hi "3.957922"; cov "15.787312";
Chr4	Cufflinks	exon	15575371	15575465	1000	-	.	gene_id "CUFF.12002"; transcript_id "AT4G32270.1"; exon_number "2"; FPKM "3.0252684910"; frac "1.000000"; conf_lo "2.092615"; conf_hi "3.957922"; cov "15.787312";
Chr4	Cufflinks	exon	15575680	15575779	1000	-	.	gene_id "CUFF.12002"; transcript_id "AT4G32270.1"; exon_number "3"; FPKM "3.0252684910"; frac "1.000000"; conf_lo "2.092615"; conf_hi "3.957922"; cov "15.787312";
Chr4	Cufflinks	exon	15575902	15576001	1000	-	.	gene_id "CUFF.12002"; transcript_id "AT4G32270.1"; exon_number "4"; FPKM "3.0252684910"; frac "1.000000"; conf_lo "2.092615"; conf_hi "3.957922"; cov "15.787312";
Chr4	Cufflinks	exon	15576210	15576543	1000	-	.	gene_id "CUFF.12002"; transcript_id "AT4G32270.1"; exon_number "5"; FPKM "3.0252684910"; frac "1.000000"; conf_lo "2.092615"; conf_hi "3.957922"; cov "15.787312";
Chr4	Cufflinks	transcript	15574883	15576307	1	-	.	gene_id "CUFF.12002"; transcript_id "AT4G32270.2"; FPKM "0.0000000000"; frac "0.000000"; conf_lo "0.000000"; conf_hi "0.199660"; cov "0.000000"; full_read_support "no";
Chr4	Cufflinks	exon	15574883	15575288	1	-	.	gene_id "CUFF.12002"; transcript_id "AT4G32270.2"; exon_number "1"; FPKM "0.0000000000"; frac "0.000000"; conf_lo "0.000000"; conf_hi "0.199660"; cov "0.000000";
Chr4	Cufflinks	exon	15575371	15575465	1	-	.	gene_id "CUFF.12002"; transcript_id "AT4G32270.2"; exon_number "2"; FPKM "0.0000000000"; frac "0.000000"; conf_lo "0.000000"; conf_hi "0.199660"; cov "0.000000";
Chr4	Cufflinks	exon	15575680	15575779	1	-	.	gene_id "CUFF.12002"; transcript_id "AT4G32270.2"; exon_number "3"; FPKM "0.0000000000"; frac "0.000000"; conf_lo "0.000000"; conf_hi "0.199660"; cov "0.000000";
Chr4	Cufflinks	exon	15575902	15575992	1	-	.	gene_id "CUFF.12002"; transcript_id "AT4G32270.2"; exon_number "4"; FPKM "0.0000000000"; frac "0.000000"; conf_lo "0.000000"; conf_hi "0.199660"; cov "0.000000";
Chr4	Cufflinks	exon	15576210	15576307	1	-	.	gene_id "CUFF.12002"; transcript_id "AT4G32270.2"; exon_number "5"; FPKM "0.0000000000"; frac "0.000000"; conf_lo "0.000000"; conf_hi "0.199660"; cov "0.000000";
Chr4	Cufflinks	transcript	15576650	15576722	1	+	.	gene_id "AT4G32265"; transcript_id "AT4G32265.1"; FPKM "0.0000000000"; frac "0.000000"; conf_lo "0.000000"; conf_hi "0.000000"; cov "0.000000"; full_read_support "no";
Chr4	Cufflinks	exon	15576650	15576722	1	+	.	gene_id "AT4G32265"; transcript_id "AT4G32265.1"; exon_number "1"; FPKM "0.0000000000"; frac "0.000000"; conf_lo "0.000000"; conf_hi "0.000000"; cov "0.000000";
Chr4	Cufflinks	transcript	15576817	15579880	577	-	.	gene_id "CUFF.12003"; transcript_id "CUFF.12003.1"; FPKM "0.9735169362"; frac "0.326139"; conf_lo "0.443102"; conf_hi "1.503932"; cov "5.084348"; full_read_support "yes";
Chr4	Cufflinks	exon	15576817	15577269	577	-	.	gene_id "CUFF.12003"; transcript_id "CUFF.12003.1"; exon_number "1"; FPKM "0.9735169362"; frac "0.326139"; conf_lo "0.443102"; conf_hi "1.503932"; cov "5.084348";
Chr4	Cufflinks	exon	15577368	15577424	577	-	.	gene_id "CUFF.12003"; transcript_id "CUFF.12003.1"; exon_number "2"; FPKM "0.9735169362"; frac "0.326139"; conf_lo "0.443102"; conf_hi "1.503932"; cov "5.084348";
Chr4	Cufflinks	exon	15577518	15577625	577	-	.	gene_id "CUFF.12003"; transcript_id "CUFF.12003.1"; exon_number "3"; FPKM "0.9735169362"; frac "0.326139"; conf_lo "0.443102"; conf_hi "1.503932"; cov "5.084348";
Chr4	Cufflinks	exon	15577712	15577809	577	-	.	gene_id "CUFF.12003"; transcript_id "CUFF.12003.1"; exon_number "4"; FPKM "0.9735169362"; frac "0.326139"; conf_lo "0.443102"; conf_hi "1.503932"; cov "5.084348";
Chr4	Cufflinks	exon	15577890	15577934	577	-	.	gene_id "CUFF.12003"; transcript_id "CUFF.12003.1"; exon_number "5"; FPKM "0.9735169362"; frac "0.326139"; conf_lo "0.443102"; conf_hi "1.503932"; cov "5.084348";
Chr4	Cufflinks	exon	15578033	15578163	577	-	.	gene_id "CUFF.12003"; transcript_id "CUFF.12003.1"; exon_number "6"; FPKM "0.9735169362"; frac "0.326139"; conf_lo "0.443102"; conf_hi "1.503932"; cov "5.084348";
Chr4	Cufflinks	exon	15578524	15578653	577	-	.	gene_id "CUFF.12003"; transcript_id "CUFF.12003.1"; exon_number "7"; FPKM "0.9735169362"; frac "0.326139"; conf_lo "0.443102"; conf_hi "1.503932"; cov "5.084348";
Chr4	Cufflinks	exon	15578759	15578917	577	-	.	gene_id "CUFF.12003"; transcript_id "CUFF.12003.1"; exon_number "8"; FPKM "0.9735169362"; frac "0.326139"; conf_lo "0.443102"; conf_hi "1.503932"; cov "5.084348";
Chr4	Cufflinks	exon	15579034	15579110	577	-	.	gene_id "CUFF.12003"; transcript_id "CUFF.12003.1"; exon_number "9"; FPKM "0.9735169362"; frac "0.326139"; conf_lo "0.443102"; conf_hi "1.503932"; cov "5.084348";
Chr4	Cufflinks	exon	15579539	15579880	577	-	.	gene_id "CUFF.12003"; transcript_id "CUFF.12003.1"; exon_number "10"; FPKM "0.9735169362"; frac "0.326139"; conf_lo "0.443102"; conf_hi "1.503932"; cov "5.084348";
Chr4	Cufflinks	transcript	15576847	15579880	889	-	.	gene_id "CUFF.12003"; transcript_id "AT4G32272.1"; FPKM "1.4998801629"; frac "0.493046"; conf_lo "0.884885"; conf_hi "2.114875"; cov "7.833364"; full_read_support "yes";
Chr4	Cufflinks	exon	15576847	15577269	889	-	.	gene_id "CUFF.12003"; transcript_id "AT4G32272.1"; exon_number "1"; FPKM "1.4998801629"; frac "0.493046"; conf_lo "0.884885"; conf_hi "2.114875"; cov "7.833364";
Chr4	Cufflinks	exon	15577368	15577424	889	-	.	gene_id "CUFF.12003"; transcript_id "AT4G32272.1"; exon_number "2"; FPKM "1.4998801629"; frac "0.493046"; conf_lo "0.884885"; conf_hi "2.114875"; cov "7.833364";
Chr4	Cufflinks	exon	15577518	15577625	889	-	.	gene_id "CUFF.12003"; transcript_id "AT4G32272.1"; exon_number "3"; FPKM "1.4998801629"; frac "0.493046"; conf_lo "0.884885"; conf_hi "2.114875"; cov "7.833364";
Chr4	Cufflinks	exon	15577712	15577809	889	-	.	gene_id "CUFF.12003"; transcript_id "AT4G32272.1"; exon_number "4"; FPKM "1.4998801629"; frac "0.493046"; conf_lo "0.884885"; conf_hi "2.114875"; cov "7.833364";
Chr4	Cufflinks	exon	15577890	15577934	889	-	.	gene_id "CUFF.12003"; transcript_id "AT4G32272.1"; exon_number "5"; FPKM "1.4998801629"; frac "0.493046"; conf_lo "0.884885"; conf_hi "2.114875"; cov "7.833364";
Chr4	Cufflinks	exon	15578033	15578163	889	-	.	gene_id "CUFF.12003"; transcript_id "AT4G32272.1"; exon_number "6"; FPKM "1.4998801629"; frac "0.493046"; conf_lo "0.884885"; conf_hi "2.114875"; cov "7.833364";
Chr4	Cufflinks	exon	15578524	15578657	889	-	.	gene_id "CUFF.12003"; transcript_id "AT4G32272.1"; exon_number "7"; FPKM "1.4998801629"; frac "0.493046"; conf_lo "0.884885"; conf_hi "2.114875"; cov "7.833364";
Chr4	Cufflinks	exon	15578759	15578917	889	-	.	gene_id "CUFF.12003"; transcript_id "AT4G32272.1"; exon_number "8"; FPKM "1.4998801629"; frac "0.493046"; conf_lo "0.884885"; conf_hi "2.114875"; cov "7.833364";
Chr4	Cufflinks	exon	15579034	15579110	889	-	.	gene_id "CUFF.12003"; transcript_id "AT4G32272.1"; exon_number "9"; FPKM "1.4998801629"; frac "0.493046"; conf_lo "0.884885"; conf_hi "2.114875"; cov "7.833364";
Chr4	Cufflinks	exon	15579539	15579880	889	-	.	gene_id "CUFF.12003"; transcript_id "AT4G32272.1"; exon_number "10"; FPKM "1.4998801629"; frac "0.493046"; conf_lo "0.884885"; conf_hi "2.114875"; cov "7.833364";
Chr4	Cufflinks	transcript	15576847	15579880	1	-	.	gene_id "CUFF.12003"; transcript_id "AT4G32272.2"; FPKM "0.0000000000"; frac "0.000000"; conf_lo "0.000000"; conf_hi "0.081794"; cov "0.000000"; full_read_support "no";
Chr4	Cufflinks	exon	15576847	15577269	1	-	.	gene_id "CUFF.12003"; transcript_id "AT4G32272.2"; exon_number "1"; FPKM "0.0000000000"; frac "0.000000"; conf_lo "0.000000"; conf_hi "0.081794"; cov "0.000000";
Chr4	Cufflinks	exon	15577368	15577424	1	-	.	gene_id "CUFF.12003"; transcript_id "AT4G32272.2"; exon_number "2"; FPKM "0.0000000000"; frac "0.000000"; conf_lo "0.000000"; conf_hi "0.081794"; cov "0.000000";
Chr4	Cufflinks	exon	15577518	15577625	1	-	.	gene_id "CUFF.12003"; transcript_id "AT4G32272.2"; exon_number "3"; FPKM "0.0000000000"; frac "0.000000"; conf_lo "0.000000"; conf_hi "0.081794"; cov "0.000000";
Chr4	Cufflinks	exon	15577712	15577809	1	-	.	gene_id "CUFF.12003"; transcript_id "AT4G32272.2"; exon_number "4"; FPKM "0.0000000000"; frac "0.000000"; conf_lo "0.000000"; conf_hi "0.081794"; cov "0.000000";
Chr4	Cufflinks	exon	15577890	15577934	1	-	.	gene_id "CUFF.12003"; transcript_id "AT4G32272.2"; exon_number "5"; FPKM "0.0000000000"; frac "0.000000"; conf_lo "0.000000"; conf_hi "0.081794"; cov "0.000000";
Chr4	Cufflinks	exon	15578033	15578163	1	-	.	gene_id "CUFF.12003"; transcript_id "AT4G32272.2"; exon_number "6"; FPKM "0.0000000000"; frac "0.000000"; conf_lo "0.000000"; conf_hi "0.081794"; cov "0.000000";
Chr4	Cufflinks	exon	15578524	15578657	1	-	.	gene_id "CUFF.12003"; transcript_id "AT4G32272.2"; exon_number "7"; FPKM "0.0000000000"; frac "0.000000"; conf_lo "0.000000"; conf_hi "0.081794"; cov "0.000000";
Chr4	Cufflinks	exon	15578759	15578917	1	-	.	gene_id "CUFF.12003"; transcript_id "AT4G32272.2"; exon_number "8"; FPKM "0.0000000000"; frac "0.000000"; conf_lo "0.000000"; conf_hi "0.081794"; cov "0.000000";
Chr4	Cufflinks	exon	15579034	15579110	1	-	.	gene_id "CUFF.12003"; transcript_id "AT4G32272.2"; exon_number "9"; FPKM "0.0000000000"; frac "0.000000"; conf_lo "0.000000"; conf_hi "0.081794"; cov "0.000000";
Chr4	Cufflinks	exon	15579432	15579476	1	-	.	gene_id "CUFF.12003"; transcript_id "AT4G32272.2"; exon_number "10"; FPKM "0.0000000000"; frac "0.000000"; conf_lo "0.000000"; conf_hi "0.081794"; cov "0.000000";
Chr4	Cufflinks	exon	15579539	15579880	1	-	.	gene_id "CUFF.12003"; transcript_id "AT4G32272.2"; exon_number "11"; FPKM "0.0000000000"; frac "0.000000"; conf_lo "0.000000"; conf_hi "0.081794"; cov "0.000000";
Chr4	Cufflinks	transcript	15579161	15579880	1000	-	.	gene_id "CUFF.12003"; transcript_id "CUFF.12003.4"; FPKM "1.6866564203"; frac "0.180815"; conf_lo "0.599443"; conf_hi "2.773869"; cov "8.808833"; full_read_support "no";
Chr4	Cufflinks	exon	15579161	15579476	1000	-	.	gene_id "CUFF.12003"; transcript_id "CUFF.12003.4"; exon_number "1"; FPKM "1.6866564203"; frac "0.180815"; conf_lo "0.599443"; conf_hi "2.773869"; cov "8.808833";
Chr4	Cufflinks	exon	15579539	15579880	1000	-	.	gene_id "CUFF.12003"; transcript_id "CUFF.12003.4"; exon_number "2"; FPKM "1.6866564203"; frac "0.180815"; conf_lo "0.599443"; conf_hi "2.773869"; cov "8.808833";
Chr4	Cufflinks	transcript	15583387	15584769	1000	+	.	gene_id "CUFF.12004"; transcript_id "AT4G32280.1"; FPKM "1.7059750397"; frac "1.000000"; conf_lo "0.960101"; conf_hi "2.451849"; cov "8.907503"; full_read_support "yes";
Chr4	Cufflinks	exon	15583387	15583738	1000	+	.	gene_id "CUFF.12004"; transcript_id "AT4G32280.1"; exon_number "1"; FPKM "1.7059750397"; frac "1.000000"; conf_lo "0.960101"; conf_hi "2.451849"; cov "8.907503";
Chr4	Cufflinks	exon	15583923	15584251	1000	+	.	gene_id "CUFF.12004"; transcript_id "AT4G32280.1"; exon_number "2"; FPKM "1.7059750397"; frac "1.000000"; conf_lo "0.960101"; conf_hi "2.451849"; cov "8.907503";
Chr4	Cufflinks	exon	15584357	15584447	1000	+	.	gene_id "CUFF.12004"; transcript_id "AT4G32280.1"; exon_number "3"; FPKM "1.7059750397"; frac "1.000000"; conf_lo "0.960101"; conf_hi "2.451849"; cov "8.907503";
Chr4	Cufflinks	exon	15584553	15584769	1000	+	.	gene_id "CUFF.12004"; transcript_id "AT4G32280.1"; exon_number "4"; FPKM "1.7059750397"; frac "1.000000"; conf_lo "0.960101"; conf_hi "2.451849"; cov "8.907503";
Chr4	Cufflinks	transcript	15589674	15591164	1000	-	.	gene_id "AT4G32290"; transcript_id "AT4G32290.1"; FPKM "8.3697463140"; frac "1.000000"; conf_lo "7.081181"; conf_hi "9.658311"; cov "43.689878"; full_read_support "yes";
Chr4	Cufflinks	exon	15589674	15591164	1000	-	.	gene_id "AT4G32290"; transcript_id "AT4G32290.1"; exon_number "1"; FPKM "8.3697463140"; frac "1.000000"; conf_lo "7.081181"; conf_hi "9.658311"; cov "43.689878";
Chr4	Cufflinks	transcript	15592893	15594273	221	+	.	gene_id "CUFF.12005"; transcript_id "AT4G32295.2"; FPKM "0.2828891000"; frac "0.203898"; conf_lo "0.000000"; conf_hi "0.656620"; cov "1.476769"; full_read_support "yes";
Chr4	Cufflinks	exon	15592893	15593282	221	+	.	gene_id "CUFF.12005"; transcript_id "AT4G32295.2"; exon_number "1"; FPKM "0.2828891000"; frac "0.203898"; conf_lo "0.000000"; conf_hi "0.656620"; cov "1.476769";
Chr4	Cufflinks	exon	15593501	15593615	221	+	.	gene_id "CUFF.12005"; transcript_id "AT4G32295.2"; exon_number "2"; FPKM "0.2828891000"; frac "0.203898"; conf_lo "0.000000"; conf_hi "0.656620"; cov "1.476769";
Chr4	Cufflinks	exon	15593695	15594273	221	+	.	gene_id "CUFF.12005"; transcript_id "AT4G32295.2"; exon_number "3"; FPKM "0.2828891000"; frac "0.203898"; conf_lo "0.000000"; conf_hi "0.656620"; cov "1.476769";
Chr4	Cufflinks	transcript	15592904	15594273	1000	+	.	gene_id "CUFF.12005"; transcript_id "AT4G32295.1"; FPKM "1.2779940990"; frac "0.796102"; conf_lo "0.586123"; conf_hi "1.969865"; cov "6.671526"; full_read_support "yes";
Chr4	Cufflinks	exon	15592904	15593060	1000	+	.	gene_id "CUFF.12005"; transcript_id "AT4G32295.1"; exon_number "1"; FPKM "1.2779940990"; frac "0.796102"; conf_lo "0.586123"; conf_hi "1.969865"; cov "6.671526";
Chr4	Cufflinks	exon	15593168	15593282	1000	+	.	gene_id "CUFF.12005"; transcript_id "AT4G32295.1"; exon_number "2"; FPKM "1.2779940990"; frac "0.796102"; conf_lo "0.586123"; conf_hi "1.969865"; cov "6.671526";
Chr4	Cufflinks	exon	15593501	15593615	1000	+	.	gene_id "CUFF.12005"; transcript_id "AT4G32295.1"; exon_number "3"; FPKM "1.2779940990"; frac "0.796102"; conf_lo "0.586123"; conf_hi "1.969865"; cov "6.671526";
Chr4	Cufflinks	exon	15593695	15594273	1000	+	.	gene_id "CUFF.12005"; transcript_id "AT4G32295.1"; exon_number "4"; FPKM "1.2779940990"; frac "0.796102"; conf_lo "0.586123"; conf_hi "1.969865"; cov "6.671526";
Chr4	Cufflinks	transcript	15599474	15605568	112	+	.	gene_id "CUFF.12006"; transcript_id "CUFF.12006.1"; FPKM "0.7952029416"; frac "0.114688"; conf_lo "0.524667"; conf_hi "1.065739"; cov "4.149393"; full_read_support "yes";
Chr4	Cufflinks	exon	15599474	15602960	112	+	.	gene_id "CUFF.12006"; transcript_id "CUFF.12006.1"; exon_number "1"; FPKM "0.7952029416"; frac "0.114688"; conf_lo "0.524667"; conf_hi "1.065739"; cov "4.149393";
Chr4	Cufflinks	exon	15603049	15603151	112	+	.	gene_id "CUFF.12006"; transcript_id "CUFF.12006.1"; exon_number "2"; FPKM "0.7952029416"; frac "0.114688"; conf_lo "0.524667"; conf_hi "1.065739"; cov "4.149393";
Chr4	Cufflinks	exon	15603260	15603375	112	+	.	gene_id "CUFF.12006"; transcript_id "CUFF.12006.1"; exon_number "3"; FPKM "0.7952029416"; frac "0.114688"; conf_lo "0.524667"; conf_hi "1.065739"; cov "4.149393";
Chr4	Cufflinks	exon	15603897	15603953	112	+	.	gene_id "CUFF.12006"; transcript_id "CUFF.12006.1"; exon_number "4"; FPKM "0.7952029416"; frac "0.114688"; conf_lo "0.524667"; conf_hi "1.065739"; cov "4.149393";
Chr4	Cufflinks	exon	15604126	15604168	112	+	.	gene_id "CUFF.12006"; transcript_id "CUFF.12006.1"; exon_number "5"; FPKM "0.7952029416"; frac "0.114688"; conf_lo "0.524667"; conf_hi "1.065739"; cov "4.149393";
Chr4	Cufflinks	exon	15604255	15604351	112	+	.	gene_id "CUFF.12006"; transcript_id "CUFF.12006.1"; exon_number "6"; FPKM "0.7952029416"; frac "0.114688"; conf_lo "0.524667"; conf_hi "1.065739"; cov "4.149393";
Chr4	Cufflinks	exon	15604445	15604528	112	+	.	gene_id "CUFF.12006"; transcript_id "CUFF.12006.1"; exon_number "7"; FPKM "0.7952029416"; frac "0.114688"; conf_lo "0.524667"; conf_hi "1.065739"; cov "4.149393";
Chr4	Cufflinks	exon	15604608	15604729	112	+	.	gene_id "CUFF.12006"; transcript_id "CUFF.12006.1"; exon_number "8"; FPKM "0.7952029416"; frac "0.114688"; conf_lo "0.524667"; conf_hi "1.065739"; cov "4.149393";
Chr4	Cufflinks	exon	15604870	15604938	112	+	.	gene_id "CUFF.12006"; transcript_id "CUFF.12006.1"; exon_number "9"; FPKM "0.7952029416"; frac "0.114688"; conf_lo "0.524667"; conf_hi "1.065739"; cov "4.149393";
Chr4	Cufflinks	exon	15605134	15605568	112	+	.	gene_id "CUFF.12006"; transcript_id "CUFF.12006.1"; exon_number "10"; FPKM "0.7952029416"; frac "0.114688"; conf_lo "0.524667"; conf_hi "1.065739"; cov "4.149393";
Chr4	Cufflinks	transcript	15599475	15602595	1000	+	.	gene_id "CUFF.12006"; transcript_id "AT4G32300.1"; FPKM "7.0436562545"; frac "0.671264"; conf_lo "6.204335"; conf_hi "7.882978"; cov "36.754014"; full_read_support "yes";
Chr4	Cufflinks	exon	15599475	15602595	1000	+	.	gene_id "CUFF.12006"; transcript_id "AT4G32300.1"; exon_number "1"; FPKM "7.0436562545"; frac "0.671264"; conf_lo "6.204335"; conf_hi "7.882978"; cov "36.754014";
Chr4	Cufflinks	transcript	15602721	15605400	929	+	.	gene_id "CUFF.12006"; transcript_id "AT4G32320.1"; FPKM "6.5453321017"; frac "0.214047"; conf_lo "5.232138"; conf_hi "7.858526"; cov "34.153743"; full_read_support "yes";
Chr4	Cufflinks	exon	15602721	15602960	929	+	.	gene_id "CUFF.12006"; transcript_id "AT4G32320.1"; exon_number "1"; FPKM "6.5453321017"; frac "0.214047"; conf_lo "5.232138"; conf_hi "7.858526"; cov "34.153743";
Chr4	Cufflinks	exon	15603049	15603151	929	+	.	gene_id "CUFF.12006"; transcript_id "AT4G32320.1"; exon_number "2"; FPKM "6.5453321017"; frac "0.214047"; conf_lo "5.232138"; conf_hi "7.858526"; cov "34.153743";
Chr4	Cufflinks	exon	15603260	15603375	929	+	.	gene_id "CUFF.12006"; transcript_id "AT4G32320.1"; exon_number "3"; FPKM "6.5453321017"; frac "0.214047"; conf_lo "5.232138"; conf_hi "7.858526"; cov "34.153743";
Chr4	Cufflinks	exon	15603897	15603967	929	+	.	gene_id "CUFF.12006"; transcript_id "AT4G32320.1"; exon_number "4"; FPKM "6.5453321017"; frac "0.214047"; conf_lo "5.232138"; conf_hi "7.858526"; cov "34.153743";
Chr4	Cufflinks	exon	15604126	15604168	929	+	.	gene_id "CUFF.12006"; transcript_id "AT4G32320.1"; exon_number "5"; FPKM "6.5453321017"; frac "0.214047"; conf_lo "5.232138"; conf_hi "7.858526"; cov "34.153743";
Chr4	Cufflinks	exon	15604255	15604351	929	+	.	gene_id "CUFF.12006"; transcript_id "AT4G32320.1"; exon_number "6"; FPKM "6.5453321017"; frac "0.214047"; conf_lo "5.232138"; conf_hi "7.858526"; cov "34.153743";
Chr4	Cufflinks	exon	15604445	15604528	929	+	.	gene_id "CUFF.12006"; transcript_id "AT4G32320.1"; exon_number "7"; FPKM "6.5453321017"; frac "0.214047"; conf_lo "5.232138"; conf_hi "7.858526"; cov "34.153743";
Chr4	Cufflinks	exon	15604608	15604729	929	+	.	gene_id "CUFF.12006"; transcript_id "AT4G32320.1"; exon_number "8"; FPKM "6.5453321017"; frac "0.214047"; conf_lo "5.232138"; conf_hi "7.858526"; cov "34.153743";
Chr4	Cufflinks	exon	15604870	15604936	929	+	.	gene_id "CUFF.12006"; transcript_id "AT4G32320.1"; exon_number "9"; FPKM "6.5453321017"; frac "0.214047"; conf_lo "5.232138"; conf_hi "7.858526"; cov "34.153743";
Chr4	Cufflinks	exon	15605132	15605400	929	+	.	gene_id "CUFF.12006"; transcript_id "AT4G32320.1"; exon_number "10"; FPKM "6.5453321017"; frac "0.214047"; conf_lo "5.232138"; conf_hi "7.858526"; cov "34.153743";
Chr4	Cufflinks	transcript	15608912	15612285	1000	+	.	gene_id "CUFF.12007"; transcript_id "AT4G32330.1"; FPKM "17.3959874042"; frac "0.771028"; conf_lo "15.605014"; conf_hi "19.186960"; cov "90.809129"; full_read_support "yes";
Chr4	Cufflinks	exon	15608912	15609106	1000	+	.	gene_id "CUFF.12007"; transcript_id "AT4G32330.1"; exon_number "1"; FPKM "17.3959874042"; frac "0.771028"; conf_lo "15.605014"; conf_hi "19.186960"; cov "90.809129";
Chr4	Cufflinks	exon	15609790	15610001	1000	+	.	gene_id "CUFF.12007"; transcript_id "AT4G32330.1"; exon_number "2"; FPKM "17.3959874042"; frac "0.771028"; conf_lo "15.605014"; conf_hi "19.186960"; cov "90.809129";
Chr4	Cufflinks	exon	15610086	15610331	1000	+	.	gene_id "CUFF.12007"; transcript_id "AT4G32330.1"; exon_number "3"; FPKM "17.3959874042"; frac "0.771028"; conf_lo "15.605014"; conf_hi "19.186960"; cov "90.809129";
Chr4	Cufflinks	exon	15610444	15610484	1000	+	.	gene_id "CUFF.12007"; transcript_id "AT4G32330.1"; exon_number "4"; FPKM "17.3959874042"; frac "0.771028"; conf_lo "15.605014"; conf_hi "19.186960"; cov "90.809129";
Chr4	Cufflinks	exon	15610668	15610739	1000	+	.	gene_id "CUFF.12007"; transcript_id "AT4G32330.1"; exon_number "5"; FPKM "17.3959874042"; frac "0.771028"; conf_lo "15.605014"; conf_hi "19.186960"; cov "90.809129";
Chr4	Cufflinks	exon	15610857	15610956	1000	+	.	gene_id "CUFF.12007"; transcript_id "AT4G32330.1"; exon_number "6"; FPKM "17.3959874042"; frac "0.771028"; conf_lo "15.605014"; conf_hi "19.186960"; cov "90.809129";
Chr4	Cufflinks	exon	15611039	15611110	1000	+	.	gene_id "CUFF.12007"; transcript_id "AT4G32330.1"; exon_number "7"; FPKM "17.3959874042"; frac "0.771028"; conf_lo "15.605014"; conf_hi "19.186960"; cov "90.809129";
Chr4	Cufflinks	exon	15611195	15611305	1000	+	.	gene_id "CUFF.12007"; transcript_id "AT4G32330.1"; exon_number "8"; FPKM "17.3959874042"; frac "0.771028"; conf_lo "15.605014"; conf_hi "19.186960"; cov "90.809129";
Chr4	Cufflinks	exon	15611397	15612285	1000	+	.	gene_id "CUFF.12007"; transcript_id "AT4G32330.1"; exon_number "9"; FPKM "17.3959874042"; frac "0.771028"; conf_lo "15.605014"; conf_hi "19.186960"; cov "90.809129";
Chr4	Cufflinks	transcript	15608912	15612285	297	+	.	gene_id "CUFF.12007"; transcript_id "AT4G32330.2"; FPKM "5.1751003997"; frac "0.228972"; conf_lo "4.136413"; conf_hi "6.213788"; cov "27.014641"; full_read_support "yes";
Chr4	Cufflinks	exon	15608912	15609106	297	+	.	gene_id "CUFF.12007"; transcript_id "AT4G32330.2"; exon_number "1"; FPKM "5.1751003997"; frac "0.228972"; conf_lo "4.136413"; conf_hi "6.213788"; cov "27.014641";
Chr4	Cufflinks	exon	15609790	15610001	297	+	.	gene_id "CUFF.12007"; transcript_id "AT4G32330.2"; exon_number "2"; FPKM "5.1751003997"; frac "0.228972"; conf_lo "4.136413"; conf_hi "6.213788"; cov "27.014641";
Chr4	Cufflinks	exon	15610086	15610331	297	+	.	gene_id "CUFF.12007"; transcript_id "AT4G32330.2"; exon_number "3"; FPKM "5.1751003997"; frac "0.228972"; conf_lo "4.136413"; conf_hi "6.213788"; cov "27.014641";
Chr4	Cufflinks	exon	15610444	15610484	297	+	.	gene_id "CUFF.12007"; transcript_id "AT4G32330.2"; exon_number "4"; FPKM "5.1751003997"; frac "0.228972"; conf_lo "4.136413"; conf_hi "6.213788"; cov "27.014641";
Chr4	Cufflinks	exon	15610668	15610739	297	+	.	gene_id "CUFF.12007"; transcript_id "AT4G32330.2"; exon_number "5"; FPKM "5.1751003997"; frac "0.228972"; conf_lo "4.136413"; conf_hi "6.213788"; cov "27.014641";
Chr4	Cufflinks	exon	15610860	15610956	297	+	.	gene_id "CUFF.12007"; transcript_id "AT4G32330.2"; exon_number "6"; FPKM "5.1751003997"; frac "0.228972"; conf_lo "4.136413"; conf_hi "6.213788"; cov "27.014641";
Chr4	Cufflinks	exon	15611039	15611110	297	+	.	gene_id "CUFF.12007"; transcript_id "AT4G32330.2"; exon_number "7"; FPKM "5.1751003997"; frac "0.228972"; conf_lo "4.136413"; conf_hi "6.213788"; cov "27.014641";
Chr4	Cufflinks	exon	15611195	15611305	297	+	.	gene_id "CUFF.12007"; transcript_id "AT4G32330.2"; exon_number "8"; FPKM "5.1751003997"; frac "0.228972"; conf_lo "4.136413"; conf_hi "6.213788"; cov "27.014641";
Chr4	Cufflinks	exon	15611397	15612285	297	+	.	gene_id "CUFF.12007"; transcript_id "AT4G32330.2"; exon_number "9"; FPKM "5.1751003997"; frac "0.228972"; conf_lo "4.136413"; conf_hi "6.213788"; cov "27.014641";
Chr4	Cufflinks	transcript	15609036	15611898	1	+	.	gene_id "CUFF.12007"; transcript_id "AT4G32330.3"; FPKM "0.0000000000"; frac "0.000000"; conf_lo "0.000000"; conf_hi "0.093896"; cov "0.000000"; full_read_support "yes";
Chr4	Cufflinks	exon	15609036	15609117	1	+	.	gene_id "CUFF.12007"; transcript_id "AT4G32330.3"; exon_number "1"; FPKM "0.0000000000"; frac "0.000000"; conf_lo "0.000000"; conf_hi "0.093896"; cov "0.000000";
Chr4	Cufflinks	exon	15609790	15610001	1	+	.	gene_id "CUFF.12007"; transcript_id "AT4G32330.3"; exon_number "2"; FPKM "0.0000000000"; frac "0.000000"; conf_lo "0.000000"; conf_hi "0.093896"; cov "0.000000";
Chr4	Cufflinks	exon	15610086	15610331	1	+	.	gene_id "CUFF.12007"; transcript_id "AT4G32330.3"; exon_number "3"; FPKM "0.0000000000"; frac "0.000000"; conf_lo "0.000000"; conf_hi "0.093896"; cov "0.000000";
Chr4	Cufflinks	exon	15610444	15610484	1	+	.	gene_id "CUFF.12007"; transcript_id "AT4G32330.3"; exon_number "4"; FPKM "0.0000000000"; frac "0.000000"; conf_lo "0.000000"; conf_hi "0.093896"; cov "0.000000";
Chr4	Cufflinks	exon	15610668	15610739	1	+	.	gene_id "CUFF.12007"; transcript_id "AT4G32330.3"; exon_number "5"; FPKM "0.0000000000"; frac "0.000000"; conf_lo "0.000000"; conf_hi "0.093896"; cov "0.000000";
Chr4	Cufflinks	exon	15610857	15610956	1	+	.	gene_id "CUFF.12007"; transcript_id "AT4G32330.3"; exon_number "6"; FPKM "0.0000000000"; frac "0.000000"; conf_lo "0.000000"; conf_hi "0.093896"; cov "0.000000";
Chr4	Cufflinks	exon	15611039	15611110	1	+	.	gene_id "CUFF.12007"; transcript_id "AT4G32330.3"; exon_number "7"; FPKM "0.0000000000"; frac "0.000000"; conf_lo "0.000000"; conf_hi "0.093896"; cov "0.000000";
Chr4	Cufflinks	exon	15611195	15611305	1	+	.	gene_id "CUFF.12007"; transcript_id "AT4G32330.3"; exon_number "8"; FPKM "0.0000000000"; frac "0.000000"; conf_lo "0.000000"; conf_hi "0.093896"; cov "0.000000";
Chr4	Cufflinks	exon	15611397	15611898	1	+	.	gene_id "CUFF.12007"; transcript_id "AT4G32330.3"; exon_number "9"; FPKM "0.0000000000"; frac "0.000000"; conf_lo "0.000000"; conf_hi "0.093896"; cov "0.000000";
Chr4	Cufflinks	transcript	15612584	15614305	1000	-	.	gene_id "CUFF.12008"; transcript_id "AT4G32340.1"; FPKM "44.1443105085"; frac "0.847432"; conf_lo "39.994558"; conf_hi "48.294063"; cov "230.396716"; full_read_support "yes";
Chr4	Cufflinks	exon	15612584	15612870	1000	-	.	gene_id "CUFF.12008"; transcript_id "AT4G32340.1"; exon_number "1"; FPKM "44.1443105085"; frac "0.847432"; conf_lo "39.994558"; conf_hi "48.294063"; cov "230.396716";
Chr4	Cufflinks	exon	15613285	15613460	1000	-	.	gene_id "CUFF.12008"; transcript_id "AT4G32340.1"; exon_number "2"; FPKM "44.1443105085"; frac "0.847432"; conf_lo "39.994558"; conf_hi "48.294063"; cov "230.396716";
Chr4	Cufflinks	exon	15613809	15614305	1000	-	.	gene_id "CUFF.12008"; transcript_id "AT4G32340.1"; exon_number "3"; FPKM "44.1443105085"; frac "0.847432"; conf_lo "39.994558"; conf_hi "48.294063"; cov "230.396716";
Chr4	Cufflinks	transcript	15613171	15614482	1000	+	.	gene_id "CUFF.12009"; transcript_id "CUFF.12009.1"; FPKM "5.3980551603"; frac "0.152568"; conf_lo "4.300178"; conf_hi "6.495932"; cov "28.173374"; full_read_support "yes";
Chr4	Cufflinks	exon	15613171	15614482	1000	+	.	gene_id "CUFF.12009"; transcript_id "CUFF.12009.1"; exon_number "1"; FPKM "5.3980551603"; frac "0.152568"; conf_lo "4.300178"; conf_hi "6.495932"; cov "28.173374";
Chr4	Cufflinks	transcript	15615184	15616200	1	-	.	gene_id "AT4G32342"; transcript_id "AT4G32342.1"; FPKM "0.0000000000"; frac "0.000000"; conf_lo "0.000000"; conf_hi "0.000000"; cov "0.000000"; full_read_support "no";
Chr4	Cufflinks	exon	15615184	15615237	1	-	.	gene_id "AT4G32342"; transcript_id "AT4G32342.1"; exon_number "1"; FPKM "0.0000000000"; frac "0.000000"; conf_lo "0.000000"; conf_hi "0.000000"; cov "0.000000";
Chr4	Cufflinks	exon	15615413	15615479	1	-	.	gene_id "AT4G32342"; transcript_id "AT4G32342.1"; exon_number "2"; FPKM "0.0000000000"; frac "0.000000"; conf_lo "0.000000"; conf_hi "0.000000"; cov "0.000000";
Chr4	Cufflinks	exon	15615593	15615677	1	-	.	gene_id "AT4G32342"; transcript_id "AT4G32342.1"; exon_number "3"; FPKM "0.0000000000"; frac "0.000000"; conf_lo "0.000000"; conf_hi "0.000000"; cov "0.000000";
Chr4	Cufflinks	exon	15615825	15616065	1	-	.	gene_id "AT4G32342"; transcript_id "AT4G32342.1"; exon_number "4"; FPKM "0.0000000000"; frac "0.000000"; conf_lo "0.000000"; conf_hi "0.000000"; cov "0.000000";
Chr4	Cufflinks	exon	15616162	15616200	1	-	.	gene_id "AT4G32342"; transcript_id "AT4G32342.1"; exon_number "5"; FPKM "0.0000000000"; frac "0.000000"; conf_lo "0.000000"; conf_hi "0.000000"; cov "0.000000";
Chr4	Cufflinks	transcript	15617461	15620977	447	+	.	gene_id "CUFF.12010"; transcript_id "CUFF.12010.1"; FPKM "0.6861915779"; frac "0.217361"; conf_lo "0.379140"; conf_hi "0.993244"; cov "3.580649"; full_read_support "no";
Chr4	Cufflinks	exon	15617461	15617674	447	+	.	gene_id "CUFF.12010"; transcript_id "CUFF.12010.1"; exon_number "1"; FPKM "0.6861915779"; frac "0.217361"; conf_lo "0.379140"; conf_hi "0.993244"; cov "3.580649";
Chr4	Cufflinks	exon	15617778	15617910	447	+	.	gene_id "CUFF.12010"; transcript_id "CUFF.12010.1"; exon_number "2"; FPKM "0.6861915779"; frac "0.217361"; conf_lo "0.379140"; conf_hi "0.993244"; cov "3.580649";
Chr4	Cufflinks	exon	15617998	15618101	447	+	.	gene_id "CUFF.12010"; transcript_id "CUFF.12010.1"; exon_number "3"; FPKM "0.6861915779"; frac "0.217361"; conf_lo "0.379140"; conf_hi "0.993244"; cov "3.580649";
Chr4	Cufflinks	exon	15618539	15618683	447	+	.	gene_id "CUFF.12010"; transcript_id "CUFF.12010.1"; exon_number "4"; FPKM "0.6861915779"; frac "0.217361"; conf_lo "0.379140"; conf_hi "0.993244"; cov "3.580649";
Chr4	Cufflinks	exon	15618776	15620977	447	+	.	gene_id "CUFF.12010"; transcript_id "CUFF.12010.1"; exon_number "5"; FPKM "0.6861915779"; frac "0.217361"; conf_lo "0.379140"; conf_hi "0.993244"; cov "3.580649";
Chr4	Cufflinks	transcript	15617461	15620977	673	+	.	gene_id "CUFF.12010"; transcript_id "CUFF.12010.2"; FPKM "1.0335761016"; frac "0.327527"; conf_lo "0.619737"; conf_hi "1.447415"; cov "5.393353"; full_read_support "no";
Chr4	Cufflinks	exon	15617461	15617674	673	+	.	gene_id "CUFF.12010"; transcript_id "CUFF.12010.2"; exon_number "1"; FPKM "1.0335761016"; frac "0.327527"; conf_lo "0.619737"; conf_hi "1.447415"; cov "5.393353";
Chr4	Cufflinks	exon	15617778	15617910	673	+	.	gene_id "CUFF.12010"; transcript_id "CUFF.12010.2"; exon_number "2"; FPKM "1.0335761016"; frac "0.327527"; conf_lo "0.619737"; conf_hi "1.447415"; cov "5.393353";
Chr4	Cufflinks	exon	15617998	15618101	673	+	.	gene_id "CUFF.12010"; transcript_id "CUFF.12010.2"; exon_number "3"; FPKM "1.0335761016"; frac "0.327527"; conf_lo "0.619737"; conf_hi "1.447415"; cov "5.393353";
Chr4	Cufflinks	exon	15618539	15618919	673	+	.	gene_id "CUFF.12010"; transcript_id "CUFF.12010.2"; exon_number "4"; FPKM "1.0335761016"; frac "0.327527"; conf_lo "0.619737"; conf_hi "1.447415"; cov "5.393353";
Chr4	Cufflinks	exon	15619011	15620977	673	+	.	gene_id "CUFF.12010"; transcript_id "CUFF.12010.2"; exon_number "5"; FPKM "1.0335761016"; frac "0.327527"; conf_lo "0.619737"; conf_hi "1.447415"; cov "5.393353";
Chr4	Cufflinks	transcript	15617466	15620910	1000	+	.	gene_id "CUFF.12010"; transcript_id "AT4G32350.1"; FPKM "1.5335174547"; frac "0.455113"; conf_lo "1.042606"; conf_hi "2.024429"; cov "8.002121"; full_read_support "no";
Chr4	Cufflinks	exon	15617466	15617674	1000	+	.	gene_id "CUFF.12010"; transcript_id "AT4G32350.1"; exon_number "1"; FPKM "1.5335174547"; frac "0.455113"; conf_lo "1.042606"; conf_hi "2.024429"; cov "8.002121";
Chr4	Cufflinks	exon	15617778	15617910	1000	+	.	gene_id "CUFF.12010"; transcript_id "AT4G32350.1"; exon_number "2"; FPKM "1.5335174547"; frac "0.455113"; conf_lo "1.042606"; conf_hi "2.024429"; cov "8.002121";
Chr4	Cufflinks	exon	15617998	15618101	1000	+	.	gene_id "CUFF.12010"; transcript_id "AT4G32350.1"; exon_number "3"; FPKM "1.5335174547"; frac "0.455113"; conf_lo "1.042606"; conf_hi "2.024429"; cov "8.002121";
Chr4	Cufflinks	exon	15618539	15618683	1000	+	.	gene_id "CUFF.12010"; transcript_id "AT4G32350.1"; exon_number "4"; FPKM "1.5335174547"; frac "0.455113"; conf_lo "1.042606"; conf_hi "2.024429"; cov "8.002121";
Chr4	Cufflinks	exon	15618776	15618919	1000	+	.	gene_id "CUFF.12010"; transcript_id "AT4G32350.1"; exon_number "5"; FPKM "1.5335174547"; frac "0.455113"; conf_lo "1.042606"; conf_hi "2.024429"; cov "8.002121";
Chr4	Cufflinks	exon	15619011	15620910	1000	+	.	gene_id "CUFF.12010"; transcript_id "AT4G32350.1"; exon_number "6"; FPKM "1.5335174547"; frac "0.455113"; conf_lo "1.042606"; conf_hi "2.024429"; cov "8.002121";
Chr4	Cufflinks	transcript	15621154	15624923	244	+	.	gene_id "CUFF.12011"; transcript_id "CUFF.12011.1"; FPKM "0.4102112933"; frac "0.149694"; conf_lo "0.105102"; conf_hi "0.715320"; cov "2.139220"; full_read_support "yes";
Chr4	Cufflinks	exon	15621154	15621666	244	+	.	gene_id "CUFF.12011"; transcript_id "CUFF.12011.1"; exon_number "1"; FPKM "0.4102112933"; frac "0.149694"; conf_lo "0.105102"; conf_hi "0.715320"; cov "2.139220";
Chr4	Cufflinks	exon	15621779	15621883	244	+	.	gene_id "CUFF.12011"; transcript_id "CUFF.12011.1"; exon_number "2"; FPKM "0.4102112933"; frac "0.149694"; conf_lo "0.105102"; conf_hi "0.715320"; cov "2.139220";
Chr4	Cufflinks	exon	15621971	15622084	244	+	.	gene_id "CUFF.12011"; transcript_id "CUFF.12011.1"; exon_number "3"; FPKM "0.4102112933"; frac "0.149694"; conf_lo "0.105102"; conf_hi "0.715320"; cov "2.139220";
Chr4	Cufflinks	exon	15622203	15622256	244	+	.	gene_id "CUFF.12011"; transcript_id "CUFF.12011.1"; exon_number "4"; FPKM "0.4102112933"; frac "0.149694"; conf_lo "0.105102"; conf_hi "0.715320"; cov "2.139220";
Chr4	Cufflinks	exon	15622383	15622499	244	+	.	gene_id "CUFF.12011"; transcript_id "CUFF.12011.1"; exon_number "5"; FPKM "0.4102112933"; frac "0.149694"; conf_lo "0.105102"; conf_hi "0.715320"; cov "2.139220";
Chr4	Cufflinks	exon	15622644	15622753	244	+	.	gene_id "CUFF.12011"; transcript_id "CUFF.12011.1"; exon_number "6"; FPKM "0.4102112933"; frac "0.149694"; conf_lo "0.105102"; conf_hi "0.715320"; cov "2.139220";
Chr4	Cufflinks	exon	15622855	15622928	244	+	.	gene_id "CUFF.12011"; transcript_id "CUFF.12011.1"; exon_number "7"; FPKM "0.4102112933"; frac "0.149694"; conf_lo "0.105102"; conf_hi "0.715320"; cov "2.139220";
Chr4	Cufflinks	exon	15623444	15623505	244	+	.	gene_id "CUFF.12011"; transcript_id "CUFF.12011.1"; exon_number "8"; FPKM "0.4102112933"; frac "0.149694"; conf_lo "0.105102"; conf_hi "0.715320"; cov "2.139220";
Chr4	Cufflinks	exon	15623625	15623822	244	+	.	gene_id "CUFF.12011"; transcript_id "CUFF.12011.1"; exon_number "9"; FPKM "0.4102112933"; frac "0.149694"; conf_lo "0.105102"; conf_hi "0.715320"; cov "2.139220";
Chr4	Cufflinks	exon	15623946	15624006	244	+	.	gene_id "CUFF.12011"; transcript_id "CUFF.12011.1"; exon_number "10"; FPKM "0.4102112933"; frac "0.149694"; conf_lo "0.105102"; conf_hi "0.715320"; cov "2.139220";
Chr4	Cufflinks	exon	15624105	15624175	244	+	.	gene_id "CUFF.12011"; transcript_id "CUFF.12011.1"; exon_number "11"; FPKM "0.4102112933"; frac "0.149694"; conf_lo "0.105102"; conf_hi "0.715320"; cov "2.139220";
Chr4	Cufflinks	exon	15624272	15624417	244	+	.	gene_id "CUFF.12011"; transcript_id "CUFF.12011.1"; exon_number "12"; FPKM "0.4102112933"; frac "0.149694"; conf_lo "0.105102"; conf_hi "0.715320"; cov "2.139220";
Chr4	Cufflinks	exon	15624490	15624923	244	+	.	gene_id "CUFF.12011"; transcript_id "CUFF.12011.1"; exon_number "13"; FPKM "0.4102112933"; frac "0.149694"; conf_lo "0.105102"; conf_hi "0.715320"; cov "2.139220";
Chr4	Cufflinks	transcript	15621154	15624923	239	+	.	gene_id "CUFF.12011"; transcript_id "CUFF.12011.2"; FPKM "0.4018666954"; frac "0.162632"; conf_lo "0.150713"; conf_hi "0.653020"; cov "2.095703"; full_read_support "no";
Chr4	Cufflinks	exon	15621154	15621666	239	+	.	gene_id "CUFF.12011"; transcript_id "CUFF.12011.2"; exon_number "1"; FPKM "0.4018666954"; frac "0.162632"; conf_lo "0.150713"; conf_hi "0.653020"; cov "2.095703";
Chr4	Cufflinks	exon	15621779	15621883	239	+	.	gene_id "CUFF.12011"; transcript_id "CUFF.12011.2"; exon_number "2"; FPKM "0.4018666954"; frac "0.162632"; conf_lo "0.150713"; conf_hi "0.653020"; cov "2.095703";
Chr4	Cufflinks	exon	15621971	15622084	239	+	.	gene_id "CUFF.12011"; transcript_id "CUFF.12011.2"; exon_number "3"; FPKM "0.4018666954"; frac "0.162632"; conf_lo "0.150713"; conf_hi "0.653020"; cov "2.095703";
Chr4	Cufflinks	exon	15622203	15622256	239	+	.	gene_id "CUFF.12011"; transcript_id "CUFF.12011.2"; exon_number "4"; FPKM "0.4018666954"; frac "0.162632"; conf_lo "0.150713"; conf_hi "0.653020"; cov "2.095703";
Chr4	Cufflinks	exon	15622383	15622499	239	+	.	gene_id "CUFF.12011"; transcript_id "CUFF.12011.2"; exon_number "5"; FPKM "0.4018666954"; frac "0.162632"; conf_lo "0.150713"; conf_hi "0.653020"; cov "2.095703";
Chr4	Cufflinks	exon	15622644	15622928	239	+	.	gene_id "CUFF.12011"; transcript_id "CUFF.12011.2"; exon_number "6"; FPKM "0.4018666954"; frac "0.162632"; conf_lo "0.150713"; conf_hi "0.653020"; cov "2.095703";
Chr4	Cufflinks	exon	15623444	15623505	239	+	.	gene_id "CUFF.12011"; transcript_id "CUFF.12011.2"; exon_number "7"; FPKM "0.4018666954"; frac "0.162632"; conf_lo "0.150713"; conf_hi "0.653020"; cov "2.095703";
Chr4	Cufflinks	exon	15623621	15623822	239	+	.	gene_id "CUFF.12011"; transcript_id "CUFF.12011.2"; exon_number "8"; FPKM "0.4018666954"; frac "0.162632"; conf_lo "0.150713"; conf_hi "0.653020"; cov "2.095703";
Chr4	Cufflinks	exon	15623946	15624006	239	+	.	gene_id "CUFF.12011"; transcript_id "CUFF.12011.2"; exon_number "9"; FPKM "0.4018666954"; frac "0.162632"; conf_lo "0.150713"; conf_hi "0.653020"; cov "2.095703";
Chr4	Cufflinks	exon	15624105	15624417	239	+	.	gene_id "CUFF.12011"; transcript_id "CUFF.12011.2"; exon_number "10"; FPKM "0.4018666954"; frac "0.162632"; conf_lo "0.150713"; conf_hi "0.653020"; cov "2.095703";
Chr4	Cufflinks	exon	15624490	15624923	239	+	.	gene_id "CUFF.12011"; transcript_id "CUFF.12011.2"; exon_number "11"; FPKM "0.4018666954"; frac "0.162632"; conf_lo "0.150713"; conf_hi "0.653020"; cov "2.095703";
Chr4	Cufflinks	transcript	15621154	15624923	201	+	.	gene_id "CUFF.12011"; transcript_id "CUFF.12011.3"; FPKM "0.3377169674"; frac "0.123106"; conf_lo "0.080651"; conf_hi "0.594783"; cov "1.761167"; full_read_support "no";
Chr4	Cufflinks	exon	15621154	15621666	201	+	.	gene_id "CUFF.12011"; transcript_id "CUFF.12011.3"; exon_number "1"; FPKM "0.3377169674"; frac "0.123106"; conf_lo "0.080651"; conf_hi "0.594783"; cov "1.761167";
Chr4	Cufflinks	exon	15621779	15621883	201	+	.	gene_id "CUFF.12011"; transcript_id "CUFF.12011.3"; exon_number "2"; FPKM "0.3377169674"; frac "0.123106"; conf_lo "0.080651"; conf_hi "0.594783"; cov "1.761167";
Chr4	Cufflinks	exon	15621971	15622084	201	+	.	gene_id "CUFF.12011"; transcript_id "CUFF.12011.3"; exon_number "3"; FPKM "0.3377169674"; frac "0.123106"; conf_lo "0.080651"; conf_hi "0.594783"; cov "1.761167";
Chr4	Cufflinks	exon	15622203	15622251	201	+	.	gene_id "CUFF.12011"; transcript_id "CUFF.12011.3"; exon_number "4"; FPKM "0.3377169674"; frac "0.123106"; conf_lo "0.080651"; conf_hi "0.594783"; cov "1.761167";
Chr4	Cufflinks	exon	15622383	15622499	201	+	.	gene_id "CUFF.12011"; transcript_id "CUFF.12011.3"; exon_number "5"; FPKM "0.3377169674"; frac "0.123106"; conf_lo "0.080651"; conf_hi "0.594783"; cov "1.761167";
Chr4	Cufflinks	exon	15622644	15622753	201	+	.	gene_id "CUFF.12011"; transcript_id "CUFF.12011.3"; exon_number "6"; FPKM "0.3377169674"; frac "0.123106"; conf_lo "0.080651"; conf_hi "0.594783"; cov "1.761167";
Chr4	Cufflinks	exon	15622855	15622928	201	+	.	gene_id "CUFF.12011"; transcript_id "CUFF.12011.3"; exon_number "7"; FPKM "0.3377169674"; frac "0.123106"; conf_lo "0.080651"; conf_hi "0.594783"; cov "1.761167";
Chr4	Cufflinks	exon	15623444	15623505	201	+	.	gene_id "CUFF.12011"; transcript_id "CUFF.12011.3"; exon_number "8"; FPKM "0.3377169674"; frac "0.123106"; conf_lo "0.080651"; conf_hi "0.594783"; cov "1.761167";
Chr4	Cufflinks	exon	15623621	15623822	201	+	.	gene_id "CUFF.12011"; transcript_id "CUFF.12011.3"; exon_number "9"; FPKM "0.3377169674"; frac "0.123106"; conf_lo "0.080651"; conf_hi "0.594783"; cov "1.761167";
Chr4	Cufflinks	exon	15623946	15624006	201	+	.	gene_id "CUFF.12011"; transcript_id "CUFF.12011.3"; exon_number "10"; FPKM "0.3377169674"; frac "0.123106"; conf_lo "0.080651"; conf_hi "0.594783"; cov "1.761167";
Chr4	Cufflinks	exon	15624105	15624174	201	+	.	gene_id "CUFF.12011"; transcript_id "CUFF.12011.3"; exon_number "11"; FPKM "0.3377169674"; frac "0.123106"; conf_lo "0.080651"; conf_hi "0.594783"; cov "1.761167";
Chr4	Cufflinks	exon	15624272	15624417	201	+	.	gene_id "CUFF.12011"; transcript_id "CUFF.12011.3"; exon_number "12"; FPKM "0.3377169674"; frac "0.123106"; conf_lo "0.080651"; conf_hi "0.594783"; cov "1.761167";
Chr4	Cufflinks	exon	15624490	15624923	201	+	.	gene_id "CUFF.12011"; transcript_id "CUFF.12011.3"; exon_number "13"; FPKM "0.3377169674"; frac "0.123106"; conf_lo "0.080651"; conf_hi "0.594783"; cov "1.761167";
Chr4	Cufflinks	transcript	15621301	15624923	1000	+	.	gene_id "CUFF.12011"; transcript_id "AT4G32360.1"; FPKM "1.6801025041"; frac "0.564568"; conf_lo "1.114233"; conf_hi "2.245972"; cov "8.761602"; full_read_support "yes";
Chr4	Cufflinks	exon	15621301	15621666	1000	+	.	gene_id "CUFF.12011"; transcript_id "AT4G32360.1"; exon_number "1"; FPKM "1.6801025041"; frac "0.564568"; conf_lo "1.114233"; conf_hi "2.245972"; cov "8.761602";
Chr4	Cufflinks	exon	15621779	15621883	1000	+	.	gene_id "CUFF.12011"; transcript_id "AT4G32360.1"; exon_number "2"; FPKM "1.6801025041"; frac "0.564568"; conf_lo "1.114233"; conf_hi "2.245972"; cov "8.761602";
Chr4	Cufflinks	exon	15621971	15622084	1000	+	.	gene_id "CUFF.12011"; transcript_id "AT4G32360.1"; exon_number "3"; FPKM "1.6801025041"; frac "0.564568"; conf_lo "1.114233"; conf_hi "2.245972"; cov "8.761602";
Chr4	Cufflinks	exon	15622203	15622256	1000	+	.	gene_id "CUFF.12011"; transcript_id "AT4G32360.1"; exon_number "4"; FPKM "1.6801025041"; frac "0.564568"; conf_lo "1.114233"; conf_hi "2.245972"; cov "8.761602";
Chr4	Cufflinks	exon	15622383	15622499	1000	+	.	gene_id "CUFF.12011"; transcript_id "AT4G32360.1"; exon_number "5"; FPKM "1.6801025041"; frac "0.564568"; conf_lo "1.114233"; conf_hi "2.245972"; cov "8.761602";
Chr4	Cufflinks	exon	15622644	15622753	1000	+	.	gene_id "CUFF.12011"; transcript_id "AT4G32360.1"; exon_number "6"; FPKM "1.6801025041"; frac "0.564568"; conf_lo "1.114233"; conf_hi "2.245972"; cov "8.761602";
Chr4	Cufflinks	exon	15622855	15622928	1000	+	.	gene_id "CUFF.12011"; transcript_id "AT4G32360.1"; exon_number "7"; FPKM "1.6801025041"; frac "0.564568"; conf_lo "1.114233"; conf_hi "2.245972"; cov "8.761602";
Chr4	Cufflinks	exon	15623444	15623505	1000	+	.	gene_id "CUFF.12011"; transcript_id "AT4G32360.1"; exon_number "8"; FPKM "1.6801025041"; frac "0.564568"; conf_lo "1.114233"; conf_hi "2.245972"; cov "8.761602";
Chr4	Cufflinks	exon	15623621	15623822	1000	+	.	gene_id "CUFF.12011"; transcript_id "AT4G32360.1"; exon_number "9"; FPKM "1.6801025041"; frac "0.564568"; conf_lo "1.114233"; conf_hi "2.245972"; cov "8.761602";
Chr4	Cufflinks	exon	15623946	15624006	1000	+	.	gene_id "CUFF.12011"; transcript_id "AT4G32360.1"; exon_number "10"; FPKM "1.6801025041"; frac "0.564568"; conf_lo "1.114233"; conf_hi "2.245972"; cov "8.761602";
Chr4	Cufflinks	exon	15624105	15624172	1000	+	.	gene_id "CUFF.12011"; transcript_id "AT4G32360.1"; exon_number "11"; FPKM "1.6801025041"; frac "0.564568"; conf_lo "1.114233"; conf_hi "2.245972"; cov "8.761602";
Chr4	Cufflinks	exon	15624272	15624417	1000	+	.	gene_id "CUFF.12011"; transcript_id "AT4G32360.1"; exon_number "12"; FPKM "1.6801025041"; frac "0.564568"; conf_lo "1.114233"; conf_hi "2.245972"; cov "8.761602";
Chr4	Cufflinks	exon	15624490	15624923	1000	+	.	gene_id "CUFF.12011"; transcript_id "AT4G32360.1"; exon_number "13"; FPKM "1.6801025041"; frac "0.564568"; conf_lo "1.114233"; conf_hi "2.245972"; cov "8.761602";
Chr4	Cufflinks	transcript	15625558	15627517	1	+	.	gene_id "AT4G32370"; transcript_id "AT4G32370.1"; FPKM "0.0000000000"; frac "0.000000"; conf_lo "0.000000"; conf_hi "0.000000"; cov "0.000000"; full_read_support "no";
Chr4	Cufflinks	exon	15625558	15625713	1	+	.	gene_id "AT4G32370"; transcript_id "AT4G32370.1"; exon_number "1"; FPKM "0.0000000000"; frac "0.000000"; conf_lo "0.000000"; conf_hi "0.000000"; cov "0.000000";
Chr4	Cufflinks	exon	15625807	15625947	1	+	.	gene_id "AT4G32370"; transcript_id "AT4G32370.1"; exon_number "2"; FPKM "0.0000000000"; frac "0.000000"; conf_lo "0.000000"; conf_hi "0.000000"; cov "0.000000";
Chr4	Cufflinks	exon	15626198	15626368	1	+	.	gene_id "AT4G32370"; transcript_id "AT4G32370.1"; exon_number "3"; FPKM "0.0000000000"; frac "0.000000"; conf_lo "0.000000"; conf_hi "0.000000"; cov "0.000000";
Chr4	Cufflinks	exon	15626566	15626773	1	+	.	gene_id "AT4G32370"; transcript_id "AT4G32370.1"; exon_number "4"; FPKM "0.0000000000"; frac "0.000000"; conf_lo "0.000000"; conf_hi "0.000000"; cov "0.000000";
Chr4	Cufflinks	exon	15626875	15626965	1	+	.	gene_id "AT4G32370"; transcript_id "AT4G32370.1"; exon_number "5"; FPKM "0.0000000000"; frac "0.000000"; conf_lo "0.000000"; conf_hi "0.000000"; cov "0.000000";
Chr4	Cufflinks	exon	15627171	15627282	1	+	.	gene_id "AT4G32370"; transcript_id "AT4G32370.1"; exon_number "6"; FPKM "0.0000000000"; frac "0.000000"; conf_lo "0.000000"; conf_hi "0.000000"; cov "0.000000";
Chr4	Cufflinks	exon	15627368	15627517	1	+	.	gene_id "AT4G32370"; transcript_id "AT4G32370.1"; exon_number "7"; FPKM "0.0000000000"; frac "0.000000"; conf_lo "0.000000"; conf_hi "0.000000"; cov "0.000000";
Chr4	Cufflinks	transcript	15628873	15631596	1	+	.	gene_id "AT4G32375"; transcript_id "AT4G32375.1"; FPKM "0.0000000000"; frac "0.000000"; conf_lo "0.000000"; conf_hi "0.000000"; cov "0.000000"; full_read_support "no";
Chr4	Cufflinks	exon	15628873	15628884	1	+	.	gene_id "AT4G32375"; transcript_id "AT4G32375.1"; exon_number "1"; FPKM "0.0000000000"; frac "0.000000"; conf_lo "0.000000"; conf_hi "0.000000"; cov "0.000000";
Chr4	Cufflinks	exon	15629249	15629392	1	+	.	gene_id "AT4G32375"; transcript_id "AT4G32375.1"; exon_number "2"; FPKM "0.0000000000"; frac "0.000000"; conf_lo "0.000000"; conf_hi "0.000000"; cov "0.000000";
Chr4	Cufflinks	exon	15629529	15629699	1	+	.	gene_id "AT4G32375"; transcript_id "AT4G32375.1"; exon_number "3"; FPKM "0.0000000000"; frac "0.000000"; conf_lo "0.000000"; conf_hi "0.000000"; cov "0.000000";
Chr4	Cufflinks	exon	15629791	15629998	1	+	.	gene_id "AT4G32375"; transcript_id "AT4G32375.1"; exon_number "4"; FPKM "0.0000000000"; frac "0.000000"; conf_lo "0.000000"; conf_hi "0.000000"; cov "0.000000";
Chr4	Cufflinks	exon	15630116	15630197	1	+	.	gene_id "AT4G32375"; transcript_id "AT4G32375.1"; exon_number "5"; FPKM "0.0000000000"; frac "0.000000"; conf_lo "0.000000"; conf_hi "0.000000"; cov "0.000000";
Chr4	Cufflinks	exon	15630481	15630595	1	+	.	gene_id "AT4G32375"; transcript_id "AT4G32375.1"; exon_number "6"; FPKM "0.0000000000"; frac "0.000000"; conf_lo "0.000000"; conf_hi "0.000000"; cov "0.000000";
Chr4	Cufflinks	exon	15630710	15630826	1	+	.	gene_id "AT4G32375"; transcript_id "AT4G32375.1"; exon_number "7"; FPKM "0.0000000000"; frac "0.000000"; conf_lo "0.000000"; conf_hi "0.000000"; cov "0.000000";
Chr4	Cufflinks	exon	15630985	15631596	1	+	.	gene_id "AT4G32375"; transcript_id "AT4G32375.1"; exon_number "8"; FPKM "0.0000000000"; frac "0.000000"; conf_lo "0.000000"; conf_hi "0.000000"; cov "0.000000";
Chr4	Cufflinks	transcript	15633112	15633222	1	-	.	gene_id "AT4G32378"; transcript_id "AT4G32378.1"; FPKM "0.0000000000"; frac "0.000000"; conf_lo "0.000000"; conf_hi "0.000000"; cov "0.000000"; full_read_support "no";
Chr4	Cufflinks	exon	15633112	15633222	1	-	.	gene_id "AT4G32378"; transcript_id "AT4G32378.1"; exon_number "1"; FPKM "0.0000000000"; frac "0.000000"; conf_lo "0.000000"; conf_hi "0.000000"; cov "0.000000";
Chr4	Cufflinks	transcript	15633641	15635467	1	+	.	gene_id "CUFF.12012"; transcript_id "AT4G32380.1"; FPKM "0.0000000000"; frac "0.000000"; conf_lo "0.000000"; conf_hi "0.000000"; cov "0.000000"; full_read_support "no";
Chr4	Cufflinks	exon	15633641	15633784	1	+	.	gene_id "CUFF.12012"; transcript_id "AT4G32380.1"; exon_number "1"; FPKM "0.0000000000"; frac "0.000000"; conf_lo "0.000000"; conf_hi "0.000000"; cov "0.000000";
Chr4	Cufflinks	exon	15633959	15634166	1	+	.	gene_id "CUFF.12012"; transcript_id "AT4G32380.1"; exon_number "2"; FPKM "0.0000000000"; frac "0.000000"; conf_lo "0.000000"; conf_hi "0.000000"; cov "0.000000";
Chr4	Cufflinks	exon	15634279	15634360	1	+	.	gene_id "CUFF.12012"; transcript_id "AT4G32380.1"; exon_number "3"; FPKM "0.0000000000"; frac "0.000000"; conf_lo "0.000000"; conf_hi "0.000000"; cov "0.000000";
Chr4	Cufflinks	exon	15634437	15634545	1	+	.	gene_id "CUFF.12012"; transcript_id "AT4G32380.1"; exon_number "4"; FPKM "0.0000000000"; frac "0.000000"; conf_lo "0.000000"; conf_hi "0.000000"; cov "0.000000";
Chr4	Cufflinks	exon	15634644	15634766	1	+	.	gene_id "CUFF.12012"; transcript_id "AT4G32380.1"; exon_number "5"; FPKM "0.0000000000"; frac "0.000000"; conf_lo "0.000000"; conf_hi "0.000000"; cov "0.000000";
Chr4	Cufflinks	exon	15635022	15635467	1	+	.	gene_id "CUFF.12012"; transcript_id "AT4G32380.1"; exon_number "6"; FPKM "0.0000000000"; frac "0.000000"; conf_lo "0.000000"; conf_hi "0.000000"; cov "0.000000";
Chr4	Cufflinks	transcript	15636415	15638040	914	+	.	gene_id "CUFF.12013"; transcript_id "AT4G32390.1"; FPKM "12.7750752989"; frac "0.461718"; conf_lo "10.862961"; conf_hi "14.687189"; cov "66.660758"; full_read_support "no";
Chr4	Cufflinks	exon	15636415	15637845	914	+	.	gene_id "CUFF.12013"; transcript_id "AT4G32390.1"; exon_number "1"; FPKM "12.7750752989"; frac "0.461718"; conf_lo "10.862961"; conf_hi "14.687189"; cov "66.660758";
Chr4	Cufflinks	exon	15637933	15638040	914	+	.	gene_id "CUFF.12013"; transcript_id "AT4G32390.1"; exon_number "2"; FPKM "12.7750752989"; frac "0.461718"; conf_lo "10.862961"; conf_hi "14.687189"; cov "66.660758";
Chr4	Cufflinks	transcript	15636415	15638040	1000	+	.	gene_id "CUFF.12013"; transcript_id "CUFF.12013.2"; FPKM "13.9753508385"; frac "0.538282"; conf_lo "12.064889"; conf_hi "15.885812"; cov "72.923835"; full_read_support "yes";
Chr4	Cufflinks	exon	15636415	15638040	1000	+	.	gene_id "CUFF.12013"; transcript_id "CUFF.12013.2"; exon_number "1"; FPKM "13.9753508385"; frac "0.538282"; conf_lo "12.064889"; conf_hi "15.885812"; cov "72.923835";
Chr4	Cufflinks	transcript	15638625	15640465	1000	+	.	gene_id "AT4G32400"; transcript_id "AT4G32400.1"; FPKM "14.7213904009"; frac "1.000000"; conf_lo "12.952319"; conf_hi "16.490461"; cov "76.831980"; full_read_support "yes";
Chr4	Cufflinks	exon	15638625	15639228	1000	+	.	gene_id "AT4G32400"; transcript_id "AT4G32400.1"; exon_number "1"; FPKM "14.7213904009"; frac "1.000000"; conf_lo "12.952319"; conf_hi "16.490461"; cov "76.831980";
Chr4	Cufflinks	exon	15639418	15639579	1000	+	.	gene_id "AT4G32400"; transcript_id "AT4G32400.1"; exon_number "2"; FPKM "14.7213904009"; frac "1.000000"; conf_lo "12.952319"; conf_hi "16.490461"; cov "76.831980";
Chr4	Cufflinks	exon	15639765	15640465	1000	+	.	gene_id "AT4G32400"; transcript_id "AT4G32400.1"; exon_number "3"; FPKM "14.7213904009"; frac "1.000000"; conf_lo "12.952319"; conf_hi "16.490461"; cov "76.831980";
Chr4	Cufflinks	transcript	15640620	15646665	1000	-	.	gene_id "CUFF.12014"; transcript_id "AT4G32410.1"; FPKM "39.1744807701"; frac "0.833981"; conf_lo "36.917702"; conf_hi "41.431259"; cov "204.460840"; full_read_support "yes";
Chr4	Cufflinks	exon	15640620	15641596	1000	-	.	gene_id "CUFF.12014"; transcript_id "AT4G32410.1"; exon_number "1"; FPKM "39.1744807701"; frac "0.833981"; conf_lo "36.917702"; conf_hi "41.431259"; cov "204.460840";
Chr4	Cufflinks	exon	15641679	15642029	1000	-	.	gene_id "CUFF.12014"; transcript_id "AT4G32410.1"; exon_number "2"; FPKM "39.1744807701"; frac "0.833981"; conf_lo "36.917702"; conf_hi "41.431259"; cov "204.460840";
Chr4	Cufflinks	exon	15642114	15642310	1000	-	.	gene_id "CUFF.12014"; transcript_id "AT4G32410.1"; exon_number "3"; FPKM "39.1744807701"; frac "0.833981"; conf_lo "36.917702"; conf_hi "41.431259"; cov "204.460840";
Chr4	Cufflinks	exon	15642398	15642662	1000	-	.	gene_id "CUFF.12014"; transcript_id "AT4G32410.1"; exon_number "4"; FPKM "39.1744807701"; frac "0.833981"; conf_lo "36.917702"; conf_hi "41.431259"; cov "204.460840";
Chr4	Cufflinks	exon	15642769	15642981	1000	-	.	gene_id "CUFF.12014"; transcript_id "AT4G32410.1"; exon_number "5"; FPKM "39.1744807701"; frac "0.833981"; conf_lo "36.917702"; conf_hi "41.431259"; cov "204.460840";
Chr4	Cufflinks	exon	15643133	15643258	1000	-	.	gene_id "CUFF.12014"; transcript_id "AT4G32410.1"; exon_number "6"; FPKM "39.1744807701"; frac "0.833981"; conf_lo "36.917702"; conf_hi "41.431259"; cov "204.460840";
Chr4	Cufflinks	exon	15643340	15643477	1000	-	.	gene_id "CUFF.12014"; transcript_id "AT4G32410.1"; exon_number "7"; FPKM "39.1744807701"; frac "0.833981"; conf_lo "36.917702"; conf_hi "41.431259"; cov "204.460840";
Chr4	Cufflinks	exon	15643556	15643901	1000	-	.	gene_id "CUFF.12014"; transcript_id "AT4G32410.1"; exon_number "8"; FPKM "39.1744807701"; frac "0.833981"; conf_lo "36.917702"; conf_hi "41.431259"; cov "204.460840";
Chr4	Cufflinks	exon	15644237	15644503	1000	-	.	gene_id "CUFF.12014"; transcript_id "AT4G32410.1"; exon_number "9"; FPKM "39.1744807701"; frac "0.833981"; conf_lo "36.917702"; conf_hi "41.431259"; cov "204.460840";
Chr4	Cufflinks	exon	15644671	15644860	1000	-	.	gene_id "CUFF.12014"; transcript_id "AT4G32410.1"; exon_number "10"; FPKM "39.1744807701"; frac "0.833981"; conf_lo "36.917702"; conf_hi "41.431259"; cov "204.460840";
Chr4	Cufflinks	exon	15644976	15645090	1000	-	.	gene_id "CUFF.12014"; transcript_id "AT4G32410.1"; exon_number "11"; FPKM "39.1744807701"; frac "0.833981"; conf_lo "36.917702"; conf_hi "41.431259"; cov "204.460840";
Chr4	Cufflinks	exon	15645314	15645486	1000	-	.	gene_id "CUFF.12014"; transcript_id "AT4G32410.1"; exon_number "12"; FPKM "39.1744807701"; frac "0.833981"; conf_lo "36.917702"; conf_hi "41.431259"; cov "204.460840";
Chr4	Cufflinks	exon	15645585	15645780	1000	-	.	gene_id "CUFF.12014"; transcript_id "AT4G32410.1"; exon_number "13"; FPKM "39.1744807701"; frac "0.833981"; conf_lo "36.917702"; conf_hi "41.431259"; cov "204.460840";
Chr4	Cufflinks	exon	15646308	15646665	1000	-	.	gene_id "CUFF.12014"; transcript_id "AT4G32410.1"; exon_number "14"; FPKM "39.1744807701"; frac "0.833981"; conf_lo "36.917702"; conf_hi "41.431259"; cov "204.460840";
Chr4	Cufflinks	transcript	15662266	15664948	1	-	.	gene_id "CUFF.12014"; transcript_id "AT4G32460.2"; FPKM "0.0000000000"; frac "0.000000"; conf_lo "0.000000"; conf_hi "0.110202"; cov "0.000000"; full_read_support "no";
Chr4	Cufflinks	exon	15662266	15662282	1	-	.	gene_id "CUFF.12014"; transcript_id "AT4G32460.2"; exon_number "1"; FPKM "0.0000000000"; frac "0.000000"; conf_lo "0.000000"; conf_hi "0.110202"; cov "0.000000";
Chr4	Cufflinks	exon	15662983	15663562	1	-	.	gene_id "CUFF.12014"; transcript_id "AT4G32460.2"; exon_number "2"; FPKM "0.0000000000"; frac "0.000000"; conf_lo "0.000000"; conf_hi "0.110202"; cov "0.000000";
Chr4	Cufflinks	exon	15663674	15664171	1	-	.	gene_id "CUFF.12014"; transcript_id "AT4G32460.2"; exon_number "3"; FPKM "0.0000000000"; frac "0.000000"; conf_lo "0.000000"; conf_hi "0.110202"; cov "0.000000";
Chr4	Cufflinks	exon	15664787	15664948	1	-	.	gene_id "CUFF.12014"; transcript_id "AT4G32460.2"; exon_number "4"; FPKM "0.0000000000"; frac "0.000000"; conf_lo "0.000000"; conf_hi "0.110202"; cov "0.000000";
Chr4	Cufflinks	transcript	15662799	15665013	577	-	.	gene_id "CUFF.12014"; transcript_id "AT4G32460.1"; FPKM "22.6266710415"; frac "0.166019"; conf_lo "20.382240"; conf_hi "24.871102"; cov "118.093924"; full_read_support "yes";
Chr4	Cufflinks	exon	15662799	15663562	577	-	.	gene_id "CUFF.12014"; transcript_id "AT4G32460.1"; exon_number "1"; FPKM "22.6266710415"; frac "0.166019"; conf_lo "20.382240"; conf_hi "24.871102"; cov "118.093924";
Chr4	Cufflinks	exon	15663674	15664171	577	-	.	gene_id "CUFF.12014"; transcript_id "AT4G32460.1"; exon_number "2"; FPKM "22.6266710415"; frac "0.166019"; conf_lo "20.382240"; conf_hi "24.871102"; cov "118.093924";
Chr4	Cufflinks	exon	15664787	15665013	577	-	.	gene_id "CUFF.12014"; transcript_id "AT4G32460.1"; exon_number "3"; FPKM "22.6266710415"; frac "0.166019"; conf_lo "20.382240"; conf_hi "24.871102"; cov "118.093924";
Chr4	Cufflinks	transcript	15656681	15658669	1	+	.	gene_id "CUFF.12015"; transcript_id "AT4G32440.3"; FPKM "0.0000000000"; frac "0.000000"; conf_lo "0.000000"; conf_hi "0.123205"; cov "0.000000"; full_read_support "yes";
Chr4	Cufflinks	exon	15656681	15656813	1	+	.	gene_id "CUFF.12015"; transcript_id "AT4G32440.3"; exon_number "1"; FPKM "0.0000000000"; frac "0.000000"; conf_lo "0.000000"; conf_hi "0.123205"; cov "0.000000";
Chr4	Cufflinks	exon	15657268	15657693	1	+	.	gene_id "CUFF.12015"; transcript_id "AT4G32440.3"; exon_number "2"; FPKM "0.0000000000"; frac "0.000000"; conf_lo "0.000000"; conf_hi "0.123205"; cov "0.000000";
Chr4	Cufflinks	exon	15657958	15658272	1	+	.	gene_id "CUFF.12015"; transcript_id "AT4G32440.3"; exon_number "3"; FPKM "0.0000000000"; frac "0.000000"; conf_lo "0.000000"; conf_hi "0.123205"; cov "0.000000";
Chr4	Cufflinks	exon	15658397	15658669	1	+	.	gene_id "CUFF.12015"; transcript_id "AT4G32440.3"; exon_number "4"; FPKM "0.0000000000"; frac "0.000000"; conf_lo "0.000000"; conf_hi "0.123205"; cov "0.000000";
Chr4	Cufflinks	transcript	15656685	15660223	1	+	.	gene_id "CUFF.12015"; transcript_id "AT4G32440.2"; FPKM "0.0000000000"; frac "0.000000"; conf_lo "0.000000"; conf_hi "0.057654"; cov "0.000000"; full_read_support "yes";
Chr4	Cufflinks	exon	15656685	15656813	1	+	.	gene_id "CUFF.12015"; transcript_id "AT4G32440.2"; exon_number "1"; FPKM "0.0000000000"; frac "0.000000"; conf_lo "0.000000"; conf_hi "0.057654"; cov "0.000000";
Chr4	Cufflinks	exon	15657268	15657693	1	+	.	gene_id "CUFF.12015"; transcript_id "AT4G32440.2"; exon_number "2"; FPKM "0.0000000000"; frac "0.000000"; conf_lo "0.000000"; conf_hi "0.057654"; cov "0.000000";
Chr4	Cufflinks	exon	15657958	15658647	1	+	.	gene_id "CUFF.12015"; transcript_id "AT4G32440.2"; exon_number "3"; FPKM "0.0000000000"; frac "0.000000"; conf_lo "0.000000"; conf_hi "0.057654"; cov "0.000000";
Chr4	Cufflinks	exon	15659262	15660223	1	+	.	gene_id "CUFF.12015"; transcript_id "AT4G32440.2"; exon_number "4"; FPKM "0.0000000000"; frac "0.000000"; conf_lo "0.000000"; conf_hi "0.057654"; cov "0.000000";
Chr4	Cufflinks	transcript	15656685	15659099	1	+	.	gene_id "CUFF.12015"; transcript_id "AT4G32440.1"; FPKM "0.0000000000"; frac "0.000000"; conf_lo "0.000000"; conf_hi "0.077490"; cov "0.000000"; full_read_support "yes";
Chr4	Cufflinks	exon	15656685	15656813	1	+	.	gene_id "CUFF.12015"; transcript_id "AT4G32440.1"; exon_number "1"; FPKM "0.0000000000"; frac "0.000000"; conf_lo "0.000000"; conf_hi "0.077490"; cov "0.000000";
Chr4	Cufflinks	exon	15657268	15657693	1	+	.	gene_id "CUFF.12015"; transcript_id "AT4G32440.1"; exon_number "2"; FPKM "0.0000000000"; frac "0.000000"; conf_lo "0.000000"; conf_hi "0.077490"; cov "0.000000";
Chr4	Cufflinks	exon	15657958	15659099	1	+	.	gene_id "CUFF.12015"; transcript_id "AT4G32440.1"; exon_number "3"; FPKM "0.0000000000"; frac "0.000000"; conf_lo "0.000000"; conf_hi "0.077490"; cov "0.000000";
Chr4	Cufflinks	transcript	15660370	15660475	1	+	.	gene_id "CUFF.12015"; transcript_id "AT4G32445.1"; FPKM "0.0000000000"; frac "0.000000"; conf_lo "0.000000"; conf_hi "1.083610"; cov "0.000000"; full_read_support "no";
Chr4	Cufflinks	exon	15660370	15660475	1	+	.	gene_id "CUFF.12015"; transcript_id "AT4G32445.1"; exon_number "1"; FPKM "0.0000000000"; frac "0.000000"; conf_lo "0.000000"; conf_hi "1.083610"; cov "0.000000";
Chr4	Cufflinks	transcript	15660927	15662879	1	+	.	gene_id "CUFF.12015"; transcript_id "AT4G32450.1"; FPKM "0.0000000000"; frac "0.000000"; conf_lo "0.000000"; conf_hi "0.066078"; cov "0.000000"; full_read_support "yes";
Chr4	Cufflinks	exon	15660927	15662879	1	+	.	gene_id "CUFF.12015"; transcript_id "AT4G32450.1"; exon_number "1"; FPKM "0.0000000000"; frac "0.000000"; conf_lo "0.000000"; conf_hi "0.066078"; cov "0.000000";
Chr4	Cufflinks	transcript	15647346	15651603	1	-	.	gene_id "CUFF.12016"; transcript_id "AT4G32420.2"; FPKM "0.0000000000"; frac "0.000000"; conf_lo "0.000000"; conf_hi "0.045775"; cov "0.000000"; full_read_support "yes";
```
