## Supplementary data 3 for "Characterization of *Arabidopsis thaliana* promoter bidirectionality and antisense RNAs by depletion of nuclear RNA decay enzymes": RNAseq_transcripts_rrp4-2_lsm8-2.gtf (part 58 of 68)

```
Chr4	Cufflinks	exon	15647346	15647853	1	-	.	gene_id "CUFF.12016"; transcript_id "AT4G32420.2"; exon_number "1"; FPKM "0.0000000000"; frac "0.000000"; conf_lo "0.000000"; conf_hi "0.045775"; cov "0.000000";
Chr4	Cufflinks	exon	15647979	15648047	1	-	.	gene_id "CUFF.12016"; transcript_id "AT4G32420.2"; exon_number "2"; FPKM "0.0000000000"; frac "0.000000"; conf_lo "0.000000"; conf_hi "0.045775"; cov "0.000000";
Chr4	Cufflinks	exon	15648134	15649141	1	-	.	gene_id "CUFF.12016"; transcript_id "AT4G32420.2"; exon_number "3"; FPKM "0.0000000000"; frac "0.000000"; conf_lo "0.000000"; conf_hi "0.045775"; cov "0.000000";
Chr4	Cufflinks	exon	15649232	15649406	1	-	.	gene_id "CUFF.12016"; transcript_id "AT4G32420.2"; exon_number "4"; FPKM "0.0000000000"; frac "0.000000"; conf_lo "0.000000"; conf_hi "0.045775"; cov "0.000000";
Chr4	Cufflinks	exon	15649690	15649799	1	-	.	gene_id "CUFF.12016"; transcript_id "AT4G32420.2"; exon_number "5"; FPKM "0.0000000000"; frac "0.000000"; conf_lo "0.000000"; conf_hi "0.045775"; cov "0.000000";
Chr4	Cufflinks	exon	15650002	15650317	1	-	.	gene_id "CUFF.12016"; transcript_id "AT4G32420.2"; exon_number "6"; FPKM "0.0000000000"; frac "0.000000"; conf_lo "0.000000"; conf_hi "0.045775"; cov "0.000000";
Chr4	Cufflinks	exon	15650387	15650514	1	-	.	gene_id "CUFF.12016"; transcript_id "AT4G32420.2"; exon_number "7"; FPKM "0.0000000000"; frac "0.000000"; conf_lo "0.000000"; conf_hi "0.045775"; cov "0.000000";
Chr4	Cufflinks	exon	15650605	15650722	1	-	.	gene_id "CUFF.12016"; transcript_id "AT4G32420.2"; exon_number "8"; FPKM "0.0000000000"; frac "0.000000"; conf_lo "0.000000"; conf_hi "0.045775"; cov "0.000000";
Chr4	Cufflinks	exon	15650986	15651024	1	-	.	gene_id "CUFF.12016"; transcript_id "AT4G32420.2"; exon_number "9"; FPKM "0.0000000000"; frac "0.000000"; conf_lo "0.000000"; conf_hi "0.045775"; cov "0.000000";
Chr4	Cufflinks	exon	15651351	15651603	1	-	.	gene_id "CUFF.12016"; transcript_id "AT4G32420.2"; exon_number "10"; FPKM "0.0000000000"; frac "0.000000"; conf_lo "0.000000"; conf_hi "0.045775"; cov "0.000000";
Chr4	Cufflinks	transcript	15647346	15652754	1000	-	.	gene_id "CUFF.12016"; transcript_id "AT4G32420.1"; FPKM "10.2900137921"; frac "1.000000"; conf_lo "9.236150"; conf_hi "11.343878"; cov "53.706308"; full_read_support "yes";
Chr4	Cufflinks	exon	15647346	15647853	1000	-	.	gene_id "CUFF.12016"; transcript_id "AT4G32420.1"; exon_number "1"; FPKM "10.2900137921"; frac "1.000000"; conf_lo "9.236150"; conf_hi "11.343878"; cov "53.706308";
Chr4	Cufflinks	exon	15647979	15648047	1000	-	.	gene_id "CUFF.12016"; transcript_id "AT4G32420.1"; exon_number "2"; FPKM "10.2900137921"; frac "1.000000"; conf_lo "9.236150"; conf_hi "11.343878"; cov "53.706308";
Chr4	Cufflinks	exon	15648134	15649141	1000	-	.	gene_id "CUFF.12016"; transcript_id "AT4G32420.1"; exon_number "3"; FPKM "10.2900137921"; frac "1.000000"; conf_lo "9.236150"; conf_hi "11.343878"; cov "53.706308";
Chr4	Cufflinks	exon	15649232	15649406	1000	-	.	gene_id "CUFF.12016"; transcript_id "AT4G32420.1"; exon_number "4"; FPKM "10.2900137921"; frac "1.000000"; conf_lo "9.236150"; conf_hi "11.343878"; cov "53.706308";
Chr4	Cufflinks	exon	15649690	15649799	1000	-	.	gene_id "CUFF.12016"; transcript_id "AT4G32420.1"; exon_number "5"; FPKM "10.2900137921"; frac "1.000000"; conf_lo "9.236150"; conf_hi "11.343878"; cov "53.706308";
Chr4	Cufflinks	exon	15650002	15650317	1000	-	.	gene_id "CUFF.12016"; transcript_id "AT4G32420.1"; exon_number "6"; FPKM "10.2900137921"; frac "1.000000"; conf_lo "9.236150"; conf_hi "11.343878"; cov "53.706308";
Chr4	Cufflinks	exon	15650387	15650514	1000	-	.	gene_id "CUFF.12016"; transcript_id "AT4G32420.1"; exon_number "7"; FPKM "10.2900137921"; frac "1.000000"; conf_lo "9.236150"; conf_hi "11.343878"; cov "53.706308";
Chr4	Cufflinks	exon	15650605	15650722	1000	-	.	gene_id "CUFF.12016"; transcript_id "AT4G32420.1"; exon_number "8"; FPKM "10.2900137921"; frac "1.000000"; conf_lo "9.236150"; conf_hi "11.343878"; cov "53.706308";
Chr4	Cufflinks	exon	15650986	15651024	1000	-	.	gene_id "CUFF.12016"; transcript_id "AT4G32420.1"; exon_number "9"; FPKM "10.2900137921"; frac "1.000000"; conf_lo "9.236150"; conf_hi "11.343878"; cov "53.706308";
Chr4	Cufflinks	exon	15651351	15651375	1000	-	.	gene_id "CUFF.12016"; transcript_id "AT4G32420.1"; exon_number "10"; FPKM "10.2900137921"; frac "1.000000"; conf_lo "9.236150"; conf_hi "11.343878"; cov "53.706308";
Chr4	Cufflinks	exon	15651685	15651773	1000	-	.	gene_id "CUFF.12016"; transcript_id "AT4G32420.1"; exon_number "11"; FPKM "10.2900137921"; frac "1.000000"; conf_lo "9.236150"; conf_hi "11.343878"; cov "53.706308";
Chr4	Cufflinks	exon	15651880	15651934	1000	-	.	gene_id "CUFF.12016"; transcript_id "AT4G32420.1"; exon_number "12"; FPKM "10.2900137921"; frac "1.000000"; conf_lo "9.236150"; conf_hi "11.343878"; cov "53.706308";
Chr4	Cufflinks	exon	15652026	15652156	1000	-	.	gene_id "CUFF.12016"; transcript_id "AT4G32420.1"; exon_number "13"; FPKM "10.2900137921"; frac "1.000000"; conf_lo "9.236150"; conf_hi "11.343878"; cov "53.706308";
Chr4	Cufflinks	exon	15652716	15652754	1000	-	.	gene_id "CUFF.12016"; transcript_id "AT4G32420.1"; exon_number "14"; FPKM "10.2900137921"; frac "1.000000"; conf_lo "9.236150"; conf_hi "11.343878"; cov "53.706308";
Chr4	Cufflinks	transcript	15647372	15652756	1	-	.	gene_id "CUFF.12016"; transcript_id "AT4G32420.3"; FPKM "0.0000000000"; frac "0.000000"; conf_lo "0.000000"; conf_hi "0.043853"; cov "0.000000"; full_read_support "no";
Chr4	Cufflinks	exon	15647372	15647853	1	-	.	gene_id "CUFF.12016"; transcript_id "AT4G32420.3"; exon_number "1"; FPKM "0.0000000000"; frac "0.000000"; conf_lo "0.000000"; conf_hi "0.043853"; cov "0.000000";
Chr4	Cufflinks	exon	15647979	15648047	1	-	.	gene_id "CUFF.12016"; transcript_id "AT4G32420.3"; exon_number "2"; FPKM "0.0000000000"; frac "0.000000"; conf_lo "0.000000"; conf_hi "0.043853"; cov "0.000000";
Chr4	Cufflinks	exon	15648134	15649141	1	-	.	gene_id "CUFF.12016"; transcript_id "AT4G32420.3"; exon_number "3"; FPKM "0.0000000000"; frac "0.000000"; conf_lo "0.000000"; conf_hi "0.043853"; cov "0.000000";
Chr4	Cufflinks	exon	15649232	15649406	1	-	.	gene_id "CUFF.12016"; transcript_id "AT4G32420.3"; exon_number "4"; FPKM "0.0000000000"; frac "0.000000"; conf_lo "0.000000"; conf_hi "0.043853"; cov "0.000000";
Chr4	Cufflinks	exon	15649690	15649799	1	-	.	gene_id "CUFF.12016"; transcript_id "AT4G32420.3"; exon_number "5"; FPKM "0.0000000000"; frac "0.000000"; conf_lo "0.000000"; conf_hi "0.043853"; cov "0.000000";
Chr4	Cufflinks	exon	15650002	15650317	1	-	.	gene_id "CUFF.12016"; transcript_id "AT4G32420.3"; exon_number "6"; FPKM "0.0000000000"; frac "0.000000"; conf_lo "0.000000"; conf_hi "0.043853"; cov "0.000000";
Chr4	Cufflinks	exon	15650387	15650514	1	-	.	gene_id "CUFF.12016"; transcript_id "AT4G32420.3"; exon_number "7"; FPKM "0.0000000000"; frac "0.000000"; conf_lo "0.000000"; conf_hi "0.043853"; cov "0.000000";
Chr4	Cufflinks	exon	15650605	15650722	1	-	.	gene_id "CUFF.12016"; transcript_id "AT4G32420.3"; exon_number "8"; FPKM "0.0000000000"; frac "0.000000"; conf_lo "0.000000"; conf_hi "0.043853"; cov "0.000000";
Chr4	Cufflinks	exon	15650986	15651024	1	-	.	gene_id "CUFF.12016"; transcript_id "AT4G32420.3"; exon_number "9"; FPKM "0.0000000000"; frac "0.000000"; conf_lo "0.000000"; conf_hi "0.043853"; cov "0.000000";
Chr4	Cufflinks	exon	15651351	15651375	1	-	.	gene_id "CUFF.12016"; transcript_id "AT4G32420.3"; exon_number "10"; FPKM "0.0000000000"; frac "0.000000"; conf_lo "0.000000"; conf_hi "0.043853"; cov "0.000000";
Chr4	Cufflinks	exon	15651685	15651773	1	-	.	gene_id "CUFF.12016"; transcript_id "AT4G32420.3"; exon_number "11"; FPKM "0.0000000000"; frac "0.000000"; conf_lo "0.000000"; conf_hi "0.043853"; cov "0.000000";
Chr4	Cufflinks	exon	15651880	15651934	1	-	.	gene_id "CUFF.12016"; transcript_id "AT4G32420.3"; exon_number "12"; FPKM "0.0000000000"; frac "0.000000"; conf_lo "0.000000"; conf_hi "0.043853"; cov "0.000000";
Chr4	Cufflinks	exon	15652026	15652156	1	-	.	gene_id "CUFF.12016"; transcript_id "AT4G32420.3"; exon_number "13"; FPKM "0.0000000000"; frac "0.000000"; conf_lo "0.000000"; conf_hi "0.043853"; cov "0.000000";
Chr4	Cufflinks	exon	15652483	15652530	1	-	.	gene_id "CUFF.12016"; transcript_id "AT4G32420.3"; exon_number "14"; FPKM "0.0000000000"; frac "0.000000"; conf_lo "0.000000"; conf_hi "0.043853"; cov "0.000000";
Chr4	Cufflinks	exon	15652716	15652756	1	-	.	gene_id "CUFF.12016"; transcript_id "AT4G32420.3"; exon_number "15"; FPKM "0.0000000000"; frac "0.000000"; conf_lo "0.000000"; conf_hi "0.043853"; cov "0.000000";
Chr4	Cufflinks	transcript	15647372	15652756	1	-	.	gene_id "CUFF.12016"; transcript_id "AT4G32420.4"; FPKM "0.0000000000"; frac "0.000000"; conf_lo "0.000000"; conf_hi "0.045575"; cov "0.000000"; full_read_support "no";
Chr4	Cufflinks	exon	15647372	15647853	1	-	.	gene_id "CUFF.12016"; transcript_id "AT4G32420.4"; exon_number "1"; FPKM "0.0000000000"; frac "0.000000"; conf_lo "0.000000"; conf_hi "0.045575"; cov "0.000000";
Chr4	Cufflinks	exon	15647979	15648047	1	-	.	gene_id "CUFF.12016"; transcript_id "AT4G32420.4"; exon_number "2"; FPKM "0.0000000000"; frac "0.000000"; conf_lo "0.000000"; conf_hi "0.045575"; cov "0.000000";
Chr4	Cufflinks	exon	15648134	15649141	1	-	.	gene_id "CUFF.12016"; transcript_id "AT4G32420.4"; exon_number "3"; FPKM "0.0000000000"; frac "0.000000"; conf_lo "0.000000"; conf_hi "0.045575"; cov "0.000000";
Chr4	Cufflinks	exon	15649232	15649406	1	-	.	gene_id "CUFF.12016"; transcript_id "AT4G32420.4"; exon_number "4"; FPKM "0.0000000000"; frac "0.000000"; conf_lo "0.000000"; conf_hi "0.045575"; cov "0.000000";
Chr4	Cufflinks	exon	15649690	15649799	1	-	.	gene_id "CUFF.12016"; transcript_id "AT4G32420.4"; exon_number "5"; FPKM "0.0000000000"; frac "0.000000"; conf_lo "0.000000"; conf_hi "0.045575"; cov "0.000000";
Chr4	Cufflinks	exon	15650002	15650317	1	-	.	gene_id "CUFF.12016"; transcript_id "AT4G32420.4"; exon_number "6"; FPKM "0.0000000000"; frac "0.000000"; conf_lo "0.000000"; conf_hi "0.045575"; cov "0.000000";
Chr4	Cufflinks	exon	15650438	15650514	1	-	.	gene_id "CUFF.12016"; transcript_id "AT4G32420.4"; exon_number "7"; FPKM "0.0000000000"; frac "0.000000"; conf_lo "0.000000"; conf_hi "0.045575"; cov "0.000000";
Chr4	Cufflinks	exon	15650605	15650722	1	-	.	gene_id "CUFF.12016"; transcript_id "AT4G32420.4"; exon_number "8"; FPKM "0.0000000000"; frac "0.000000"; conf_lo "0.000000"; conf_hi "0.045575"; cov "0.000000";
Chr4	Cufflinks	exon	15650986	15651024	1	-	.	gene_id "CUFF.12016"; transcript_id "AT4G32420.4"; exon_number "9"; FPKM "0.0000000000"; frac "0.000000"; conf_lo "0.000000"; conf_hi "0.045575"; cov "0.000000";
Chr4	Cufflinks	exon	15651351	15651375	1	-	.	gene_id "CUFF.12016"; transcript_id "AT4G32420.4"; exon_number "10"; FPKM "0.0000000000"; frac "0.000000"; conf_lo "0.000000"; conf_hi "0.045575"; cov "0.000000";
Chr4	Cufflinks	exon	15651685	15651773	1	-	.	gene_id "CUFF.12016"; transcript_id "AT4G32420.4"; exon_number "11"; FPKM "0.0000000000"; frac "0.000000"; conf_lo "0.000000"; conf_hi "0.045575"; cov "0.000000";
Chr4	Cufflinks	exon	15651880	15651934	1	-	.	gene_id "CUFF.12016"; transcript_id "AT4G32420.4"; exon_number "12"; FPKM "0.0000000000"; frac "0.000000"; conf_lo "0.000000"; conf_hi "0.045575"; cov "0.000000";
Chr4	Cufflinks	exon	15652026	15652156	1	-	.	gene_id "CUFF.12016"; transcript_id "AT4G32420.4"; exon_number "13"; FPKM "0.0000000000"; frac "0.000000"; conf_lo "0.000000"; conf_hi "0.045575"; cov "0.000000";
Chr4	Cufflinks	exon	15652716	15652756	1	-	.	gene_id "CUFF.12016"; transcript_id "AT4G32420.4"; exon_number "14"; FPKM "0.0000000000"; frac "0.000000"; conf_lo "0.000000"; conf_hi "0.045575"; cov "0.000000";
Chr4	Cufflinks	transcript	15652892	15655474	1000	+	.	gene_id "AT4G32430"; transcript_id "AT4G32430.1"; FPKM "1.2610065518"; frac "1.000000"; conf_lo "0.900870"; conf_hi "1.621143"; cov "6.582384"; full_read_support "yes";
Chr4	Cufflinks	exon	15652892	15655474	1000	+	.	gene_id "AT4G32430"; transcript_id "AT4G32430.1"; exon_number "1"; FPKM "1.2610065518"; frac "1.000000"; conf_lo "0.900870"; conf_hi "1.621143"; cov "6.582384";
Chr4	Cufflinks	transcript	15669219	15671194	1000	-	.	gene_id "CUFF.12017"; transcript_id "AT4G32470.1"; FPKM "79.1785900191"; frac "1.000000"; conf_lo "73.001122"; conf_hi "85.356058"; cov "413.313642"; full_read_support "yes";
Chr4	Cufflinks	exon	15669219	15669709	1000	-	.	gene_id "CUFF.12017"; transcript_id "AT4G32470.1"; exon_number "1"; FPKM "79.1785900191"; frac "1.000000"; conf_lo "73.001122"; conf_hi "85.356058"; cov "413.313642";
Chr4	Cufflinks	exon	15670071	15670118	1000	-	.	gene_id "CUFF.12017"; transcript_id "AT4G32470.1"; exon_number "2"; FPKM "79.1785900191"; frac "1.000000"; conf_lo "73.001122"; conf_hi "85.356058"; cov "413.313642";
Chr4	Cufflinks	exon	15670733	15670890	1000	-	.	gene_id "CUFF.12017"; transcript_id "AT4G32470.1"; exon_number "3"; FPKM "79.1785900191"; frac "1.000000"; conf_lo "73.001122"; conf_hi "85.356058"; cov "413.313642";
Chr4	Cufflinks	exon	15671002	15671194	1000	-	.	gene_id "CUFF.12017"; transcript_id "AT4G32470.1"; exon_number "4"; FPKM "79.1785900191"; frac "1.000000"; conf_lo "73.001122"; conf_hi "85.356058"; cov "413.313642";
Chr4	Cufflinks	transcript	15669219	15671194	1	-	.	gene_id "CUFF.12017"; transcript_id "AT4G32470.2"; FPKM "0.0000000000"; frac "0.000000"; conf_lo "0.000000"; conf_hi "0.169842"; cov "0.000000"; full_read_support "no";
Chr4	Cufflinks	exon	15669219	15669709	1	-	.	gene_id "CUFF.12017"; transcript_id "AT4G32470.2"; exon_number "1"; FPKM "0.0000000000"; frac "0.000000"; conf_lo "0.000000"; conf_hi "0.169842"; cov "0.000000";
Chr4	Cufflinks	exon	15670020	15670020	1	-	.	gene_id "CUFF.12017"; transcript_id "AT4G32470.2"; exon_number "2"; FPKM "0.0000000000"; frac "0.000000"; conf_lo "0.000000"; conf_hi "0.169842"; cov "0.000000";
Chr4	Cufflinks	exon	15670071	15670118	1	-	.	gene_id "CUFF.12017"; transcript_id "AT4G32470.2"; exon_number "3"; FPKM "0.0000000000"; frac "0.000000"; conf_lo "0.000000"; conf_hi "0.169842"; cov "0.000000";
Chr4	Cufflinks	exon	15670733	15670890	1	-	.	gene_id "CUFF.12017"; transcript_id "AT4G32470.2"; exon_number "4"; FPKM "0.0000000000"; frac "0.000000"; conf_lo "0.000000"; conf_hi "0.169842"; cov "0.000000";
Chr4	Cufflinks	exon	15671002	15671194	1	-	.	gene_id "CUFF.12017"; transcript_id "AT4G32470.2"; exon_number "5"; FPKM "0.0000000000"; frac "0.000000"; conf_lo "0.000000"; conf_hi "0.169842"; cov "0.000000";
Chr4	Cufflinks	transcript	15671393	15671463	1	+	.	gene_id "AT4G32475"; transcript_id "AT4G32475.1"; FPKM "0.0000000000"; frac "0.000000"; conf_lo "0.000000"; conf_hi "0.000000"; cov "0.000000"; full_read_support "no";
Chr4	Cufflinks	exon	15671393	15671463	1	+	.	gene_id "AT4G32475"; transcript_id "AT4G32475.1"; exon_number "1"; FPKM "0.0000000000"; frac "0.000000"; conf_lo "0.000000"; conf_hi "0.000000"; cov "0.000000";
Chr4	Cufflinks	transcript	15676387	15677279	299	+	.	gene_id "CUFF.12018"; transcript_id "CUFF.12018.1"; FPKM "4.2457121863"; frac "0.179085"; conf_lo "2.824332"; conf_hi "5.667092"; cov "22.159008"; full_read_support "yes";
Chr4	Cufflinks	exon	15676387	15677279	299	+	.	gene_id "CUFF.12018"; transcript_id "CUFF.12018.1"; exon_number "1"; FPKM "4.2457121863"; frac "0.179085"; conf_lo "2.824332"; conf_hi "5.667092"; cov "22.159008";
Chr4	Cufflinks	transcript	15676404	15677973	1000	+	.	gene_id "CUFF.12018"; transcript_id "AT4G32480.1"; FPKM "14.1901303793"; frac "0.820915"; conf_lo "12.146344"; conf_hi "16.233917"; cov "74.060418"; full_read_support "yes";
Chr4	Cufflinks	exon	15676404	15676700	1000	+	.	gene_id "CUFF.12018"; transcript_id "AT4G32480.1"; exon_number "1"; FPKM "14.1901303793"; frac "0.820915"; conf_lo "12.146344"; conf_hi "16.233917"; cov "74.060418";
Chr4	Cufflinks	exon	15676805	15677030	1000	+	.	gene_id "CUFF.12018"; transcript_id "AT4G32480.1"; exon_number "2"; FPKM "14.1901303793"; frac "0.820915"; conf_lo "12.146344"; conf_hi "16.233917"; cov "74.060418";
Chr4	Cufflinks	exon	15677352	15677973	1000	+	.	gene_id "CUFF.12018"; transcript_id "AT4G32480.1"; exon_number "3"; FPKM "14.1901303793"; frac "0.820915"; conf_lo "12.146344"; conf_hi "16.233917"; cov "74.060418";
Chr4	Cufflinks	transcript	15678647	15679652	1	-	.	gene_id "AT4G32490"; transcript_id "AT4G32490.1"; FPKM "0.0000000000"; frac "0.000000"; conf_lo "0.000000"; conf_hi "0.000000"; cov "0.000000"; full_read_support "no";
Chr4	Cufflinks	exon	15678647	15679289	1	-	.	gene_id "AT4G32490"; transcript_id "AT4G32490.1"; exon_number "1"; FPKM "0.0000000000"; frac "0.000000"; conf_lo "0.000000"; conf_hi "0.000000"; cov "0.000000";
Chr4	Cufflinks	exon	15679370	15679652	1	-	.	gene_id "AT4G32490"; transcript_id "AT4G32490.1"; exon_number "2"; FPKM "0.0000000000"; frac "0.000000"; conf_lo "0.000000"; conf_hi "0.000000"; cov "0.000000";
Chr4	Cufflinks	transcript	15681017	15685310	1	+	.	gene_id "AT4G32500"; transcript_id "AT4G32500.1"; FPKM "0.0000000000"; frac "0.000000"; conf_lo "0.000000"; conf_hi "0.000000"; cov "0.000000"; full_read_support "no";
Chr4	Cufflinks	exon	15681017	15681357	1	+	.	gene_id "AT4G32500"; transcript_id "AT4G32500.1"; exon_number "1"; FPKM "0.0000000000"; frac "0.000000"; conf_lo "0.000000"; conf_hi "0.000000"; cov "0.000000";
Chr4	Cufflinks	exon	15681822	15682187	1	+	.	gene_id "AT4G32500"; transcript_id "AT4G32500.1"; exon_number "2"; FPKM "0.0000000000"; frac "0.000000"; conf_lo "0.000000"; conf_hi "0.000000"; cov "0.000000";
Chr4	Cufflinks	exon	15682300	15682357	1	+	.	gene_id "AT4G32500"; transcript_id "AT4G32500.1"; exon_number "3"; FPKM "0.0000000000"; frac "0.000000"; conf_lo "0.000000"; conf_hi "0.000000"; cov "0.000000";
Chr4	Cufflinks	exon	15682442	15682759	1	+	.	gene_id "AT4G32500"; transcript_id "AT4G32500.1"; exon_number "4"; FPKM "0.0000000000"; frac "0.000000"; conf_lo "0.000000"; conf_hi "0.000000"; cov "0.000000";
Chr4	Cufflinks	exon	15682917	15683162	1	+	.	gene_id "AT4G32500"; transcript_id "AT4G32500.1"; exon_number "5"; FPKM "0.0000000000"; frac "0.000000"; conf_lo "0.000000"; conf_hi "0.000000"; cov "0.000000";
Chr4	Cufflinks	exon	15683237	15683335	1	+	.	gene_id "AT4G32500"; transcript_id "AT4G32500.1"; exon_number "6"; FPKM "0.0000000000"; frac "0.000000"; conf_lo "0.000000"; conf_hi "0.000000"; cov "0.000000";
Chr4	Cufflinks	exon	15683422	15683454	1	+	.	gene_id "AT4G32500"; transcript_id "AT4G32500.1"; exon_number "7"; FPKM "0.0000000000"; frac "0.000000"; conf_lo "0.000000"; conf_hi "0.000000"; cov "0.000000";
Chr4	Cufflinks	exon	15683522	15683707	1	+	.	gene_id "AT4G32500"; transcript_id "AT4G32500.1"; exon_number "8"; FPKM "0.0000000000"; frac "0.000000"; conf_lo "0.000000"; conf_hi "0.000000"; cov "0.000000";
Chr4	Cufflinks	exon	15683808	15684002	1	+	.	gene_id "AT4G32500"; transcript_id "AT4G32500.1"; exon_number "9"; FPKM "0.0000000000"; frac "0.000000"; conf_lo "0.000000"; conf_hi "0.000000"; cov "0.000000";
Chr4	Cufflinks	exon	15684113	15684188	1	+	.	gene_id "AT4G32500"; transcript_id "AT4G32500.1"; exon_number "10"; FPKM "0.0000000000"; frac "0.000000"; conf_lo "0.000000"; conf_hi "0.000000"; cov "0.000000";
Chr4	Cufflinks	exon	15684277	15684843	1	+	.	gene_id "AT4G32500"; transcript_id "AT4G32500.1"; exon_number "11"; FPKM "0.0000000000"; frac "0.000000"; conf_lo "0.000000"; conf_hi "0.000000"; cov "0.000000";
Chr4	Cufflinks	exon	15684952	15685310	1	+	.	gene_id "AT4G32500"; transcript_id "AT4G32500.1"; exon_number "12"; FPKM "0.0000000000"; frac "0.000000"; conf_lo "0.000000"; conf_hi "0.000000"; cov "0.000000";
Chr4	Cufflinks	transcript	15685903	15689252	1000	-	.	gene_id "CUFF.12019"; transcript_id "CUFF.12019.1"; FPKM "0.3376963210"; frac "0.620131"; conf_lo "0.114667"; conf_hi "0.560725"; cov "1.759296"; full_read_support "no";
Chr4	Cufflinks	exon	15685903	15686359	1000	-	.	gene_id "CUFF.12019"; transcript_id "CUFF.12019.1"; exon_number "1"; FPKM "0.3376963210"; frac "0.620131"; conf_lo "0.114667"; conf_hi "0.560725"; cov "1.759296";
Chr4	Cufflinks	exon	15686452	15686777	1000	-	.	gene_id "CUFF.12019"; transcript_id "CUFF.12019.1"; exon_number "2"; FPKM "0.3376963210"; frac "0.620131"; conf_lo "0.114667"; conf_hi "0.560725"; cov "1.759296";
Chr4	Cufflinks	exon	15686878	15686994	1000	-	.	gene_id "CUFF.12019"; transcript_id "CUFF.12019.1"; exon_number "3"; FPKM "0.3376963210"; frac "0.620131"; conf_lo "0.114667"; conf_hi "0.560725"; cov "1.759296";
Chr4	Cufflinks	exon	15687072	15687432	1000	-	.	gene_id "CUFF.12019"; transcript_id "CUFF.12019.1"; exon_number "4"; FPKM "0.3376963210"; frac "0.620131"; conf_lo "0.114667"; conf_hi "0.560725"; cov "1.759296";
Chr4	Cufflinks	exon	15687523	15687689	1000	-	.	gene_id "CUFF.12019"; transcript_id "CUFF.12019.1"; exon_number "5"; FPKM "0.3376963210"; frac "0.620131"; conf_lo "0.114667"; conf_hi "0.560725"; cov "1.759296";
Chr4	Cufflinks	exon	15687772	15687937	1000	-	.	gene_id "CUFF.12019"; transcript_id "CUFF.12019.1"; exon_number "6"; FPKM "0.3376963210"; frac "0.620131"; conf_lo "0.114667"; conf_hi "0.560725"; cov "1.759296";
Chr4	Cufflinks	exon	15688025	15688163	1000	-	.	gene_id "CUFF.12019"; transcript_id "CUFF.12019.1"; exon_number "7"; FPKM "0.3376963210"; frac "0.620131"; conf_lo "0.114667"; conf_hi "0.560725"; cov "1.759296";
Chr4	Cufflinks	exon	15688258	15688450	1000	-	.	gene_id "CUFF.12019"; transcript_id "CUFF.12019.1"; exon_number "8"; FPKM "0.3376963210"; frac "0.620131"; conf_lo "0.114667"; conf_hi "0.560725"; cov "1.759296";
Chr4	Cufflinks	exon	15688544	15688626	1000	-	.	gene_id "CUFF.12019"; transcript_id "CUFF.12019.1"; exon_number "9"; FPKM "0.3376963210"; frac "0.620131"; conf_lo "0.114667"; conf_hi "0.560725"; cov "1.759296";
Chr4	Cufflinks	exon	15688708	15688832	1000	-	.	gene_id "CUFF.12019"; transcript_id "CUFF.12019.1"; exon_number "10"; FPKM "0.3376963210"; frac "0.620131"; conf_lo "0.114667"; conf_hi "0.560725"; cov "1.759296";
Chr4	Cufflinks	exon	15689063	15689252	1000	-	.	gene_id "CUFF.12019"; transcript_id "CUFF.12019.1"; exon_number "11"; FPKM "0.3376963210"; frac "0.620131"; conf_lo "0.114667"; conf_hi "0.560725"; cov "1.759296";
Chr4	Cufflinks	transcript	15685903	15688811	714	-	.	gene_id "CUFF.12019"; transcript_id "AT4G32510.1"; FPKM "0.2414261390"; frac "0.379869"; conf_lo "0.030637"; conf_hi "0.452215"; cov "1.257757"; full_read_support "no";
Chr4	Cufflinks	exon	15685903	15686359	714	-	.	gene_id "CUFF.12019"; transcript_id "AT4G32510.1"; exon_number "1"; FPKM "0.2414261390"; frac "0.379869"; conf_lo "0.030637"; conf_hi "0.452215"; cov "1.257757";
Chr4	Cufflinks	exon	15686452	15686777	714	-	.	gene_id "CUFF.12019"; transcript_id "AT4G32510.1"; exon_number "2"; FPKM "0.2414261390"; frac "0.379869"; conf_lo "0.030637"; conf_hi "0.452215"; cov "1.257757";
Chr4	Cufflinks	exon	15686878	15686994	714	-	.	gene_id "CUFF.12019"; transcript_id "AT4G32510.1"; exon_number "3"; FPKM "0.2414261390"; frac "0.379869"; conf_lo "0.030637"; conf_hi "0.452215"; cov "1.257757";
Chr4	Cufflinks	exon	15687072	15687167	714	-	.	gene_id "CUFF.12019"; transcript_id "AT4G32510.1"; exon_number "4"; FPKM "0.2414261390"; frac "0.379869"; conf_lo "0.030637"; conf_hi "0.452215"; cov "1.257757";
Chr4	Cufflinks	exon	15687259	15687432	714	-	.	gene_id "CUFF.12019"; transcript_id "AT4G32510.1"; exon_number "5"; FPKM "0.2414261390"; frac "0.379869"; conf_lo "0.030637"; conf_hi "0.452215"; cov "1.257757";
Chr4	Cufflinks	exon	15687523	15687689	714	-	.	gene_id "CUFF.12019"; transcript_id "AT4G32510.1"; exon_number "6"; FPKM "0.2414261390"; frac "0.379869"; conf_lo "0.030637"; conf_hi "0.452215"; cov "1.257757";
Chr4	Cufflinks	exon	15687772	15687937	714	-	.	gene_id "CUFF.12019"; transcript_id "AT4G32510.1"; exon_number "7"; FPKM "0.2414261390"; frac "0.379869"; conf_lo "0.030637"; conf_hi "0.452215"; cov "1.257757";
Chr4	Cufflinks	exon	15688025	15688163	714	-	.	gene_id "CUFF.12019"; transcript_id "AT4G32510.1"; exon_number "8"; FPKM "0.2414261390"; frac "0.379869"; conf_lo "0.030637"; conf_hi "0.452215"; cov "1.257757";
Chr4	Cufflinks	exon	15688258	15688450	714	-	.	gene_id "CUFF.12019"; transcript_id "AT4G32510.1"; exon_number "9"; FPKM "0.2414261390"; frac "0.379869"; conf_lo "0.030637"; conf_hi "0.452215"; cov "1.257757";
Chr4	Cufflinks	exon	15688544	15688626	714	-	.	gene_id "CUFF.12019"; transcript_id "AT4G32510.1"; exon_number "10"; FPKM "0.2414261390"; frac "0.379869"; conf_lo "0.030637"; conf_hi "0.452215"; cov "1.257757";
Chr4	Cufflinks	exon	15688708	15688811	714	-	.	gene_id "CUFF.12019"; transcript_id "AT4G32510.1"; exon_number "11"; FPKM "0.2414261390"; frac "0.379869"; conf_lo "0.030637"; conf_hi "0.452215"; cov "1.257757";
Chr4	Cufflinks	transcript	15689464	15692857	1000	-	.	gene_id "CUFF.12020"; transcript_id "AT4G32520.1"; FPKM "30.2059672215"; frac "1.000000"; conf_lo "27.819692"; conf_hi "32.592243"; cov "157.677653"; full_read_support "yes";
Chr4	Cufflinks	exon	15689464	15689916	1000	-	.	gene_id "CUFF.12020"; transcript_id "AT4G32520.1"; exon_number "1"; FPKM "30.2059672215"; frac "1.000000"; conf_lo "27.819692"; conf_hi "32.592243"; cov "157.677653";
Chr4	Cufflinks	exon	15690161	15690233	1000	-	.	gene_id "CUFF.12020"; transcript_id "AT4G32520.1"; exon_number "2"; FPKM "30.2059672215"; frac "1.000000"; conf_lo "27.819692"; conf_hi "32.592243"; cov "157.677653";
Chr4	Cufflinks	exon	15690341	15690448	1000	-	.	gene_id "CUFF.12020"; transcript_id "AT4G32520.1"; exon_number "3"; FPKM "30.2059672215"; frac "1.000000"; conf_lo "27.819692"; conf_hi "32.592243"; cov "157.677653";
Chr4	Cufflinks	exon	15690542	15690628	1000	-	.	gene_id "CUFF.12020"; transcript_id "AT4G32520.1"; exon_number "4"; FPKM "30.2059672215"; frac "1.000000"; conf_lo "27.819692"; conf_hi "32.592243"; cov "157.677653";
Chr4	Cufflinks	exon	15690715	15690819	1000	-	.	gene_id "CUFF.12020"; transcript_id "AT4G32520.1"; exon_number "5"; FPKM "30.2059672215"; frac "1.000000"; conf_lo "27.819692"; conf_hi "32.592243"; cov "157.677653";
Chr4	Cufflinks	exon	15690917	15691039	1000	-	.	gene_id "CUFF.12020"; transcript_id "AT4G32520.1"; exon_number "6"; FPKM "30.2059672215"; frac "1.000000"; conf_lo "27.819692"; conf_hi "32.592243"; cov "157.677653";
Chr4	Cufflinks	exon	15691152	15691264	1000	-	.	gene_id "CUFF.12020"; transcript_id "AT4G32520.1"; exon_number "7"; FPKM "30.2059672215"; frac "1.000000"; conf_lo "27.819692"; conf_hi "32.592243"; cov "157.677653";
Chr4	Cufflinks	exon	15691344	15691461	1000	-	.	gene_id "CUFF.12020"; transcript_id "AT4G32520.1"; exon_number "8"; FPKM "30.2059672215"; frac "1.000000"; conf_lo "27.819692"; conf_hi "32.592243"; cov "157.677653";
Chr4	Cufflinks	exon	15691546	15691720	1000	-	.	gene_id "CUFF.12020"; transcript_id "AT4G32520.1"; exon_number "9"; FPKM "30.2059672215"; frac "1.000000"; conf_lo "27.819692"; conf_hi "32.592243"; cov "157.677653";
Chr4	Cufflinks	exon	15691809	15692004	1000	-	.	gene_id "CUFF.12020"; transcript_id "AT4G32520.1"; exon_number "10"; FPKM "30.2059672215"; frac "1.000000"; conf_lo "27.819692"; conf_hi "32.592243"; cov "157.677653";
Chr4	Cufflinks	exon	15692118	15692348	1000	-	.	gene_id "CUFF.12020"; transcript_id "AT4G32520.1"; exon_number "11"; FPKM "30.2059672215"; frac "1.000000"; conf_lo "27.819692"; conf_hi "32.592243"; cov "157.677653";
Chr4	Cufflinks	exon	15692716	15692857	1000	-	.	gene_id "CUFF.12020"; transcript_id "AT4G32520.1"; exon_number "12"; FPKM "30.2059672215"; frac "1.000000"; conf_lo "27.819692"; conf_hi "32.592243"; cov "157.677653";
Chr4	Cufflinks	transcript	15689486	15692782	1	-	.	gene_id "CUFF.12020"; transcript_id "AT4G32520.2"; FPKM "0.0000000000"; frac "0.000000"; conf_lo "0.000000"; conf_hi "0.071508"; cov "0.000000"; full_read_support "yes";
Chr4	Cufflinks	exon	15689486	15689916	1	-	.	gene_id "CUFF.12020"; transcript_id "AT4G32520.2"; exon_number "1"; FPKM "0.0000000000"; frac "0.000000"; conf_lo "0.000000"; conf_hi "0.071508"; cov "0.000000";
Chr4	Cufflinks	exon	15690161	15690233	1	-	.	gene_id "CUFF.12020"; transcript_id "AT4G32520.2"; exon_number "2"; FPKM "0.0000000000"; frac "0.000000"; conf_lo "0.000000"; conf_hi "0.071508"; cov "0.000000";
Chr4	Cufflinks	exon	15690341	15690448	1	-	.	gene_id "CUFF.12020"; transcript_id "AT4G32520.2"; exon_number "3"; FPKM "0.0000000000"; frac "0.000000"; conf_lo "0.000000"; conf_hi "0.071508"; cov "0.000000";
Chr4	Cufflinks	exon	15690542	15690628	1	-	.	gene_id "CUFF.12020"; transcript_id "AT4G32520.2"; exon_number "4"; FPKM "0.0000000000"; frac "0.000000"; conf_lo "0.000000"; conf_hi "0.071508"; cov "0.000000";
Chr4	Cufflinks	exon	15690715	15690819	1	-	.	gene_id "CUFF.12020"; transcript_id "AT4G32520.2"; exon_number "5"; FPKM "0.0000000000"; frac "0.000000"; conf_lo "0.000000"; conf_hi "0.071508"; cov "0.000000";
Chr4	Cufflinks	exon	15690917	15691039	1	-	.	gene_id "CUFF.12020"; transcript_id "AT4G32520.2"; exon_number "6"; FPKM "0.0000000000"; frac "0.000000"; conf_lo "0.000000"; conf_hi "0.071508"; cov "0.000000";
Chr4	Cufflinks	exon	15691152	15691264	1	-	.	gene_id "CUFF.12020"; transcript_id "AT4G32520.2"; exon_number "7"; FPKM "0.0000000000"; frac "0.000000"; conf_lo "0.000000"; conf_hi "0.071508"; cov "0.000000";
Chr4	Cufflinks	exon	15691344	15691461	1	-	.	gene_id "CUFF.12020"; transcript_id "AT4G32520.2"; exon_number "8"; FPKM "0.0000000000"; frac "0.000000"; conf_lo "0.000000"; conf_hi "0.071508"; cov "0.000000";
Chr4	Cufflinks	exon	15691546	15691720	1	-	.	gene_id "CUFF.12020"; transcript_id "AT4G32520.2"; exon_number "9"; FPKM "0.0000000000"; frac "0.000000"; conf_lo "0.000000"; conf_hi "0.071508"; cov "0.000000";
Chr4	Cufflinks	exon	15691809	15692004	1	-	.	gene_id "CUFF.12020"; transcript_id "AT4G32520.2"; exon_number "10"; FPKM "0.0000000000"; frac "0.000000"; conf_lo "0.000000"; conf_hi "0.071508"; cov "0.000000";
Chr4	Cufflinks	exon	15692118	15692342	1	-	.	gene_id "CUFF.12020"; transcript_id "AT4G32520.2"; exon_number "11"; FPKM "0.0000000000"; frac "0.000000"; conf_lo "0.000000"; conf_hi "0.071508"; cov "0.000000";
Chr4	Cufflinks	exon	15692716	15692782	1	-	.	gene_id "CUFF.12020"; transcript_id "AT4G32520.2"; exon_number "12"; FPKM "0.0000000000"; frac "0.000000"; conf_lo "0.000000"; conf_hi "0.071508"; cov "0.000000";
Chr4	Cufflinks	transcript	15693114	15695100	1	-	.	gene_id "CUFF.12021"; transcript_id "AT4G32530.2"; FPKM "0.0000000000"; frac "0.000000"; conf_lo "0.000000"; conf_hi "0.135885"; cov "0.000000"; full_read_support "yes";
Chr4	Cufflinks	exon	15693114	15693825	1	-	.	gene_id "CUFF.12021"; transcript_id "AT4G32530.2"; exon_number "1"; FPKM "0.0000000000"; frac "0.000000"; conf_lo "0.000000"; conf_hi "0.135885"; cov "0.000000";
Chr4	Cufflinks	exon	15694669	15694746	1	-	.	gene_id "CUFF.12021"; transcript_id "AT4G32530.2"; exon_number "2"; FPKM "0.0000000000"; frac "0.000000"; conf_lo "0.000000"; conf_hi "0.135885"; cov "0.000000";
Chr4	Cufflinks	exon	15694831	15695100	1	-	.	gene_id "CUFF.12021"; transcript_id "AT4G32530.2"; exon_number "3"; FPKM "0.0000000000"; frac "0.000000"; conf_lo "0.000000"; conf_hi "0.135885"; cov "0.000000";
Chr4	Cufflinks	transcript	15693114	15695100	1000	-	.	gene_id "CUFF.12021"; transcript_id "AT4G32530.1"; FPKM "41.7446310890"; frac "0.362850"; conf_lo "37.752780"; conf_hi "45.736482"; cov "217.871158"; full_read_support "yes";
Chr4	Cufflinks	exon	15693114	15693564	1000	-	.	gene_id "CUFF.12021"; transcript_id "AT4G32530.1"; exon_number "1"; FPKM "41.7446310890"; frac "0.362850"; conf_lo "37.752780"; conf_hi "45.736482"; cov "217.871158";
Chr4	Cufflinks	exon	15693655	15693825	1000	-	.	gene_id "CUFF.12021"; transcript_id "AT4G32530.1"; exon_number "2"; FPKM "41.7446310890"; frac "0.362850"; conf_lo "37.752780"; conf_hi "45.736482"; cov "217.871158";
Chr4	Cufflinks	exon	15694669	15694746	1000	-	.	gene_id "CUFF.12021"; transcript_id "AT4G32530.1"; exon_number "3"; FPKM "41.7446310890"; frac "0.362850"; conf_lo "37.752780"; conf_hi "45.736482"; cov "217.871158";
Chr4	Cufflinks	exon	15694831	15695100	1000	-	.	gene_id "CUFF.12021"; transcript_id "AT4G32530.1"; exon_number "4"; FPKM "41.7446310890"; frac "0.362850"; conf_lo "37.752780"; conf_hi "45.736482"; cov "217.871158";
Chr4	Cufflinks	transcript	15849772	15854868	1000	+	.	gene_id "CUFF.12022"; transcript_id "AT4G32850.6"; FPKM "9.9718268246"; frac "0.330654"; conf_lo "8.785215"; conf_hi "11.158439"; cov "52.044380"; full_read_support "yes";
Chr4	Cufflinks	exon	15849772	15850268	1000	+	.	gene_id "CUFF.12022"; transcript_id "AT4G32850.6"; exon_number "1"; FPKM "9.9718268246"; frac "0.330654"; conf_lo "8.785215"; conf_hi "11.158439"; cov "52.044380";
Chr4	Cufflinks	exon	15850366	15850443	1000	+	.	gene_id "CUFF.12022"; transcript_id "AT4G32850.6"; exon_number "2"; FPKM "9.9718268246"; frac "0.330654"; conf_lo "8.785215"; conf_hi "11.158439"; cov "52.044380";
Chr4	Cufflinks	exon	15850770	15850877	1000	+	.	gene_id "CUFF.12022"; transcript_id "AT4G32850.6"; exon_number "3"; FPKM "9.9718268246"; frac "0.330654"; conf_lo "8.785215"; conf_hi "11.158439"; cov "52.044380";
Chr4	Cufflinks	exon	15851050	15851112	1000	+	.	gene_id "CUFF.12022"; transcript_id "AT4G32850.6"; exon_number "4"; FPKM "9.9718268246"; frac "0.330654"; conf_lo "8.785215"; conf_hi "11.158439"; cov "52.044380";
Chr4	Cufflinks	exon	15851181	15851342	1000	+	.	gene_id "CUFF.12022"; transcript_id "AT4G32850.6"; exon_number "5"; FPKM "9.9718268246"; frac "0.330654"; conf_lo "8.785215"; conf_hi "11.158439"; cov "52.044380";
Chr4	Cufflinks	exon	15851679	15851792	1000	+	.	gene_id "CUFF.12022"; transcript_id "AT4G32850.6"; exon_number "6"; FPKM "9.9718268246"; frac "0.330654"; conf_lo "8.785215"; conf_hi "11.158439"; cov "52.044380";
Chr4	Cufflinks	exon	15851874	15851936	1000	+	.	gene_id "CUFF.12022"; transcript_id "AT4G32850.6"; exon_number "7"; FPKM "9.9718268246"; frac "0.330654"; conf_lo "8.785215"; conf_hi "11.158439"; cov "52.044380";
Chr4	Cufflinks	exon	15852018	15852347	1000	+	.	gene_id "CUFF.12022"; transcript_id "AT4G32850.6"; exon_number "8"; FPKM "9.9718268246"; frac "0.330654"; conf_lo "8.785215"; conf_hi "11.158439"; cov "52.044380";
Chr4	Cufflinks	exon	15852426	15852590	1000	+	.	gene_id "CUFF.12022"; transcript_id "AT4G32850.6"; exon_number "9"; FPKM "9.9718268246"; frac "0.330654"; conf_lo "8.785215"; conf_hi "11.158439"; cov "52.044380";
Chr4	Cufflinks	exon	15852728	15853561	1000	+	.	gene_id "CUFF.12022"; transcript_id "AT4G32850.6"; exon_number "10"; FPKM "9.9718268246"; frac "0.330654"; conf_lo "8.785215"; conf_hi "11.158439"; cov "52.044380";
Chr4	Cufflinks	exon	15853670	15853753	1000	+	.	gene_id "CUFF.12022"; transcript_id "AT4G32850.6"; exon_number "11"; FPKM "9.9718268246"; frac "0.330654"; conf_lo "8.785215"; conf_hi "11.158439"; cov "52.044380";
Chr4	Cufflinks	exon	15854165	15854211	1000	+	.	gene_id "CUFF.12022"; transcript_id "AT4G32850.6"; exon_number "12"; FPKM "9.9718268246"; frac "0.330654"; conf_lo "8.785215"; conf_hi "11.158439"; cov "52.044380";
Chr4	Cufflinks	exon	15854318	15854868	1000	+	.	gene_id "CUFF.12022"; transcript_id "AT4G32850.6"; exon_number "13"; FPKM "9.9718268246"; frac "0.330654"; conf_lo "8.785215"; conf_hi "11.158439"; cov "52.044380";
Chr4	Cufflinks	transcript	15849772	15854460	1	+	.	gene_id "CUFF.12022"; transcript_id "AT4G32850.8"; FPKM "0.0000000000"; frac "0.000000"; conf_lo "0.000000"; conf_hi "0.046649"; cov "0.000000"; full_read_support "no";
Chr4	Cufflinks	exon	15849772	15850268	1	+	.	gene_id "CUFF.12022"; transcript_id "AT4G32850.8"; exon_number "1"; FPKM "0.0000000000"; frac "0.000000"; conf_lo "0.000000"; conf_hi "0.046649"; cov "0.000000";
Chr4	Cufflinks	exon	15850366	15850443	1	+	.	gene_id "CUFF.12022"; transcript_id "AT4G32850.8"; exon_number "2"; FPKM "0.0000000000"; frac "0.000000"; conf_lo "0.000000"; conf_hi "0.046649"; cov "0.000000";
Chr4	Cufflinks	exon	15850770	15850877	1	+	.	gene_id "CUFF.12022"; transcript_id "AT4G32850.8"; exon_number "3"; FPKM "0.0000000000"; frac "0.000000"; conf_lo "0.000000"; conf_hi "0.046649"; cov "0.000000";
Chr4	Cufflinks	exon	15851050	15851112	1	+	.	gene_id "CUFF.12022"; transcript_id "AT4G32850.8"; exon_number "4"; FPKM "0.0000000000"; frac "0.000000"; conf_lo "0.000000"; conf_hi "0.046649"; cov "0.000000";
Chr4	Cufflinks	exon	15851181	15851342	1	+	.	gene_id "CUFF.12022"; transcript_id "AT4G32850.8"; exon_number "5"; FPKM "0.0000000000"; frac "0.000000"; conf_lo "0.000000"; conf_hi "0.046649"; cov "0.000000";
Chr4	Cufflinks	exon	15851679	15851792	1	+	.	gene_id "CUFF.12022"; transcript_id "AT4G32850.8"; exon_number "6"; FPKM "0.0000000000"; frac "0.000000"; conf_lo "0.000000"; conf_hi "0.046649"; cov "0.000000";
Chr4	Cufflinks	exon	15851874	15851936	1	+	.	gene_id "CUFF.12022"; transcript_id "AT4G32850.8"; exon_number "7"; FPKM "0.0000000000"; frac "0.000000"; conf_lo "0.000000"; conf_hi "0.046649"; cov "0.000000";
Chr4	Cufflinks	exon	15852018	15852347	1	+	.	gene_id "CUFF.12022"; transcript_id "AT4G32850.8"; exon_number "8"; FPKM "0.0000000000"; frac "0.000000"; conf_lo "0.000000"; conf_hi "0.046649"; cov "0.000000";
Chr4	Cufflinks	exon	15852426	15852590	1	+	.	gene_id "CUFF.12022"; transcript_id "AT4G32850.8"; exon_number "9"; FPKM "0.0000000000"; frac "0.000000"; conf_lo "0.000000"; conf_hi "0.046649"; cov "0.000000";
Chr4	Cufflinks	exon	15852728	15853561	1	+	.	gene_id "CUFF.12022"; transcript_id "AT4G32850.8"; exon_number "10"; FPKM "0.0000000000"; frac "0.000000"; conf_lo "0.000000"; conf_hi "0.046649"; cov "0.000000";
Chr4	Cufflinks	exon	15853670	15853753	1	+	.	gene_id "CUFF.12022"; transcript_id "AT4G32850.8"; exon_number "11"; FPKM "0.0000000000"; frac "0.000000"; conf_lo "0.000000"; conf_hi "0.046649"; cov "0.000000";
Chr4	Cufflinks	exon	15854165	15854245	1	+	.	gene_id "CUFF.12022"; transcript_id "AT4G32850.8"; exon_number "12"; FPKM "0.0000000000"; frac "0.000000"; conf_lo "0.000000"; conf_hi "0.046649"; cov "0.000000";
Chr4	Cufflinks	exon	15854363	15854460	1	+	.	gene_id "CUFF.12022"; transcript_id "AT4G32850.8"; exon_number "13"; FPKM "0.0000000000"; frac "0.000000"; conf_lo "0.000000"; conf_hi "0.046649"; cov "0.000000";
Chr4	Cufflinks	transcript	15849780	15854460	1	+	.	gene_id "CUFF.12022"; transcript_id "AT4G32850.10"; FPKM "0.0000000000"; frac "0.000000"; conf_lo "0.000000"; conf_hi "0.044671"; cov "0.000000"; full_read_support "yes";
Chr4	Cufflinks	exon	15849780	15850268	1	+	.	gene_id "CUFF.12022"; transcript_id "AT4G32850.10"; exon_number "1"; FPKM "0.0000000000"; frac "0.000000"; conf_lo "0.000000"; conf_hi "0.044671"; cov "0.000000";
Chr4	Cufflinks	exon	15850366	15850443	1	+	.	gene_id "CUFF.12022"; transcript_id "AT4G32850.10"; exon_number "2"; FPKM "0.0000000000"; frac "0.000000"; conf_lo "0.000000"; conf_hi "0.044671"; cov "0.000000";
Chr4	Cufflinks	exon	15850770	15850877	1	+	.	gene_id "CUFF.12022"; transcript_id "AT4G32850.10"; exon_number "3"; FPKM "0.0000000000"; frac "0.000000"; conf_lo "0.000000"; conf_hi "0.044671"; cov "0.000000";
Chr4	Cufflinks	exon	15851050	15851112	1	+	.	gene_id "CUFF.12022"; transcript_id "AT4G32850.10"; exon_number "4"; FPKM "0.0000000000"; frac "0.000000"; conf_lo "0.000000"; conf_hi "0.044671"; cov "0.000000";
Chr4	Cufflinks	exon	15851181	15851342	1	+	.	gene_id "CUFF.12022"; transcript_id "AT4G32850.10"; exon_number "5"; FPKM "0.0000000000"; frac "0.000000"; conf_lo "0.000000"; conf_hi "0.044671"; cov "0.000000";
Chr4	Cufflinks	exon	15851679	15851792	1	+	.	gene_id "CUFF.12022"; transcript_id "AT4G32850.10"; exon_number "6"; FPKM "0.0000000000"; frac "0.000000"; conf_lo "0.000000"; conf_hi "0.044671"; cov "0.000000";
Chr4	Cufflinks	exon	15851874	15851936	1	+	.	gene_id "CUFF.12022"; transcript_id "AT4G32850.10"; exon_number "7"; FPKM "0.0000000000"; frac "0.000000"; conf_lo "0.000000"; conf_hi "0.044671"; cov "0.000000";
Chr4	Cufflinks	exon	15852018	15852347	1	+	.	gene_id "CUFF.12022"; transcript_id "AT4G32850.10"; exon_number "8"; FPKM "0.0000000000"; frac "0.000000"; conf_lo "0.000000"; conf_hi "0.044671"; cov "0.000000";
Chr4	Cufflinks	exon	15852426	15852590	1	+	.	gene_id "CUFF.12022"; transcript_id "AT4G32850.10"; exon_number "9"; FPKM "0.0000000000"; frac "0.000000"; conf_lo "0.000000"; conf_hi "0.044671"; cov "0.000000";
Chr4	Cufflinks	exon	15852728	15853561	1	+	.	gene_id "CUFF.12022"; transcript_id "AT4G32850.10"; exon_number "10"; FPKM "0.0000000000"; frac "0.000000"; conf_lo "0.000000"; conf_hi "0.044671"; cov "0.000000";
Chr4	Cufflinks	exon	15853670	15853753	1	+	.	gene_id "CUFF.12022"; transcript_id "AT4G32850.10"; exon_number "11"; FPKM "0.0000000000"; frac "0.000000"; conf_lo "0.000000"; conf_hi "0.044671"; cov "0.000000";
Chr4	Cufflinks	exon	15854165	15854460	1	+	.	gene_id "CUFF.12022"; transcript_id "AT4G32850.10"; exon_number "12"; FPKM "0.0000000000"; frac "0.000000"; conf_lo "0.000000"; conf_hi "0.044671"; cov "0.000000";
Chr4	Cufflinks	transcript	15849780	15854460	1	+	.	gene_id "CUFF.12022"; transcript_id "AT4G32850.1"; FPKM "0.0000000000"; frac "0.000000"; conf_lo "0.000000"; conf_hi "0.046877"; cov "0.000000"; full_read_support "yes";
Chr4	Cufflinks	exon	15849780	15850268	1	+	.	gene_id "CUFF.12022"; transcript_id "AT4G32850.1"; exon_number "1"; FPKM "0.0000000000"; frac "0.000000"; conf_lo "0.000000"; conf_hi "0.046877"; cov "0.000000";
Chr4	Cufflinks	exon	15850366	15850443	1	+	.	gene_id "CUFF.12022"; transcript_id "AT4G32850.1"; exon_number "2"; FPKM "0.0000000000"; frac "0.000000"; conf_lo "0.000000"; conf_hi "0.046877"; cov "0.000000";
Chr4	Cufflinks	exon	15850770	15850877	1	+	.	gene_id "CUFF.12022"; transcript_id "AT4G32850.1"; exon_number "3"; FPKM "0.0000000000"; frac "0.000000"; conf_lo "0.000000"; conf_hi "0.046877"; cov "0.000000";
Chr4	Cufflinks	exon	15851050	15851112	1	+	.	gene_id "CUFF.12022"; transcript_id "AT4G32850.1"; exon_number "4"; FPKM "0.0000000000"; frac "0.000000"; conf_lo "0.000000"; conf_hi "0.046877"; cov "0.000000";
Chr4	Cufflinks	exon	15851181	15851342	1	+	.	gene_id "CUFF.12022"; transcript_id "AT4G32850.1"; exon_number "5"; FPKM "0.0000000000"; frac "0.000000"; conf_lo "0.000000"; conf_hi "0.046877"; cov "0.000000";
Chr4	Cufflinks	exon	15851679	15851792	1	+	.	gene_id "CUFF.12022"; transcript_id "AT4G32850.1"; exon_number "6"; FPKM "0.0000000000"; frac "0.000000"; conf_lo "0.000000"; conf_hi "0.046877"; cov "0.000000";
Chr4	Cufflinks	exon	15851874	15851936	1	+	.	gene_id "CUFF.12022"; transcript_id "AT4G32850.1"; exon_number "7"; FPKM "0.0000000000"; frac "0.000000"; conf_lo "0.000000"; conf_hi "0.046877"; cov "0.000000";
Chr4	Cufflinks	exon	15852018	15852347	1	+	.	gene_id "CUFF.12022"; transcript_id "AT4G32850.1"; exon_number "8"; FPKM "0.0000000000"; frac "0.000000"; conf_lo "0.000000"; conf_hi "0.046877"; cov "0.000000";
Chr4	Cufflinks	exon	15852426	15852590	1	+	.	gene_id "CUFF.12022"; transcript_id "AT4G32850.1"; exon_number "9"; FPKM "0.0000000000"; frac "0.000000"; conf_lo "0.000000"; conf_hi "0.046877"; cov "0.000000";
Chr4	Cufflinks	exon	15852728	15853561	1	+	.	gene_id "CUFF.12022"; transcript_id "AT4G32850.1"; exon_number "10"; FPKM "0.0000000000"; frac "0.000000"; conf_lo "0.000000"; conf_hi "0.046877"; cov "0.000000";
Chr4	Cufflinks	exon	15853670	15853753	1	+	.	gene_id "CUFF.12022"; transcript_id "AT4G32850.1"; exon_number "11"; FPKM "0.0000000000"; frac "0.000000"; conf_lo "0.000000"; conf_hi "0.046877"; cov "0.000000";
Chr4	Cufflinks	exon	15854165	15854241	1	+	.	gene_id "CUFF.12022"; transcript_id "AT4G32850.1"; exon_number "12"; FPKM "0.0000000000"; frac "0.000000"; conf_lo "0.000000"; conf_hi "0.046877"; cov "0.000000";
Chr4	Cufflinks	exon	15854363	15854460	1	+	.	gene_id "CUFF.12022"; transcript_id "AT4G32850.1"; exon_number "13"; FPKM "0.0000000000"; frac "0.000000"; conf_lo "0.000000"; conf_hi "0.046877"; cov "0.000000";
Chr4	Cufflinks	transcript	15849780	15854709	1	+	.	gene_id "CUFF.12022"; transcript_id "AT4G32850.3"; FPKM "0.0000000000"; frac "0.000000"; conf_lo "0.000000"; conf_hi "0.044207"; cov "0.000000"; full_read_support "no";
Chr4	Cufflinks	exon	15849780	15850268	1	+	.	gene_id "CUFF.12022"; transcript_id "AT4G32850.3"; exon_number "1"; FPKM "0.0000000000"; frac "0.000000"; conf_lo "0.000000"; conf_hi "0.044207"; cov "0.000000";
Chr4	Cufflinks	exon	15850366	15850443	1	+	.	gene_id "CUFF.12022"; transcript_id "AT4G32850.3"; exon_number "2"; FPKM "0.0000000000"; frac "0.000000"; conf_lo "0.000000"; conf_hi "0.044207"; cov "0.000000";
Chr4	Cufflinks	exon	15850770	15850877	1	+	.	gene_id "CUFF.12022"; transcript_id "AT4G32850.3"; exon_number "3"; FPKM "0.0000000000"; frac "0.000000"; conf_lo "0.000000"; conf_hi "0.044207"; cov "0.000000";
Chr4	Cufflinks	exon	15851050	15851112	1	+	.	gene_id "CUFF.12022"; transcript_id "AT4G32850.3"; exon_number "4"; FPKM "0.0000000000"; frac "0.000000"; conf_lo "0.000000"; conf_hi "0.044207"; cov "0.000000";
Chr4	Cufflinks	exon	15851181	15851342	1	+	.	gene_id "CUFF.12022"; transcript_id "AT4G32850.3"; exon_number "5"; FPKM "0.0000000000"; frac "0.000000"; conf_lo "0.000000"; conf_hi "0.044207"; cov "0.000000";
Chr4	Cufflinks	exon	15851679	15851792	1	+	.	gene_id "CUFF.12022"; transcript_id "AT4G32850.3"; exon_number "6"; FPKM "0.0000000000"; frac "0.000000"; conf_lo "0.000000"; conf_hi "0.044207"; cov "0.000000";
Chr4	Cufflinks	exon	15851874	15851936	1	+	.	gene_id "CUFF.12022"; transcript_id "AT4G32850.3"; exon_number "7"; FPKM "0.0000000000"; frac "0.000000"; conf_lo "0.000000"; conf_hi "0.044207"; cov "0.000000";
Chr4	Cufflinks	exon	15852018	15852347	1	+	.	gene_id "CUFF.12022"; transcript_id "AT4G32850.3"; exon_number "8"; FPKM "0.0000000000"; frac "0.000000"; conf_lo "0.000000"; conf_hi "0.044207"; cov "0.000000";
Chr4	Cufflinks	exon	15852426	15852590	1	+	.	gene_id "CUFF.12022"; transcript_id "AT4G32850.3"; exon_number "9"; FPKM "0.0000000000"; frac "0.000000"; conf_lo "0.000000"; conf_hi "0.044207"; cov "0.000000";
Chr4	Cufflinks	exon	15852728	15853561	1	+	.	gene_id "CUFF.12022"; transcript_id "AT4G32850.3"; exon_number "10"; FPKM "0.0000000000"; frac "0.000000"; conf_lo "0.000000"; conf_hi "0.044207"; cov "0.000000";
Chr4	Cufflinks	exon	15853670	15853753	1	+	.	gene_id "CUFF.12022"; transcript_id "AT4G32850.3"; exon_number "11"; FPKM "0.0000000000"; frac "0.000000"; conf_lo "0.000000"; conf_hi "0.044207"; cov "0.000000";
Chr4	Cufflinks	exon	15854165	15854211	1	+	.	gene_id "CUFF.12022"; transcript_id "AT4G32850.3"; exon_number "12"; FPKM "0.0000000000"; frac "0.000000"; conf_lo "0.000000"; conf_hi "0.044207"; cov "0.000000";
Chr4	Cufflinks	exon	15854327	15854439	1	+	.	gene_id "CUFF.12022"; transcript_id "AT4G32850.3"; exon_number "13"; FPKM "0.0000000000"; frac "0.000000"; conf_lo "0.000000"; conf_hi "0.044207"; cov "0.000000";
Chr4	Cufflinks	exon	15854547	15854709	1	+	.	gene_id "CUFF.12022"; transcript_id "AT4G32850.3"; exon_number "14"; FPKM "0.0000000000"; frac "0.000000"; conf_lo "0.000000"; conf_hi "0.044207"; cov "0.000000";
Chr4	Cufflinks	transcript	15849780	15854868	1	+	.	gene_id "CUFF.12022"; transcript_id "AT4G32850.7"; FPKM "0.0000000000"; frac "0.000000"; conf_lo "0.000000"; conf_hi "0.037241"; cov "0.000000"; full_read_support "no";
Chr4	Cufflinks	exon	15849780	15850268	1	+	.	gene_id "CUFF.12022"; transcript_id "AT4G32850.7"; exon_number "1"; FPKM "0.0000000000"; frac "0.000000"; conf_lo "0.000000"; conf_hi "0.037241"; cov "0.000000";
Chr4	Cufflinks	exon	15850366	15850443	1	+	.	gene_id "CUFF.12022"; transcript_id "AT4G32850.7"; exon_number "2"; FPKM "0.0000000000"; frac "0.000000"; conf_lo "0.000000"; conf_hi "0.037241"; cov "0.000000";
Chr4	Cufflinks	exon	15850770	15850877	1	+	.	gene_id "CUFF.12022"; transcript_id "AT4G32850.7"; exon_number "3"; FPKM "0.0000000000"; frac "0.000000"; conf_lo "0.000000"; conf_hi "0.037241"; cov "0.000000";
Chr4	Cufflinks	exon	15851050	15851112	1	+	.	gene_id "CUFF.12022"; transcript_id "AT4G32850.7"; exon_number "4"; FPKM "0.0000000000"; frac "0.000000"; conf_lo "0.000000"; conf_hi "0.037241"; cov "0.000000";
Chr4	Cufflinks	exon	15851181	15851342	1	+	.	gene_id "CUFF.12022"; transcript_id "AT4G32850.7"; exon_number "5"; FPKM "0.0000000000"; frac "0.000000"; conf_lo "0.000000"; conf_hi "0.037241"; cov "0.000000";
Chr4	Cufflinks	exon	15851679	15851792	1	+	.	gene_id "CUFF.12022"; transcript_id "AT4G32850.7"; exon_number "6"; FPKM "0.0000000000"; frac "0.000000"; conf_lo "0.000000"; conf_hi "0.037241"; cov "0.000000";
Chr4	Cufflinks	exon	15851874	15851936	1	+	.	gene_id "CUFF.12022"; transcript_id "AT4G32850.7"; exon_number "7"; FPKM "0.0000000000"; frac "0.000000"; conf_lo "0.000000"; conf_hi "0.037241"; cov "0.000000";
Chr4	Cufflinks	exon	15852018	15852347	1	+	.	gene_id "CUFF.12022"; transcript_id "AT4G32850.7"; exon_number "8"; FPKM "0.0000000000"; frac "0.000000"; conf_lo "0.000000"; conf_hi "0.037241"; cov "0.000000";
Chr4	Cufflinks	exon	15852426	15852590	1	+	.	gene_id "CUFF.12022"; transcript_id "AT4G32850.7"; exon_number "9"; FPKM "0.0000000000"; frac "0.000000"; conf_lo "0.000000"; conf_hi "0.037241"; cov "0.000000";
Chr4	Cufflinks	exon	15852728	15853561	1	+	.	gene_id "CUFF.12022"; transcript_id "AT4G32850.7"; exon_number "10"; FPKM "0.0000000000"; frac "0.000000"; conf_lo "0.000000"; conf_hi "0.037241"; cov "0.000000";
Chr4	Cufflinks	exon	15853670	15853753	1	+	.	gene_id "CUFF.12022"; transcript_id "AT4G32850.7"; exon_number "11"; FPKM "0.0000000000"; frac "0.000000"; conf_lo "0.000000"; conf_hi "0.037241"; cov "0.000000";
Chr4	Cufflinks	exon	15853892	15853960	1	+	.	gene_id "CUFF.12022"; transcript_id "AT4G32850.7"; exon_number "12"; FPKM "0.0000000000"; frac "0.000000"; conf_lo "0.000000"; conf_hi "0.037241"; cov "0.000000";
Chr4	Cufflinks	exon	15854044	15854241	1	+	.	gene_id "CUFF.12022"; transcript_id "AT4G32850.7"; exon_number "13"; FPKM "0.0000000000"; frac "0.000000"; conf_lo "0.000000"; conf_hi "0.037241"; cov "0.000000";
Chr4	Cufflinks	exon	15854327	15854868	1	+	.	gene_id "CUFF.12022"; transcript_id "AT4G32850.7"; exon_number "14"; FPKM "0.0000000000"; frac "0.000000"; conf_lo "0.000000"; conf_hi "0.037241"; cov "0.000000";
Chr4	Cufflinks	transcript	15849780	15854868	922	+	.	gene_id "CUFF.12022"; transcript_id "AT4G32850.5"; FPKM "9.2017562369"; frac "0.306496"; conf_lo "8.053604"; conf_hi "10.349909"; cov "48.025273"; full_read_support "yes";
Chr4	Cufflinks	exon	15849780	15850268	922	+	.	gene_id "CUFF.12022"; transcript_id "AT4G32850.5"; exon_number "1"; FPKM "9.2017562369"; frac "0.306496"; conf_lo "8.053604"; conf_hi "10.349909"; cov "48.025273";
Chr4	Cufflinks	exon	15850366	15850443	922	+	.	gene_id "CUFF.12022"; transcript_id "AT4G32850.5"; exon_number "2"; FPKM "9.2017562369"; frac "0.306496"; conf_lo "8.053604"; conf_hi "10.349909"; cov "48.025273";
Chr4	Cufflinks	exon	15850770	15850877	922	+	.	gene_id "CUFF.12022"; transcript_id "AT4G32850.5"; exon_number "3"; FPKM "9.2017562369"; frac "0.306496"; conf_lo "8.053604"; conf_hi "10.349909"; cov "48.025273";
Chr4	Cufflinks	exon	15851050	15851112	922	+	.	gene_id "CUFF.12022"; transcript_id "AT4G32850.5"; exon_number "4"; FPKM "9.2017562369"; frac "0.306496"; conf_lo "8.053604"; conf_hi "10.349909"; cov "48.025273";
Chr4	Cufflinks	exon	15851181	15851342	922	+	.	gene_id "CUFF.12022"; transcript_id "AT4G32850.5"; exon_number "5"; FPKM "9.2017562369"; frac "0.306496"; conf_lo "8.053604"; conf_hi "10.349909"; cov "48.025273";
Chr4	Cufflinks	exon	15851679	15851792	922	+	.	gene_id "CUFF.12022"; transcript_id "AT4G32850.5"; exon_number "6"; FPKM "9.2017562369"; frac "0.306496"; conf_lo "8.053604"; conf_hi "10.349909"; cov "48.025273";
Chr4	Cufflinks	exon	15851874	15851936	922	+	.	gene_id "CUFF.12022"; transcript_id "AT4G32850.5"; exon_number "7"; FPKM "9.2017562369"; frac "0.306496"; conf_lo "8.053604"; conf_hi "10.349909"; cov "48.025273";
Chr4	Cufflinks	exon	15852018	15852347	922	+	.	gene_id "CUFF.12022"; transcript_id "AT4G32850.5"; exon_number "8"; FPKM "9.2017562369"; frac "0.306496"; conf_lo "8.053604"; conf_hi "10.349909"; cov "48.025273";
Chr4	Cufflinks	exon	15852426	15852590	922	+	.	gene_id "CUFF.12022"; transcript_id "AT4G32850.5"; exon_number "9"; FPKM "9.2017562369"; frac "0.306496"; conf_lo "8.053604"; conf_hi "10.349909"; cov "48.025273";
Chr4	Cufflinks	exon	15852728	15853561	922	+	.	gene_id "CUFF.12022"; transcript_id "AT4G32850.5"; exon_number "10"; FPKM "9.2017562369"; frac "0.306496"; conf_lo "8.053604"; conf_hi "10.349909"; cov "48.025273";
Chr4	Cufflinks	exon	15853670	15853753	922	+	.	gene_id "CUFF.12022"; transcript_id "AT4G32850.5"; exon_number "11"; FPKM "9.2017562369"; frac "0.306496"; conf_lo "8.053604"; conf_hi "10.349909"; cov "48.025273";
Chr4	Cufflinks	exon	15854165	15854241	922	+	.	gene_id "CUFF.12022"; transcript_id "AT4G32850.5"; exon_number "12"; FPKM "9.2017562369"; frac "0.306496"; conf_lo "8.053604"; conf_hi "10.349909"; cov "48.025273";
Chr4	Cufflinks	exon	15854327	15854868	922	+	.	gene_id "CUFF.12022"; transcript_id "AT4G32850.5"; exon_number "13"; FPKM "9.2017562369"; frac "0.306496"; conf_lo "8.053604"; conf_hi "10.349909"; cov "48.025273";
Chr4	Cufflinks	transcript	15849780	15854701	1	+	.	gene_id "CUFF.12022"; transcript_id "AT4G32850.9"; FPKM "0.0000000000"; frac "0.000000"; conf_lo "0.000000"; conf_hi "0.043836"; cov "0.000000"; full_read_support "no";
Chr4	Cufflinks	exon	15849780	15850268	1	+	.	gene_id "CUFF.12022"; transcript_id "AT4G32850.9"; exon_number "1"; FPKM "0.0000000000"; frac "0.000000"; conf_lo "0.000000"; conf_hi "0.043836"; cov "0.000000";
Chr4	Cufflinks	exon	15850366	15850443	1	+	.	gene_id "CUFF.12022"; transcript_id "AT4G32850.9"; exon_number "2"; FPKM "0.0000000000"; frac "0.000000"; conf_lo "0.000000"; conf_hi "0.043836"; cov "0.000000";
Chr4	Cufflinks	exon	15850770	15850877	1	+	.	gene_id "CUFF.12022"; transcript_id "AT4G32850.9"; exon_number "3"; FPKM "0.0000000000"; frac "0.000000"; conf_lo "0.000000"; conf_hi "0.043836"; cov "0.000000";
Chr4	Cufflinks	exon	15851050	15851112	1	+	.	gene_id "CUFF.12022"; transcript_id "AT4G32850.9"; exon_number "4"; FPKM "0.0000000000"; frac "0.000000"; conf_lo "0.000000"; conf_hi "0.043836"; cov "0.000000";
Chr4	Cufflinks	exon	15851181	15851342	1	+	.	gene_id "CUFF.12022"; transcript_id "AT4G32850.9"; exon_number "5"; FPKM "0.0000000000"; frac "0.000000"; conf_lo "0.000000"; conf_hi "0.043836"; cov "0.000000";
Chr4	Cufflinks	exon	15851679	15851792	1	+	.	gene_id "CUFF.12022"; transcript_id "AT4G32850.9"; exon_number "6"; FPKM "0.0000000000"; frac "0.000000"; conf_lo "0.000000"; conf_hi "0.043836"; cov "0.000000";
Chr4	Cufflinks	exon	15851874	15851936	1	+	.	gene_id "CUFF.12022"; transcript_id "AT4G32850.9"; exon_number "7"; FPKM "0.0000000000"; frac "0.000000"; conf_lo "0.000000"; conf_hi "0.043836"; cov "0.000000";
Chr4	Cufflinks	exon	15852018	15852347	1	+	.	gene_id "CUFF.12022"; transcript_id "AT4G32850.9"; exon_number "8"; FPKM "0.0000000000"; frac "0.000000"; conf_lo "0.000000"; conf_hi "0.043836"; cov "0.000000";
Chr4	Cufflinks	exon	15852426	15852590	1	+	.	gene_id "CUFF.12022"; transcript_id "AT4G32850.9"; exon_number "9"; FPKM "0.0000000000"; frac "0.000000"; conf_lo "0.000000"; conf_hi "0.043836"; cov "0.000000";
Chr4	Cufflinks	exon	15852728	15853561	1	+	.	gene_id "CUFF.12022"; transcript_id "AT4G32850.9"; exon_number "10"; FPKM "0.0000000000"; frac "0.000000"; conf_lo "0.000000"; conf_hi "0.043836"; cov "0.000000";
Chr4	Cufflinks	exon	15853670	15853753	1	+	.	gene_id "CUFF.12022"; transcript_id "AT4G32850.9"; exon_number "11"; FPKM "0.0000000000"; frac "0.000000"; conf_lo "0.000000"; conf_hi "0.043836"; cov "0.000000";
Chr4	Cufflinks	exon	15854165	15854241	1	+	.	gene_id "CUFF.12022"; transcript_id "AT4G32850.9"; exon_number "12"; FPKM "0.0000000000"; frac "0.000000"; conf_lo "0.000000"; conf_hi "0.043836"; cov "0.000000";
Chr4	Cufflinks	exon	15854327	15854439	1	+	.	gene_id "CUFF.12022"; transcript_id "AT4G32850.9"; exon_number "13"; FPKM "0.0000000000"; frac "0.000000"; conf_lo "0.000000"; conf_hi "0.043836"; cov "0.000000";
Chr4	Cufflinks	exon	15854547	15854701	1	+	.	gene_id "CUFF.12022"; transcript_id "AT4G32850.9"; exon_number "14"; FPKM "0.0000000000"; frac "0.000000"; conf_lo "0.000000"; conf_hi "0.043836"; cov "0.000000";
Chr4	Cufflinks	transcript	15849780	15854709	1	+	.	gene_id "CUFF.12022"; transcript_id "AT4G32850.2"; FPKM "0.0000000000"; frac "0.000000"; conf_lo "0.000000"; conf_hi "0.044054"; cov "0.000000"; full_read_support "no";
Chr4	Cufflinks	exon	15849780	15850268	1	+	.	gene_id "CUFF.12022"; transcript_id "AT4G32850.2"; exon_number "1"; FPKM "0.0000000000"; frac "0.000000"; conf_lo "0.000000"; conf_hi "0.044054"; cov "0.000000";
Chr4	Cufflinks	exon	15850366	15850443	1	+	.	gene_id "CUFF.12022"; transcript_id "AT4G32850.2"; exon_number "2"; FPKM "0.0000000000"; frac "0.000000"; conf_lo "0.000000"; conf_hi "0.044054"; cov "0.000000";
Chr4	Cufflinks	exon	15850770	15850877	1	+	.	gene_id "CUFF.12022"; transcript_id "AT4G32850.2"; exon_number "3"; FPKM "0.0000000000"; frac "0.000000"; conf_lo "0.000000"; conf_hi "0.044054"; cov "0.000000";
Chr4	Cufflinks	exon	15851050	15851112	1	+	.	gene_id "CUFF.12022"; transcript_id "AT4G32850.2"; exon_number "4"; FPKM "0.0000000000"; frac "0.000000"; conf_lo "0.000000"; conf_hi "0.044054"; cov "0.000000";
Chr4	Cufflinks	exon	15851181	15851342	1	+	.	gene_id "CUFF.12022"; transcript_id "AT4G32850.2"; exon_number "5"; FPKM "0.0000000000"; frac "0.000000"; conf_lo "0.000000"; conf_hi "0.044054"; cov "0.000000";
Chr4	Cufflinks	exon	15851679	15851792	1	+	.	gene_id "CUFF.12022"; transcript_id "AT4G32850.2"; exon_number "6"; FPKM "0.0000000000"; frac "0.000000"; conf_lo "0.000000"; conf_hi "0.044054"; cov "0.000000";
Chr4	Cufflinks	exon	15851874	15851936	1	+	.	gene_id "CUFF.12022"; transcript_id "AT4G32850.2"; exon_number "7"; FPKM "0.0000000000"; frac "0.000000"; conf_lo "0.000000"; conf_hi "0.044054"; cov "0.000000";
Chr4	Cufflinks	exon	15852018	15852347	1	+	.	gene_id "CUFF.12022"; transcript_id "AT4G32850.2"; exon_number "8"; FPKM "0.0000000000"; frac "0.000000"; conf_lo "0.000000"; conf_hi "0.044054"; cov "0.000000";
Chr4	Cufflinks	exon	15852426	15852590	1	+	.	gene_id "CUFF.12022"; transcript_id "AT4G32850.2"; exon_number "9"; FPKM "0.0000000000"; frac "0.000000"; conf_lo "0.000000"; conf_hi "0.044054"; cov "0.000000";
Chr4	Cufflinks	exon	15852728	15853561	1	+	.	gene_id "CUFF.12022"; transcript_id "AT4G32850.2"; exon_number "10"; FPKM "0.0000000000"; frac "0.000000"; conf_lo "0.000000"; conf_hi "0.044054"; cov "0.000000";
Chr4	Cufflinks	exon	15853670	15853753	1	+	.	gene_id "CUFF.12022"; transcript_id "AT4G32850.2"; exon_number "11"; FPKM "0.0000000000"; frac "0.000000"; conf_lo "0.000000"; conf_hi "0.044054"; cov "0.000000";
Chr4	Cufflinks	exon	15854165	15854211	1	+	.	gene_id "CUFF.12022"; transcript_id "AT4G32850.2"; exon_number "12"; FPKM "0.0000000000"; frac "0.000000"; conf_lo "0.000000"; conf_hi "0.044054"; cov "0.000000";
Chr4	Cufflinks	exon	15854318	15854439	1	+	.	gene_id "CUFF.12022"; transcript_id "AT4G32850.2"; exon_number "13"; FPKM "0.0000000000"; frac "0.000000"; conf_lo "0.000000"; conf_hi "0.044054"; cov "0.000000";
Chr4	Cufflinks	exon	15854547	15854709	1	+	.	gene_id "CUFF.12022"; transcript_id "AT4G32850.2"; exon_number "14"; FPKM "0.0000000000"; frac "0.000000"; conf_lo "0.000000"; conf_hi "0.044054"; cov "0.000000";
Chr4	Cufflinks	transcript	15849780	15854868	1	+	.	gene_id "CUFF.12022"; transcript_id "AT4G32850.4"; FPKM "0.0000000000"; frac "0.000000"; conf_lo "0.000000"; conf_hi "0.033880"; cov "0.000000"; full_read_support "yes";
Chr4	Cufflinks	exon	15849780	15850268	1	+	.	gene_id "CUFF.12022"; transcript_id "AT4G32850.4"; exon_number "1"; FPKM "0.0000000000"; frac "0.000000"; conf_lo "0.000000"; conf_hi "0.033880"; cov "0.000000";
Chr4	Cufflinks	exon	15850366	15850443	1	+	.	gene_id "CUFF.12022"; transcript_id "AT4G32850.4"; exon_number "2"; FPKM "0.0000000000"; frac "0.000000"; conf_lo "0.000000"; conf_hi "0.033880"; cov "0.000000";
Chr4	Cufflinks	exon	15850770	15850877	1	+	.	gene_id "CUFF.12022"; transcript_id "AT4G32850.4"; exon_number "3"; FPKM "0.0000000000"; frac "0.000000"; conf_lo "0.000000"; conf_hi "0.033880"; cov "0.000000";
Chr4	Cufflinks	exon	15851050	15851112	1	+	.	gene_id "CUFF.12022"; transcript_id "AT4G32850.4"; exon_number "4"; FPKM "0.0000000000"; frac "0.000000"; conf_lo "0.000000"; conf_hi "0.033880"; cov "0.000000";
Chr4	Cufflinks	exon	15851181	15851342	1	+	.	gene_id "CUFF.12022"; transcript_id "AT4G32850.4"; exon_number "5"; FPKM "0.0000000000"; frac "0.000000"; conf_lo "0.000000"; conf_hi "0.033880"; cov "0.000000";
Chr4	Cufflinks	exon	15851679	15851792	1	+	.	gene_id "CUFF.12022"; transcript_id "AT4G32850.4"; exon_number "6"; FPKM "0.0000000000"; frac "0.000000"; conf_lo "0.000000"; conf_hi "0.033880"; cov "0.000000";
Chr4	Cufflinks	exon	15851874	15851936	1	+	.	gene_id "CUFF.12022"; transcript_id "AT4G32850.4"; exon_number "7"; FPKM "0.0000000000"; frac "0.000000"; conf_lo "0.000000"; conf_hi "0.033880"; cov "0.000000";
Chr4	Cufflinks	exon	15852018	15852347	1	+	.	gene_id "CUFF.12022"; transcript_id "AT4G32850.4"; exon_number "8"; FPKM "0.0000000000"; frac "0.000000"; conf_lo "0.000000"; conf_hi "0.033880"; cov "0.000000";
Chr4	Cufflinks	exon	15852426	15852590	1	+	.	gene_id "CUFF.12022"; transcript_id "AT4G32850.4"; exon_number "9"; FPKM "0.0000000000"; frac "0.000000"; conf_lo "0.000000"; conf_hi "0.033880"; cov "0.000000";
Chr4	Cufflinks	exon	15852728	15853561	1	+	.	gene_id "CUFF.12022"; transcript_id "AT4G32850.4"; exon_number "10"; FPKM "0.0000000000"; frac "0.000000"; conf_lo "0.000000"; conf_hi "0.033880"; cov "0.000000";
Chr4	Cufflinks	exon	15853670	15854868	1	+	.	gene_id "CUFF.12022"; transcript_id "AT4G32850.4"; exon_number "11"; FPKM "0.0000000000"; frac "0.000000"; conf_lo "0.000000"; conf_hi "0.033880"; cov "0.000000";
Chr4	Cufflinks	transcript	15700904	15702960	1000	+	.	gene_id "AT4G32540"; transcript_id "AT4G32540.1"; FPKM "0.0512646750"; frac "1.000000"; conf_lo "0.000000"; conf_hi "0.153794"; cov "0.267788"; full_read_support "no";
Chr4	Cufflinks	exon	15700904	15701548	1000	+	.	gene_id "AT4G32540"; transcript_id "AT4G32540.1"; exon_number "1"; FPKM "0.0512646750"; frac "1.000000"; conf_lo "0.000000"; conf_hi "0.153794"; cov "0.267788";
Chr4	Cufflinks	exon	15701646	15701894	1000	+	.	gene_id "AT4G32540"; transcript_id "AT4G32540.1"; exon_number "2"; FPKM "0.0512646750"; frac "1.000000"; conf_lo "0.000000"; conf_hi "0.153794"; cov "0.267788";
Chr4	Cufflinks	exon	15702425	15702547	1000	+	.	gene_id "AT4G32540"; transcript_id "AT4G32540.1"; exon_number "3"; FPKM "0.0512646750"; frac "1.000000"; conf_lo "0.000000"; conf_hi "0.153794"; cov "0.267788";
Chr4	Cufflinks	exon	15702643	15702960	1000	+	.	gene_id "AT4G32540"; transcript_id "AT4G32540.1"; exon_number "4"; FPKM "0.0512646750"; frac "1.000000"; conf_lo "0.000000"; conf_hi "0.153794"; cov "0.267788";
Chr4	Cufflinks	transcript	15719847	15720535	1	-	.	gene_id "AT4G32580"; transcript_id "AT4G32580.1"; FPKM "0.0000000000"; frac "0.000000"; conf_lo "0.000000"; conf_hi "0.000000"; cov "0.000000"; full_read_support "no";
Chr4	Cufflinks	exon	15719847	15720114	1	-	.	gene_id "AT4G32580"; transcript_id "AT4G32580.1"; exon_number "1"; FPKM "0.0000000000"; frac "0.000000"; conf_lo "0.000000"; conf_hi "0.000000"; cov "0.000000";
Chr4	Cufflinks	exon	15720216	15720290	1	-	.	gene_id "AT4G32580"; transcript_id "AT4G32580.1"; exon_number "2"; FPKM "0.0000000000"; frac "0.000000"; conf_lo "0.000000"; conf_hi "0.000000"; cov "0.000000";
Chr4	Cufflinks	exon	15720365	15720535	1	-	.	gene_id "AT4G32580"; transcript_id "AT4G32580.1"; exon_number "3"; FPKM "0.0000000000"; frac "0.000000"; conf_lo "0.000000"; conf_hi "0.000000"; cov "0.000000";
Chr4	Cufflinks	transcript	15721324	15722908	1000	+	.	gene_id "CUFF.12024"; transcript_id "AT4G32590.1"; FPKM "11.7814252398"; frac "0.713685"; conf_lo "9.292822"; conf_hi "14.270029"; cov "61.504233"; full_read_support "yes";
Chr4	Cufflinks	exon	15721324	15721608	1000	+	.	gene_id "CUFF.12024"; transcript_id "AT4G32590.1"; exon_number "1"; FPKM "11.7814252398"; frac "0.713685"; conf_lo "9.292822"; conf_hi "14.270029"; cov "61.504233";
Chr4	Cufflinks	exon	15721694	15721807	1000	+	.	gene_id "CUFF.12024"; transcript_id "AT4G32590.1"; exon_number "2"; FPKM "11.7814252398"; frac "0.713685"; conf_lo "9.292822"; conf_hi "14.270029"; cov "61.504233";
Chr4	Cufflinks	exon	15722016	15722069	1000	+	.	gene_id "CUFF.12024"; transcript_id "AT4G32590.1"; exon_number "3"; FPKM "11.7814252398"; frac "0.713685"; conf_lo "9.292822"; conf_hi "14.270029"; cov "61.504233";
Chr4	Cufflinks	exon	15722238	15722300	1000	+	.	gene_id "CUFF.12024"; transcript_id "AT4G32590.1"; exon_number "4"; FPKM "11.7814252398"; frac "0.713685"; conf_lo "9.292822"; conf_hi "14.270029"; cov "61.504233";
Chr4	Cufflinks	exon	15722546	15722608	1000	+	.	gene_id "CUFF.12024"; transcript_id "AT4G32590.1"; exon_number "5"; FPKM "11.7814252398"; frac "0.713685"; conf_lo "9.292822"; conf_hi "14.270029"; cov "61.504233";
Chr4	Cufflinks	exon	15722741	15722908	1000	+	.	gene_id "CUFF.12024"; transcript_id "AT4G32590.1"; exon_number "6"; FPKM "11.7814252398"; frac "0.713685"; conf_lo "9.292822"; conf_hi "14.270029"; cov "61.504233";
Chr4	Cufflinks	transcript	15721324	15722869	1	+	.	gene_id "CUFF.12024"; transcript_id "AT4G32590.3"; FPKM "0.0000000000"; frac "0.000000"; conf_lo "0.000000"; conf_hi "0.225535"; cov "0.000000"; full_read_support "no";
Chr4	Cufflinks	exon	15721324	15721608	1	+	.	gene_id "CUFF.12024"; transcript_id "AT4G32590.3"; exon_number "1"; FPKM "0.0000000000"; frac "0.000000"; conf_lo "0.000000"; conf_hi "0.225535"; cov "0.000000";
Chr4	Cufflinks	exon	15721694	15721807	1	+	.	gene_id "CUFF.12024"; transcript_id "AT4G32590.3"; exon_number "2"; FPKM "0.0000000000"; frac "0.000000"; conf_lo "0.000000"; conf_hi "0.225535"; cov "0.000000";
Chr4	Cufflinks	exon	15722016	15722069	1	+	.	gene_id "CUFF.12024"; transcript_id "AT4G32590.3"; exon_number "3"; FPKM "0.0000000000"; frac "0.000000"; conf_lo "0.000000"; conf_hi "0.225535"; cov "0.000000";
Chr4	Cufflinks	exon	15722238	15722300	1	+	.	gene_id "CUFF.12024"; transcript_id "AT4G32590.3"; exon_number "4"; FPKM "0.0000000000"; frac "0.000000"; conf_lo "0.000000"; conf_hi "0.225535"; cov "0.000000";
Chr4	Cufflinks	exon	15722546	15722608	1	+	.	gene_id "CUFF.12024"; transcript_id "AT4G32590.3"; exon_number "5"; FPKM "0.0000000000"; frac "0.000000"; conf_lo "0.000000"; conf_hi "0.225535"; cov "0.000000";
Chr4	Cufflinks	exon	15722725	15722869	1	+	.	gene_id "CUFF.12024"; transcript_id "AT4G32590.3"; exon_number "6"; FPKM "0.0000000000"; frac "0.000000"; conf_lo "0.000000"; conf_hi "0.225535"; cov "0.000000";
Chr4	Cufflinks	transcript	15721324	15722869	1	+	.	gene_id "CUFF.12024"; transcript_id "AT4G32590.4"; FPKM "0.0000000000"; frac "0.000000"; conf_lo "0.000000"; conf_hi "0.230977"; cov "0.000000"; full_read_support "no";
Chr4	Cufflinks	exon	15721324	15721608	1	+	.	gene_id "CUFF.12024"; transcript_id "AT4G32590.4"; exon_number "1"; FPKM "0.0000000000"; frac "0.000000"; conf_lo "0.000000"; conf_hi "0.230977"; cov "0.000000";
Chr4	Cufflinks	exon	15721694	15721807	1	+	.	gene_id "CUFF.12024"; transcript_id "AT4G32590.4"; exon_number "2"; FPKM "0.0000000000"; frac "0.000000"; conf_lo "0.000000"; conf_hi "0.230977"; cov "0.000000";
Chr4	Cufflinks	exon	15722016	15722069	1	+	.	gene_id "CUFF.12024"; transcript_id "AT4G32590.4"; exon_number "3"; FPKM "0.0000000000"; frac "0.000000"; conf_lo "0.000000"; conf_hi "0.230977"; cov "0.000000";
Chr4	Cufflinks	exon	15722238	15722304	1	+	.	gene_id "CUFF.12024"; transcript_id "AT4G32590.4"; exon_number "4"; FPKM "0.0000000000"; frac "0.000000"; conf_lo "0.000000"; conf_hi "0.230977"; cov "0.000000";
Chr4	Cufflinks	exon	15722546	15722608	1	+	.	gene_id "CUFF.12024"; transcript_id "AT4G32590.4"; exon_number "5"; FPKM "0.0000000000"; frac "0.000000"; conf_lo "0.000000"; conf_hi "0.230977"; cov "0.000000";
Chr4	Cufflinks	exon	15722741	15722869	1	+	.	gene_id "CUFF.12024"; transcript_id "AT4G32590.4"; exon_number "6"; FPKM "0.0000000000"; frac "0.000000"; conf_lo "0.000000"; conf_hi "0.230977"; cov "0.000000";
Chr4	Cufflinks	transcript	15721324	15722203	347	+	.	gene_id "CUFF.12024"; transcript_id "CUFF.12024.4"; FPKM "4.0936938054"; frac "0.173444"; conf_lo "2.118153"; conf_hi "6.069235"; cov "21.370886"; full_read_support "yes";
Chr4	Cufflinks	exon	15721324	15721608	347	+	.	gene_id "CUFF.12024"; transcript_id "CUFF.12024.4"; exon_number "1"; FPKM "4.0936938054"; frac "0.173444"; conf_lo "2.118153"; conf_hi "6.069235"; cov "21.370886";
Chr4	Cufflinks	exon	15721694	15721808	347	+	.	gene_id "CUFF.12024"; transcript_id "CUFF.12024.4"; exon_number "2"; FPKM "4.0936938054"; frac "0.173444"; conf_lo "2.118153"; conf_hi "6.069235"; cov "21.370886";
Chr4	Cufflinks	exon	15722017	15722203	347	+	.	gene_id "CUFF.12024"; transcript_id "CUFF.12024.4"; exon_number "3"; FPKM "4.0936938054"; frac "0.173444"; conf_lo "2.118153"; conf_hi "6.069235"; cov "21.370886";
Chr4	Cufflinks	transcript	15721324	15722975	122	+	.	gene_id "CUFF.12024"; transcript_id "CUFF.12024.5"; FPKM "1.4409553195"; frac "0.112871"; conf_lo "0.590026"; conf_hi "2.291885"; cov "7.522422"; full_read_support "no";
Chr4	Cufflinks	exon	15721324	15721807	122	+	.	gene_id "CUFF.12024"; transcript_id "CUFF.12024.5"; exon_number "1"; FPKM "1.4409553195"; frac "0.112871"; conf_lo "0.590026"; conf_hi "2.291885"; cov "7.522422";
Chr4	Cufflinks	exon	15722016	15722069	122	+	.	gene_id "CUFF.12024"; transcript_id "CUFF.12024.5"; exon_number "2"; FPKM "1.4409553195"; frac "0.112871"; conf_lo "0.590026"; conf_hi "2.291885"; cov "7.522422";
Chr4	Cufflinks	exon	15722238	15722304	122	+	.	gene_id "CUFF.12024"; transcript_id "CUFF.12024.5"; exon_number "3"; FPKM "1.4409553195"; frac "0.112871"; conf_lo "0.590026"; conf_hi "2.291885"; cov "7.522422";
Chr4	Cufflinks	exon	15722546	15722608	122	+	.	gene_id "CUFF.12024"; transcript_id "CUFF.12024.5"; exon_number "4"; FPKM "1.4409553195"; frac "0.112871"; conf_lo "0.590026"; conf_hi "2.291885"; cov "7.522422";
Chr4	Cufflinks	exon	15722741	15722975	122	+	.	gene_id "CUFF.12024"; transcript_id "CUFF.12024.5"; exon_number "5"; FPKM "1.4409553195"; frac "0.112871"; conf_lo "0.590026"; conf_hi "2.291885"; cov "7.522422";
Chr4	Cufflinks	transcript	15721343	15722822	1	+	.	gene_id "CUFF.12024"; transcript_id "AT4G32590.2"; FPKM "0.0000000000"; frac "0.000000"; conf_lo "0.000000"; conf_hi "0.266323"; cov "0.000000"; full_read_support "no";
Chr4	Cufflinks	exon	15721343	15721608	1	+	.	gene_id "CUFF.12024"; transcript_id "AT4G32590.2"; exon_number "1"; FPKM "0.0000000000"; frac "0.000000"; conf_lo "0.000000"; conf_hi "0.266323"; cov "0.000000";
Chr4	Cufflinks	exon	15721694	15721807	1	+	.	gene_id "CUFF.12024"; transcript_id "AT4G32590.2"; exon_number "2"; FPKM "0.0000000000"; frac "0.000000"; conf_lo "0.000000"; conf_hi "0.266323"; cov "0.000000";
Chr4	Cufflinks	exon	15722016	15722073	1	+	.	gene_id "CUFF.12024"; transcript_id "AT4G32590.2"; exon_number "3"; FPKM "0.0000000000"; frac "0.000000"; conf_lo "0.000000"; conf_hi "0.266323"; cov "0.000000";
Chr4	Cufflinks	exon	15722238	15722300	1	+	.	gene_id "CUFF.12024"; transcript_id "AT4G32590.2"; exon_number "4"; FPKM "0.0000000000"; frac "0.000000"; conf_lo "0.000000"; conf_hi "0.266323"; cov "0.000000";
Chr4	Cufflinks	exon	15722546	15722608	1	+	.	gene_id "CUFF.12024"; transcript_id "AT4G32590.2"; exon_number "5"; FPKM "0.0000000000"; frac "0.000000"; conf_lo "0.000000"; conf_hi "0.266323"; cov "0.000000";
Chr4	Cufflinks	exon	15722741	15722822	1	+	.	gene_id "CUFF.12024"; transcript_id "AT4G32590.2"; exon_number "6"; FPKM "0.0000000000"; frac "0.000000"; conf_lo "0.000000"; conf_hi "0.266323"; cov "0.000000";
Chr4	Cufflinks	transcript	15723434	15726109	1000	+	.	gene_id "CUFF.12025"; transcript_id "AT4G32600.1"; FPKM "9.8555647806"; frac "1.000000"; conf_lo "8.654688"; conf_hi "11.056441"; cov "51.433946"; full_read_support "yes";
Chr4	Cufflinks	exon	15723434	15723674	1000	+	.	gene_id "CUFF.12025"; transcript_id "AT4G32600.1"; exon_number "1"; FPKM "9.8555647806"; frac "1.000000"; conf_lo "8.654688"; conf_hi "11.056441"; cov "51.433946";
Chr4	Cufflinks	exon	15723958	15724677	1000	+	.	gene_id "CUFF.12025"; transcript_id "AT4G32600.1"; exon_number "2"; FPKM "9.8555647806"; frac "1.000000"; conf_lo "8.654688"; conf_hi "11.056441"; cov "51.433946";
Chr4	Cufflinks	exon	15724874	15724999	1000	+	.	gene_id "CUFF.12025"; transcript_id "AT4G32600.1"; exon_number "3"; FPKM "9.8555647806"; frac "1.000000"; conf_lo "8.654688"; conf_hi "11.056441"; cov "51.433946";
Chr4	Cufflinks	exon	15725093	15725381	1000	+	.	gene_id "CUFF.12025"; transcript_id "AT4G32600.1"; exon_number "4"; FPKM "9.8555647806"; frac "1.000000"; conf_lo "8.654688"; conf_hi "11.056441"; cov "51.433946";
Chr4	Cufflinks	exon	15725459	15726109	1000	+	.	gene_id "CUFF.12025"; transcript_id "AT4G32600.1"; exon_number "5"; FPKM "9.8555647806"; frac "1.000000"; conf_lo "8.654688"; conf_hi "11.056441"; cov "51.433946";
Chr4	Cufflinks	transcript	15726271	15727947	663	-	.	gene_id "CUFF.12026"; transcript_id "AT4G32605.1"; FPKM "13.2411450165"; frac "0.806709"; conf_lo "10.994568"; conf_hi "15.487722"; cov "69.122513"; full_read_support "yes";
Chr4	Cufflinks	exon	15726271	15726612	663	-	.	gene_id "CUFF.12026"; transcript_id "AT4G32605.1"; exon_number "1"; FPKM "13.2411450165"; frac "0.806709"; conf_lo "10.994568"; conf_hi "15.487722"; cov "69.122513";
Chr4	Cufflinks	exon	15727204	15727529	663	-	.	gene_id "CUFF.12026"; transcript_id "AT4G32605.1"; exon_number "2"; FPKM "13.2411450165"; frac "0.806709"; conf_lo "10.994568"; conf_hi "15.487722"; cov "69.122513";
Chr4	Cufflinks	exon	15727691	15727947	663	-	.	gene_id "CUFF.12026"; transcript_id "AT4G32605.1"; exon_number "3"; FPKM "13.2411450165"; frac "0.806709"; conf_lo "10.994568"; conf_hi "15.487722"; cov "69.122513";
Chr4	Cufflinks	transcript	15726295	15821862	1000	-	.	gene_id "CUFF.12026"; transcript_id "CUFF.12026.2"; FPKM "19.9598414573"; frac "0.193291"; conf_lo "12.346543"; conf_hi "27.573140"; cov "104.196003"; full_read_support "yes";
Chr4	Cufflinks	exon	15726295	15726610	1000	-	.	gene_id "CUFF.12026"; transcript_id "CUFF.12026.2"; exon_number "1"; FPKM "19.9598414573"; frac "0.193291"; conf_lo "12.346543"; conf_hi "27.573140"; cov "104.196003";
Chr4	Cufflinks	exon	15821852	15821862	1000	-	.	gene_id "CUFF.12026"; transcript_id "CUFF.12026.2"; exon_number "2"; FPKM "19.9598414573"; frac "0.193291"; conf_lo "12.346543"; conf_hi "27.573140"; cov "104.196003";
Chr4	Cufflinks	transcript	15728143	15730356	1000	-	.	gene_id "AT4G32610"; transcript_id "AT4G32610.1"; FPKM "16.1983794846"; frac "1.000000"; conf_lo "14.434604"; conf_hi "17.962155"; cov "84.543610"; full_read_support "yes";
Chr4	Cufflinks	exon	15728143	15728737	1000	-	.	gene_id "AT4G32610"; transcript_id "AT4G32610.1"; exon_number "1"; FPKM "16.1983794846"; frac "1.000000"; conf_lo "14.434604"; conf_hi "17.962155"; cov "84.543610";
Chr4	Cufflinks	exon	15728911	15729175	1000	-	.	gene_id "AT4G32610"; transcript_id "AT4G32610.1"; exon_number "2"; FPKM "16.1983794846"; frac "1.000000"; conf_lo "14.434604"; conf_hi "17.962155"; cov "84.543610";
Chr4	Cufflinks	exon	15729577	15730356	1000	-	.	gene_id "AT4G32610"; transcript_id "AT4G32610.1"; exon_number "3"; FPKM "16.1983794846"; frac "1.000000"; conf_lo "14.434604"; conf_hi "17.962155"; cov "84.543610";
Chr4	Cufflinks	transcript	15731508	15737272	1000	+	.	gene_id "AT4G32620"; transcript_id "AT4G32620.1"; FPKM "6.7811933855"; frac "0.870370"; conf_lo "6.115599"; conf_hi "7.446787"; cov "35.390425"; full_read_support "yes";
Chr4	Cufflinks	exon	15731508	15731678	1000	+	.	gene_id "AT4G32620"; transcript_id "AT4G32620.1"; exon_number "1"; FPKM "6.7811933855"; frac "0.870370"; conf_lo "6.115599"; conf_hi "7.446787"; cov "35.390425";
Chr4	Cufflinks	exon	15731884	15734238	1000	+	.	gene_id "AT4G32620"; transcript_id "AT4G32620.1"; exon_number "2"; FPKM "6.7811933855"; frac "0.870370"; conf_lo "6.115599"; conf_hi "7.446787"; cov "35.390425";
Chr4	Cufflinks	exon	15734345	15735913	1000	+	.	gene_id "AT4G32620"; transcript_id "AT4G32620.1"; exon_number "3"; FPKM "6.7811933855"; frac "0.870370"; conf_lo "6.115599"; conf_hi "7.446787"; cov "35.390425";
Chr4	Cufflinks	exon	15736341	15736596	1000	+	.	gene_id "AT4G32620"; transcript_id "AT4G32620.1"; exon_number "4"; FPKM "6.7811933855"; frac "0.870370"; conf_lo "6.115599"; conf_hi "7.446787"; cov "35.390425";
Chr4	Cufflinks	exon	15736699	15737272	1000	+	.	gene_id "AT4G32620"; transcript_id "AT4G32620.1"; exon_number "5"; FPKM "6.7811933855"; frac "0.870370"; conf_lo "6.115599"; conf_hi "7.446787"; cov "35.390425";
Chr4	Cufflinks	transcript	15731508	15737272	148	+	.	gene_id "AT4G32620"; transcript_id "AT4G32620.2"; FPKM "1.0093249265"; frac "0.129630"; conf_lo "0.727222"; conf_hi "1.291428"; cov "5.267574"; full_read_support "yes";
Chr4	Cufflinks	exon	15731508	15731678	148	+	.	gene_id "AT4G32620"; transcript_id "AT4G32620.2"; exon_number "1"; FPKM "1.0093249265"; frac "0.129630"; conf_lo "0.727222"; conf_hi "1.291428"; cov "5.267574";
Chr4	Cufflinks	exon	15731884	15734238	148	+	.	gene_id "AT4G32620"; transcript_id "AT4G32620.2"; exon_number "2"; FPKM "1.0093249265"; frac "0.129630"; conf_lo "0.727222"; conf_hi "1.291428"; cov "5.267574";
Chr4	Cufflinks	exon	15734345	15735913	148	+	.	gene_id "AT4G32620"; transcript_id "AT4G32620.2"; exon_number "3"; FPKM "1.0093249265"; frac "0.129630"; conf_lo "0.727222"; conf_hi "1.291428"; cov "5.267574";
Chr4	Cufflinks	exon	15736341	15736596	148	+	.	gene_id "AT4G32620"; transcript_id "AT4G32620.2"; exon_number "4"; FPKM "1.0093249265"; frac "0.129630"; conf_lo "0.727222"; conf_hi "1.291428"; cov "5.267574";
Chr4	Cufflinks	exon	15736696	15737272	148	+	.	gene_id "AT4G32620"; transcript_id "AT4G32620.2"; exon_number "5"; FPKM "1.0093249265"; frac "0.129630"; conf_lo "0.727222"; conf_hi "1.291428"; cov "5.267574";
Chr4	Cufflinks	transcript	15737968	15741741	994	+	.	gene_id "AT4G32630"; transcript_id "AT4G32630.2"; FPKM "0.0127453859"; frac "0.498949"; conf_lo "0.000000"; conf_hi "0.070699"; cov "0.066577"; full_read_support "no";
Chr4	Cufflinks	exon	15737968	15738161	994	+	.	gene_id "AT4G32630"; transcript_id "AT4G32630.2"; exon_number "1"; FPKM "0.0127453859"; frac "0.498949"; conf_lo "0.000000"; conf_hi "0.070699"; cov "0.066577";
Chr4	Cufflinks	exon	15738262	15738401	994	+	.	gene_id "AT4G32630"; transcript_id "AT4G32630.2"; exon_number "2"; FPKM "0.0127453859"; frac "0.498949"; conf_lo "0.000000"; conf_hi "0.070699"; cov "0.066577";
Chr4	Cufflinks	exon	15738502	15738563	994	+	.	gene_id "AT4G32630"; transcript_id "AT4G32630.2"; exon_number "3"; FPKM "0.0127453859"; frac "0.498949"; conf_lo "0.000000"; conf_hi "0.070699"; cov "0.066577";
Chr4	Cufflinks	exon	15738698	15738785	994	+	.	gene_id "AT4G32630"; transcript_id "AT4G32630.2"; exon_number "4"; FPKM "0.0127453859"; frac "0.498949"; conf_lo "0.000000"; conf_hi "0.070699"; cov "0.066577";
Chr4	Cufflinks	exon	15738862	15738923	994	+	.	gene_id "AT4G32630"; transcript_id "AT4G32630.2"; exon_number "5"; FPKM "0.0127453859"; frac "0.498949"; conf_lo "0.000000"; conf_hi "0.070699"; cov "0.066577";
Chr4	Cufflinks	exon	15739015	15739102	994	+	.	gene_id "AT4G32630"; transcript_id "AT4G32630.2"; exon_number "6"; FPKM "0.0127453859"; frac "0.498949"; conf_lo "0.000000"; conf_hi "0.070699"; cov "0.066577";
Chr4	Cufflinks	exon	15739226	15739639	994	+	.	gene_id "AT4G32630"; transcript_id "AT4G32630.2"; exon_number "7"; FPKM "0.0127453859"; frac "0.498949"; conf_lo "0.000000"; conf_hi "0.070699"; cov "0.066577";
Chr4	Cufflinks	exon	15739720	15740139	994	+	.	gene_id "AT4G32630"; transcript_id "AT4G32630.2"; exon_number "8"; FPKM "0.0127453859"; frac "0.498949"; conf_lo "0.000000"; conf_hi "0.070699"; cov "0.066577";
Chr4	Cufflinks	exon	15740351	15740473	994	+	.	gene_id "AT4G32630"; transcript_id "AT4G32630.2"; exon_number "9"; FPKM "0.0127453859"; frac "0.498949"; conf_lo "0.000000"; conf_hi "0.070699"; cov "0.066577";
Chr4	Cufflinks	exon	15740553	15740648	994	+	.	gene_id "AT4G32630"; transcript_id "AT4G32630.2"; exon_number "10"; FPKM "0.0127453859"; frac "0.498949"; conf_lo "0.000000"; conf_hi "0.070699"; cov "0.066577";
Chr4	Cufflinks	exon	15740716	15740805	994	+	.	gene_id "AT4G32630"; transcript_id "AT4G32630.2"; exon_number "11"; FPKM "0.0127453859"; frac "0.498949"; conf_lo "0.000000"; conf_hi "0.070699"; cov "0.066577";
Chr4	Cufflinks	exon	15740901	15741078	994	+	.	gene_id "AT4G32630"; transcript_id "AT4G32630.2"; exon_number "12"; FPKM "0.0127453859"; frac "0.498949"; conf_lo "0.000000"; conf_hi "0.070699"; cov "0.066577";
Chr4	Cufflinks	exon	15741156	15741204	994	+	.	gene_id "AT4G32630"; transcript_id "AT4G32630.2"; exon_number "13"; FPKM "0.0127453859"; frac "0.498949"; conf_lo "0.000000"; conf_hi "0.070699"; cov "0.066577";
Chr4	Cufflinks	exon	15741283	15741741	994	+	.	gene_id "AT4G32630"; transcript_id "AT4G32630.2"; exon_number "14"; FPKM "0.0127453859"; frac "0.498949"; conf_lo "0.000000"; conf_hi "0.070699"; cov "0.066577";
Chr4	Cufflinks	transcript	15737968	15741741	1000	+	.	gene_id "AT4G32630"; transcript_id "AT4G32630.1"; FPKM "0.0128161644"; frac "0.501051"; conf_lo "0.000000"; conf_hi "0.068824"; cov "0.066947"; full_read_support "no";
Chr4	Cufflinks	exon	15737968	15738161	1000	+	.	gene_id "AT4G32630"; transcript_id "AT4G32630.1"; exon_number "1"; FPKM "0.0128161644"; frac "0.501051"; conf_lo "0.000000"; conf_hi "0.068824"; cov "0.066947";
Chr4	Cufflinks	exon	15738262	15738401	1000	+	.	gene_id "AT4G32630"; transcript_id "AT4G32630.1"; exon_number "2"; FPKM "0.0128161644"; frac "0.501051"; conf_lo "0.000000"; conf_hi "0.068824"; cov "0.066947";
Chr4	Cufflinks	exon	15738502	15738563	1000	+	.	gene_id "AT4G32630"; transcript_id "AT4G32630.1"; exon_number "3"; FPKM "0.0128161644"; frac "0.501051"; conf_lo "0.000000"; conf_hi "0.068824"; cov "0.066947";
Chr4	Cufflinks	exon	15738698	15738785	1000	+	.	gene_id "AT4G32630"; transcript_id "AT4G32630.1"; exon_number "4"; FPKM "0.0128161644"; frac "0.501051"; conf_lo "0.000000"; conf_hi "0.068824"; cov "0.066947";
Chr4	Cufflinks	exon	15738862	15738923	1000	+	.	gene_id "AT4G32630"; transcript_id "AT4G32630.1"; exon_number "5"; FPKM "0.0128161644"; frac "0.501051"; conf_lo "0.000000"; conf_hi "0.068824"; cov "0.066947";
Chr4	Cufflinks	exon	15739015	15739102	1000	+	.	gene_id "AT4G32630"; transcript_id "AT4G32630.1"; exon_number "6"; FPKM "0.0128161644"; frac "0.501051"; conf_lo "0.000000"; conf_hi "0.068824"; cov "0.066947";
Chr4	Cufflinks	exon	15739226	15739639	1000	+	.	gene_id "AT4G32630"; transcript_id "AT4G32630.1"; exon_number "7"; FPKM "0.0128161644"; frac "0.501051"; conf_lo "0.000000"; conf_hi "0.068824"; cov "0.066947";
Chr4	Cufflinks	exon	15739720	15740139	1000	+	.	gene_id "AT4G32630"; transcript_id "AT4G32630.1"; exon_number "8"; FPKM "0.0128161644"; frac "0.501051"; conf_lo "0.000000"; conf_hi "0.068824"; cov "0.066947";
Chr4	Cufflinks	exon	15740351	15740473	1000	+	.	gene_id "AT4G32630"; transcript_id "AT4G32630.1"; exon_number "9"; FPKM "0.0128161644"; frac "0.501051"; conf_lo "0.000000"; conf_hi "0.068824"; cov "0.066947";
Chr4	Cufflinks	exon	15740553	15740648	1000	+	.	gene_id "AT4G32630"; transcript_id "AT4G32630.1"; exon_number "10"; FPKM "0.0128161644"; frac "0.501051"; conf_lo "0.000000"; conf_hi "0.068824"; cov "0.066947";
Chr4	Cufflinks	exon	15740719	15740805	1000	+	.	gene_id "AT4G32630"; transcript_id "AT4G32630.1"; exon_number "11"; FPKM "0.0128161644"; frac "0.501051"; conf_lo "0.000000"; conf_hi "0.068824"; cov "0.066947";
Chr4	Cufflinks	exon	15740901	15741078	1000	+	.	gene_id "AT4G32630"; transcript_id "AT4G32630.1"; exon_number "12"; FPKM "0.0128161644"; frac "0.501051"; conf_lo "0.000000"; conf_hi "0.068824"; cov "0.066947";
Chr4	Cufflinks	exon	15741156	15741204	1000	+	.	gene_id "AT4G32630"; transcript_id "AT4G32630.1"; exon_number "13"; FPKM "0.0128161644"; frac "0.501051"; conf_lo "0.000000"; conf_hi "0.068824"; cov "0.066947";
Chr4	Cufflinks	exon	15741283	15741741	1000	+	.	gene_id "AT4G32630"; transcript_id "AT4G32630.1"; exon_number "14"; FPKM "0.0128161644"; frac "0.501051"; conf_lo "0.000000"; conf_hi "0.068824"; cov "0.066947";
Chr4	Cufflinks	transcript	15787209	15789901	1000	+	.	gene_id "CUFF.12027"; transcript_id "AT4G32720.1"; FPKM "20.3263036764"; frac "0.736752"; conf_lo "18.130231"; conf_hi "22.522376"; cov "105.930804"; full_read_support "yes";
Chr4	Cufflinks	exon	15787209	15787363	1000	+	.	gene_id "CUFF.12027"; transcript_id "AT4G32720.1"; exon_number "1"; FPKM "20.3263036764"; frac "0.736752"; conf_lo "18.130231"; conf_hi "22.522376"; cov "105.930804";
Chr4	Cufflinks	exon	15787467	15787545	1000	+	.	gene_id "CUFF.12027"; transcript_id "AT4G32720.1"; exon_number "2"; FPKM "20.3263036764"; frac "0.736752"; conf_lo "18.130231"; conf_hi "22.522376"; cov "105.930804";
Chr4	Cufflinks	exon	15787645	15787794	1000	+	.	gene_id "CUFF.12027"; transcript_id "AT4G32720.1"; exon_number "3"; FPKM "20.3263036764"; frac "0.736752"; conf_lo "18.130231"; conf_hi "22.522376"; cov "105.930804";
Chr4	Cufflinks	exon	15788072	15788214	1000	+	.	gene_id "CUFF.12027"; transcript_id "AT4G32720.1"; exon_number "4"; FPKM "20.3263036764"; frac "0.736752"; conf_lo "18.130231"; conf_hi "22.522376"; cov "105.930804";
Chr4	Cufflinks	exon	15788305	15788453	1000	+	.	gene_id "CUFF.12027"; transcript_id "AT4G32720.1"; exon_number "5"; FPKM "20.3263036764"; frac "0.736752"; conf_lo "18.130231"; conf_hi "22.522376"; cov "105.930804";
Chr4	Cufflinks	exon	15788567	15788689	1000	+	.	gene_id "CUFF.12027"; transcript_id "AT4G32720.1"; exon_number "6"; FPKM "20.3263036764"; frac "0.736752"; conf_lo "18.130231"; conf_hi "22.522376"; cov "105.930804";
Chr4	Cufflinks	exon	15788779	15789073	1000	+	.	gene_id "CUFF.12027"; transcript_id "AT4G32720.1"; exon_number "7"; FPKM "20.3263036764"; frac "0.736752"; conf_lo "18.130231"; conf_hi "22.522376"; cov "105.930804";
Chr4	Cufflinks	exon	15789179	15789326	1000	+	.	gene_id "CUFF.12027"; transcript_id "AT4G32720.1"; exon_number "8"; FPKM "20.3263036764"; frac "0.736752"; conf_lo "18.130231"; conf_hi "22.522376"; cov "105.930804";
Chr4	Cufflinks	exon	15789422	15789494	1000	+	.	gene_id "CUFF.12027"; transcript_id "AT4G32720.1"; exon_number "9"; FPKM "20.3263036764"; frac "0.736752"; conf_lo "18.130231"; conf_hi "22.522376"; cov "105.930804";
Chr4	Cufflinks	exon	15789593	15789901	1000	+	.	gene_id "CUFF.12027"; transcript_id "AT4G32720.1"; exon_number "10"; FPKM "20.3263036764"; frac "0.736752"; conf_lo "18.130231"; conf_hi "22.522376"; cov "105.930804";
Chr4	Cufflinks	transcript	15787209	15789977	1	+	.	gene_id "CUFF.12027"; transcript_id "AT4G32720.2"; FPKM "0.0000000000"; frac "0.000000"; conf_lo "0.000000"; conf_hi "0.077386"; cov "0.000000"; full_read_support "no";
Chr4	Cufflinks	exon	15787209	15787363	1	+	.	gene_id "CUFF.12027"; transcript_id "AT4G32720.2"; exon_number "1"; FPKM "0.0000000000"; frac "0.000000"; conf_lo "0.000000"; conf_hi "0.077386"; cov "0.000000";
Chr4	Cufflinks	exon	15787467	15787545	1	+	.	gene_id "CUFF.12027"; transcript_id "AT4G32720.2"; exon_number "2"; FPKM "0.0000000000"; frac "0.000000"; conf_lo "0.000000"; conf_hi "0.077386"; cov "0.000000";
Chr4	Cufflinks	exon	15787645	15787794	1	+	.	gene_id "CUFF.12027"; transcript_id "AT4G32720.2"; exon_number "3"; FPKM "0.0000000000"; frac "0.000000"; conf_lo "0.000000"; conf_hi "0.077386"; cov "0.000000";
Chr4	Cufflinks	exon	15788072	15788214	1	+	.	gene_id "CUFF.12027"; transcript_id "AT4G32720.2"; exon_number "4"; FPKM "0.0000000000"; frac "0.000000"; conf_lo "0.000000"; conf_hi "0.077386"; cov "0.000000";
Chr4	Cufflinks	exon	15788305	15788453	1	+	.	gene_id "CUFF.12027"; transcript_id "AT4G32720.2"; exon_number "5"; FPKM "0.0000000000"; frac "0.000000"; conf_lo "0.000000"; conf_hi "0.077386"; cov "0.000000";
Chr4	Cufflinks	exon	15788567	15788689	1	+	.	gene_id "CUFF.12027"; transcript_id "AT4G32720.2"; exon_number "6"; FPKM "0.0000000000"; frac "0.000000"; conf_lo "0.000000"; conf_hi "0.077386"; cov "0.000000";
Chr4	Cufflinks	exon	15788779	15789073	1	+	.	gene_id "CUFF.12027"; transcript_id "AT4G32720.2"; exon_number "7"; FPKM "0.0000000000"; frac "0.000000"; conf_lo "0.000000"; conf_hi "0.077386"; cov "0.000000";
Chr4	Cufflinks	exon	15789179	15789326	1	+	.	gene_id "CUFF.12027"; transcript_id "AT4G32720.2"; exon_number "8"; FPKM "0.0000000000"; frac "0.000000"; conf_lo "0.000000"; conf_hi "0.077386"; cov "0.000000";
Chr4	Cufflinks	exon	15789422	15789498	1	+	.	gene_id "CUFF.12027"; transcript_id "AT4G32720.2"; exon_number "9"; FPKM "0.0000000000"; frac "0.000000"; conf_lo "0.000000"; conf_hi "0.077386"; cov "0.000000";
Chr4	Cufflinks	exon	15789598	15789977	1	+	.	gene_id "CUFF.12027"; transcript_id "AT4G32720.2"; exon_number "10"; FPKM "0.0000000000"; frac "0.000000"; conf_lo "0.000000"; conf_hi "0.077386"; cov "0.000000";
Chr4	Cufflinks	transcript	15787209	15789640	438	+	.	gene_id "CUFF.12027"; transcript_id "CUFF.12027.3"; FPKM "8.9057950108"; frac "0.263248"; conf_lo "7.157520"; conf_hi "10.654070"; cov "46.412670"; full_read_support "yes";
Chr4	Cufflinks	exon	15787209	15787363	438	+	.	gene_id "CUFF.12027"; transcript_id "CUFF.12027.3"; exon_number "1"; FPKM "8.9057950108"; frac "0.263248"; conf_lo "7.157520"; conf_hi "10.654070"; cov "46.412670";
Chr4	Cufflinks	exon	15787467	15787545	438	+	.	gene_id "CUFF.12027"; transcript_id "CUFF.12027.3"; exon_number "2"; FPKM "8.9057950108"; frac "0.263248"; conf_lo "7.157520"; conf_hi "10.654070"; cov "46.412670";
Chr4	Cufflinks	exon	15787645	15787794	438	+	.	gene_id "CUFF.12027"; transcript_id "CUFF.12027.3"; exon_number "3"; FPKM "8.9057950108"; frac "0.263248"; conf_lo "7.157520"; conf_hi "10.654070"; cov "46.412670";
Chr4	Cufflinks	exon	15788072	15788214	438	+	.	gene_id "CUFF.12027"; transcript_id "CUFF.12027.3"; exon_number "4"; FPKM "8.9057950108"; frac "0.263248"; conf_lo "7.157520"; conf_hi "10.654070"; cov "46.412670";
Chr4	Cufflinks	exon	15788305	15788453	438	+	.	gene_id "CUFF.12027"; transcript_id "CUFF.12027.3"; exon_number "5"; FPKM "8.9057950108"; frac "0.263248"; conf_lo "7.157520"; conf_hi "10.654070"; cov "46.412670";
Chr4	Cufflinks	exon	15788567	15788689	438	+	.	gene_id "CUFF.12027"; transcript_id "CUFF.12027.3"; exon_number "6"; FPKM "8.9057950108"; frac "0.263248"; conf_lo "7.157520"; conf_hi "10.654070"; cov "46.412670";
Chr4	Cufflinks	exon	15788779	15789073	438	+	.	gene_id "CUFF.12027"; transcript_id "CUFF.12027.3"; exon_number "7"; FPKM "8.9057950108"; frac "0.263248"; conf_lo "7.157520"; conf_hi "10.654070"; cov "46.412670";
Chr4	Cufflinks	exon	15789179	15789326	438	+	.	gene_id "CUFF.12027"; transcript_id "CUFF.12027.3"; exon_number "8"; FPKM "8.9057950108"; frac "0.263248"; conf_lo "7.157520"; conf_hi "10.654070"; cov "46.412670";
Chr4	Cufflinks	exon	15789422	15789495	438	+	.	gene_id "CUFF.12027"; transcript_id "CUFF.12027.3"; exon_number "9"; FPKM "8.9057950108"; frac "0.263248"; conf_lo "7.157520"; conf_hi "10.654070"; cov "46.412670";
Chr4	Cufflinks	exon	15789593	15789640	438	+	.	gene_id "CUFF.12027"; transcript_id "CUFF.12027.3"; exon_number "10"; FPKM "8.9057950108"; frac "0.263248"; conf_lo "7.157520"; conf_hi "10.654070"; cov "46.412670";
Chr4	Cufflinks	transcript	15742001	15750862	1000	+	.	gene_id "CUFF.12028"; transcript_id "CUFF.12028.1"; FPKM "7.5347999229"; frac "0.639654"; conf_lo "6.704440"; conf_hi "8.365160"; cov "39.344315"; full_read_support "yes";
Chr4	Cufflinks	exon	15742001	15742239	1000	+	.	gene_id "CUFF.12028"; transcript_id "CUFF.12028.1"; exon_number "1"; FPKM "7.5347999229"; frac "0.639654"; conf_lo "6.704440"; conf_hi "8.365160"; cov "39.344315";
Chr4	Cufflinks	exon	15742615	15743515	1000	+	.	gene_id "CUFF.12028"; transcript_id "CUFF.12028.1"; exon_number "2"; FPKM "7.5347999229"; frac "0.639654"; conf_lo "6.704440"; conf_hi "8.365160"; cov "39.344315";
Chr4	Cufflinks	exon	15743838	15744062	1000	+	.	gene_id "CUFF.12028"; transcript_id "CUFF.12028.1"; exon_number "3"; FPKM "7.5347999229"; frac "0.639654"; conf_lo "6.704440"; conf_hi "8.365160"; cov "39.344315";
Chr4	Cufflinks	exon	15744180	15744254	1000	+	.	gene_id "CUFF.12028"; transcript_id "CUFF.12028.1"; exon_number "4"; FPKM "7.5347999229"; frac "0.639654"; conf_lo "6.704440"; conf_hi "8.365160"; cov "39.344315";
Chr4	Cufflinks	exon	15744367	15744465	1000	+	.	gene_id "CUFF.12028"; transcript_id "CUFF.12028.1"; exon_number "5"; FPKM "7.5347999229"; frac "0.639654"; conf_lo "6.704440"; conf_hi "8.365160"; cov "39.344315";
Chr4	Cufflinks	exon	15744620	15744731	1000	+	.	gene_id "CUFF.12028"; transcript_id "CUFF.12028.1"; exon_number "6"; FPKM "7.5347999229"; frac "0.639654"; conf_lo "6.704440"; conf_hi "8.365160"; cov "39.344315";
Chr4	Cufflinks	exon	15745043	15745170	1000	+	.	gene_id "CUFF.12028"; transcript_id "CUFF.12028.1"; exon_number "7"; FPKM "7.5347999229"; frac "0.639654"; conf_lo "6.704440"; conf_hi "8.365160"; cov "39.344315";
Chr4	Cufflinks	exon	15745496	15745615	1000	+	.	gene_id "CUFF.12028"; transcript_id "CUFF.12028.1"; exon_number "8"; FPKM "7.5347999229"; frac "0.639654"; conf_lo "6.704440"; conf_hi "8.365160"; cov "39.344315";
Chr4	Cufflinks	exon	15746008	15746088	1000	+	.	gene_id "CUFF.12028"; transcript_id "CUFF.12028.1"; exon_number "9"; FPKM "7.5347999229"; frac "0.639654"; conf_lo "6.704440"; conf_hi "8.365160"; cov "39.344315";
Chr4	Cufflinks	exon	15746186	15746263	1000	+	.	gene_id "CUFF.12028"; transcript_id "CUFF.12028.1"; exon_number "10"; FPKM "7.5347999229"; frac "0.639654"; conf_lo "6.704440"; conf_hi "8.365160"; cov "39.344315";
Chr4	Cufflinks	exon	15746422	15746514	1000	+	.	gene_id "CUFF.12028"; transcript_id "CUFF.12028.1"; exon_number "11"; FPKM "7.5347999229"; frac "0.639654"; conf_lo "6.704440"; conf_hi "8.365160"; cov "39.344315";
Chr4	Cufflinks	exon	15746864	15746918	1000	+	.	gene_id "CUFF.12028"; transcript_id "CUFF.12028.1"; exon_number "12"; FPKM "7.5347999229"; frac "0.639654"; conf_lo "6.704440"; conf_hi "8.365160"; cov "39.344315";
Chr4	Cufflinks	exon	15747087	15747163	1000	+	.	gene_id "CUFF.12028"; transcript_id "CUFF.12028.1"; exon_number "13"; FPKM "7.5347999229"; frac "0.639654"; conf_lo "6.704440"; conf_hi "8.365160"; cov "39.344315";
Chr4	Cufflinks	exon	15747250	15747321	1000	+	.	gene_id "CUFF.12028"; transcript_id "CUFF.12028.1"; exon_number "14"; FPKM "7.5347999229"; frac "0.639654"; conf_lo "6.704440"; conf_hi "8.365160"; cov "39.344315";
Chr4	Cufflinks	exon	15747451	15747534	1000	+	.	gene_id "CUFF.12028"; transcript_id "CUFF.12028.1"; exon_number "15"; FPKM "7.5347999229"; frac "0.639654"; conf_lo "6.704440"; conf_hi "8.365160"; cov "39.344315";
Chr4	Cufflinks	exon	15747641	15747760	1000	+	.	gene_id "CUFF.12028"; transcript_id "CUFF.12028.1"; exon_number "16"; FPKM "7.5347999229"; frac "0.639654"; conf_lo "6.704440"; conf_hi "8.365160"; cov "39.344315";
Chr4	Cufflinks	exon	15747857	15747925	1000	+	.	gene_id "CUFF.12028"; transcript_id "CUFF.12028.1"; exon_number "17"; FPKM "7.5347999229"; frac "0.639654"; conf_lo "6.704440"; conf_hi "8.365160"; cov "39.344315";
Chr4	Cufflinks	exon	15748213	15748291	1000	+	.	gene_id "CUFF.12028"; transcript_id "CUFF.12028.1"; exon_number "18"; FPKM "7.5347999229"; frac "0.639654"; conf_lo "6.704440"; conf_hi "8.365160"; cov "39.344315";
Chr4	Cufflinks	exon	15748386	15748524	1000	+	.	gene_id "CUFF.12028"; transcript_id "CUFF.12028.1"; exon_number "19"; FPKM "7.5347999229"; frac "0.639654"; conf_lo "6.704440"; conf_hi "8.365160"; cov "39.344315";
Chr4	Cufflinks	exon	15748606	15748770	1000	+	.	gene_id "CUFF.12028"; transcript_id "CUFF.12028.1"; exon_number "20"; FPKM "7.5347999229"; frac "0.639654"; conf_lo "6.704440"; conf_hi "8.365160"; cov "39.344315";
Chr4	Cufflinks	exon	15749250	15749395	1000	+	.	gene_id "CUFF.12028"; transcript_id "CUFF.12028.1"; exon_number "21"; FPKM "7.5347999229"; frac "0.639654"; conf_lo "6.704440"; conf_hi "8.365160"; cov "39.344315";
Chr4	Cufflinks	exon	15749488	15749667	1000	+	.	gene_id "CUFF.12028"; transcript_id "CUFF.12028.1"; exon_number "22"; FPKM "7.5347999229"; frac "0.639654"; conf_lo "6.704440"; conf_hi "8.365160"; cov "39.344315";
Chr4	Cufflinks	exon	15749872	15749960	1000	+	.	gene_id "CUFF.12028"; transcript_id "CUFF.12028.1"; exon_number "23"; FPKM "7.5347999229"; frac "0.639654"; conf_lo "6.704440"; conf_hi "8.365160"; cov "39.344315";
Chr4	Cufflinks	exon	15750059	15750090	1000	+	.	gene_id "CUFF.12028"; transcript_id "CUFF.12028.1"; exon_number "24"; FPKM "7.5347999229"; frac "0.639654"; conf_lo "6.704440"; conf_hi "8.365160"; cov "39.344315";
Chr4	Cufflinks	exon	15750318	15750862	1000	+	.	gene_id "CUFF.12028"; transcript_id "CUFF.12028.1"; exon_number "25"; FPKM "7.5347999229"; frac "0.639654"; conf_lo "6.704440"; conf_hi "8.365160"; cov "39.344315";
Chr4	Cufflinks	transcript	15742001	15750862	1	+	.	gene_id "CUFF.12028"; transcript_id "AT4G32640.2"; FPKM "0.0000000000"; frac "0.000000"; conf_lo "0.000000"; conf_hi "0.030620"; cov "0.000000"; full_read_support "no";
Chr4	Cufflinks	exon	15742001	15742239	1	+	.	gene_id "CUFF.12028"; transcript_id "AT4G32640.2"; exon_number "1"; FPKM "0.0000000000"; frac "0.000000"; conf_lo "0.000000"; conf_hi "0.030620"; cov "0.000000";
Chr4	Cufflinks	exon	15742615	15743515	1	+	.	gene_id "CUFF.12028"; transcript_id "AT4G32640.2"; exon_number "2"; FPKM "0.0000000000"; frac "0.000000"; conf_lo "0.000000"; conf_hi "0.030620"; cov "0.000000";
Chr4	Cufflinks	exon	15743838	15744062	1	+	.	gene_id "CUFF.12028"; transcript_id "AT4G32640.2"; exon_number "3"; FPKM "0.0000000000"; frac "0.000000"; conf_lo "0.000000"; conf_hi "0.030620"; cov "0.000000";
Chr4	Cufflinks	exon	15744180	15744254	1	+	.	gene_id "CUFF.12028"; transcript_id "AT4G32640.2"; exon_number "4"; FPKM "0.0000000000"; frac "0.000000"; conf_lo "0.000000"; conf_hi "0.030620"; cov "0.000000";
Chr4	Cufflinks	exon	15744367	15744465	1	+	.	gene_id "CUFF.12028"; transcript_id "AT4G32640.2"; exon_number "5"; FPKM "0.0000000000"; frac "0.000000"; conf_lo "0.000000"; conf_hi "0.030620"; cov "0.000000";
Chr4	Cufflinks	exon	15744620	15744731	1	+	.	gene_id "CUFF.12028"; transcript_id "AT4G32640.2"; exon_number "6"; FPKM "0.0000000000"; frac "0.000000"; conf_lo "0.000000"; conf_hi "0.030620"; cov "0.000000";
Chr4	Cufflinks	exon	15745043	15745170	1	+	.	gene_id "CUFF.12028"; transcript_id "AT4G32640.2"; exon_number "7"; FPKM "0.0000000000"; frac "0.000000"; conf_lo "0.000000"; conf_hi "0.030620"; cov "0.000000";
Chr4	Cufflinks	exon	15745496	15745615	1	+	.	gene_id "CUFF.12028"; transcript_id "AT4G32640.2"; exon_number "8"; FPKM "0.0000000000"; frac "0.000000"; conf_lo "0.000000"; conf_hi "0.030620"; cov "0.000000";
Chr4	Cufflinks	exon	15746008	15746088	1	+	.	gene_id "CUFF.12028"; transcript_id "AT4G32640.2"; exon_number "9"; FPKM "0.0000000000"; frac "0.000000"; conf_lo "0.000000"; conf_hi "0.030620"; cov "0.000000";
Chr4	Cufflinks	exon	15746186	15746263	1	+	.	gene_id "CUFF.12028"; transcript_id "AT4G32640.2"; exon_number "10"; FPKM "0.0000000000"; frac "0.000000"; conf_lo "0.000000"; conf_hi "0.030620"; cov "0.000000";
Chr4	Cufflinks	exon	15746422	15746514	1	+	.	gene_id "CUFF.12028"; transcript_id "AT4G32640.2"; exon_number "11"; FPKM "0.0000000000"; frac "0.000000"; conf_lo "0.000000"; conf_hi "0.030620"; cov "0.000000";
Chr4	Cufflinks	exon	15746864	15746918	1	+	.	gene_id "CUFF.12028"; transcript_id "AT4G32640.2"; exon_number "12"; FPKM "0.0000000000"; frac "0.000000"; conf_lo "0.000000"; conf_hi "0.030620"; cov "0.000000";
Chr4	Cufflinks	exon	15747087	15747163	1	+	.	gene_id "CUFF.12028"; transcript_id "AT4G32640.2"; exon_number "13"; FPKM "0.0000000000"; frac "0.000000"; conf_lo "0.000000"; conf_hi "0.030620"; cov "0.000000";
Chr4	Cufflinks	exon	15747250	15747321	1	+	.	gene_id "CUFF.12028"; transcript_id "AT4G32640.2"; exon_number "14"; FPKM "0.0000000000"; frac "0.000000"; conf_lo "0.000000"; conf_hi "0.030620"; cov "0.000000";
Chr4	Cufflinks	exon	15747451	15747534	1	+	.	gene_id "CUFF.12028"; transcript_id "AT4G32640.2"; exon_number "15"; FPKM "0.0000000000"; frac "0.000000"; conf_lo "0.000000"; conf_hi "0.030620"; cov "0.000000";
Chr4	Cufflinks	exon	15747641	15747760	1	+	.	gene_id "CUFF.12028"; transcript_id "AT4G32640.2"; exon_number "16"; FPKM "0.0000000000"; frac "0.000000"; conf_lo "0.000000"; conf_hi "0.030620"; cov "0.000000";
Chr4	Cufflinks	exon	15747857	15747925	1	+	.	gene_id "CUFF.12028"; transcript_id "AT4G32640.2"; exon_number "17"; FPKM "0.0000000000"; frac "0.000000"; conf_lo "0.000000"; conf_hi "0.030620"; cov "0.000000";
Chr4	Cufflinks	exon	15748250	15748291	1	+	.	gene_id "CUFF.12028"; transcript_id "AT4G32640.2"; exon_number "18"; FPKM "0.0000000000"; frac "0.000000"; conf_lo "0.000000"; conf_hi "0.030620"; cov "0.000000";
Chr4	Cufflinks	exon	15748386	15748524	1	+	.	gene_id "CUFF.12028"; transcript_id "AT4G32640.2"; exon_number "19"; FPKM "0.0000000000"; frac "0.000000"; conf_lo "0.000000"; conf_hi "0.030620"; cov "0.000000";
Chr4	Cufflinks	exon	15748606	15748770	1	+	.	gene_id "CUFF.12028"; transcript_id "AT4G32640.2"; exon_number "20"; FPKM "0.0000000000"; frac "0.000000"; conf_lo "0.000000"; conf_hi "0.030620"; cov "0.000000";
Chr4	Cufflinks	exon	15749250	15749395	1	+	.	gene_id "CUFF.12028"; transcript_id "AT4G32640.2"; exon_number "21"; FPKM "0.0000000000"; frac "0.000000"; conf_lo "0.000000"; conf_hi "0.030620"; cov "0.000000";
Chr4	Cufflinks	exon	15749488	15749667	1	+	.	gene_id "CUFF.12028"; transcript_id "AT4G32640.2"; exon_number "22"; FPKM "0.0000000000"; frac "0.000000"; conf_lo "0.000000"; conf_hi "0.030620"; cov "0.000000";
Chr4	Cufflinks	exon	15749872	15749960	1	+	.	gene_id "CUFF.12028"; transcript_id "AT4G32640.2"; exon_number "23"; FPKM "0.0000000000"; frac "0.000000"; conf_lo "0.000000"; conf_hi "0.030620"; cov "0.000000";
Chr4	Cufflinks	exon	15750059	15750090	1	+	.	gene_id "CUFF.12028"; transcript_id "AT4G32640.2"; exon_number "24"; FPKM "0.0000000000"; frac "0.000000"; conf_lo "0.000000"; conf_hi "0.030620"; cov "0.000000";
Chr4	Cufflinks	exon	15750318	15750862	1	+	.	gene_id "CUFF.12028"; transcript_id "AT4G32640.2"; exon_number "25"; FPKM "0.0000000000"; frac "0.000000"; conf_lo "0.000000"; conf_hi "0.030620"; cov "0.000000";
Chr4	Cufflinks	transcript	15742032	15750862	572	+	.	gene_id "CUFF.12028"; transcript_id "AT4G32640.1"; FPKM "4.3141650358"; frac "0.360346"; conf_lo "3.653221"; conf_hi "4.975109"; cov "22.527190"; full_read_support "no";
Chr4	Cufflinks	exon	15742032	15742239	572	+	.	gene_id "CUFF.12028"; transcript_id "AT4G32640.1"; exon_number "1"; FPKM "4.3141650358"; frac "0.360346"; conf_lo "3.653221"; conf_hi "4.975109"; cov "22.527190";
Chr4	Cufflinks	exon	15742608	15743515	572	+	.	gene_id "CUFF.12028"; transcript_id "AT4G32640.1"; exon_number "2"; FPKM "4.3141650358"; frac "0.360346"; conf_lo "3.653221"; conf_hi "4.975109"; cov "22.527190";
Chr4	Cufflinks	exon	15743838	15744062	572	+	.	gene_id "CUFF.12028"; transcript_id "AT4G32640.1"; exon_number "3"; FPKM "4.3141650358"; frac "0.360346"; conf_lo "3.653221"; conf_hi "4.975109"; cov "22.527190";
Chr4	Cufflinks	exon	15744180	15744254	572	+	.	gene_id "CUFF.12028"; transcript_id "AT4G32640.1"; exon_number "4"; FPKM "4.3141650358"; frac "0.360346"; conf_lo "3.653221"; conf_hi "4.975109"; cov "22.527190";
Chr4	Cufflinks	exon	15744367	15744465	572	+	.	gene_id "CUFF.12028"; transcript_id "AT4G32640.1"; exon_number "5"; FPKM "4.3141650358"; frac "0.360346"; conf_lo "3.653221"; conf_hi "4.975109"; cov "22.527190";
Chr4	Cufflinks	exon	15744620	15744731	572	+	.	gene_id "CUFF.12028"; transcript_id "AT4G32640.1"; exon_number "6"; FPKM "4.3141650358"; frac "0.360346"; conf_lo "3.653221"; conf_hi "4.975109"; cov "22.527190";
Chr4	Cufflinks	exon	15745043	15745170	572	+	.	gene_id "CUFF.12028"; transcript_id "AT4G32640.1"; exon_number "7"; FPKM "4.3141650358"; frac "0.360346"; conf_lo "3.653221"; conf_hi "4.975109"; cov "22.527190";
Chr4	Cufflinks	exon	15745496	15745615	572	+	.	gene_id "CUFF.12028"; transcript_id "AT4G32640.1"; exon_number "8"; FPKM "4.3141650358"; frac "0.360346"; conf_lo "3.653221"; conf_hi "4.975109"; cov "22.527190";
Chr4	Cufflinks	exon	15746008	15746088	572	+	.	gene_id "CUFF.12028"; transcript_id "AT4G32640.1"; exon_number "9"; FPKM "4.3141650358"; frac "0.360346"; conf_lo "3.653221"; conf_hi "4.975109"; cov "22.527190";
Chr4	Cufflinks	exon	15746186	15746263	572	+	.	gene_id "CUFF.12028"; transcript_id "AT4G32640.1"; exon_number "10"; FPKM "4.3141650358"; frac "0.360346"; conf_lo "3.653221"; conf_hi "4.975109"; cov "22.527190";
Chr4	Cufflinks	exon	15746422	15746514	572	+	.	gene_id "CUFF.12028"; transcript_id "AT4G32640.1"; exon_number "11"; FPKM "4.3141650358"; frac "0.360346"; conf_lo "3.653221"; conf_hi "4.975109"; cov "22.527190";
Chr4	Cufflinks	exon	15746864	15746918	572	+	.	gene_id "CUFF.12028"; transcript_id "AT4G32640.1"; exon_number "12"; FPKM "4.3141650358"; frac "0.360346"; conf_lo "3.653221"; conf_hi "4.975109"; cov "22.527190";
Chr4	Cufflinks	exon	15747087	15747163	572	+	.	gene_id "CUFF.12028"; transcript_id "AT4G32640.1"; exon_number "13"; FPKM "4.3141650358"; frac "0.360346"; conf_lo "3.653221"; conf_hi "4.975109"; cov "22.527190";
Chr4	Cufflinks	exon	15747250	15747321	572	+	.	gene_id "CUFF.12028"; transcript_id "AT4G32640.1"; exon_number "14"; FPKM "4.3141650358"; frac "0.360346"; conf_lo "3.653221"; conf_hi "4.975109"; cov "22.527190";
Chr4	Cufflinks	exon	15747451	15747534	572	+	.	gene_id "CUFF.12028"; transcript_id "AT4G32640.1"; exon_number "15"; FPKM "4.3141650358"; frac "0.360346"; conf_lo "3.653221"; conf_hi "4.975109"; cov "22.527190";
Chr4	Cufflinks	exon	15747641	15747760	572	+	.	gene_id "CUFF.12028"; transcript_id "AT4G32640.1"; exon_number "16"; FPKM "4.3141650358"; frac "0.360346"; conf_lo "3.653221"; conf_hi "4.975109"; cov "22.527190";
Chr4	Cufflinks	exon	15747857	15747925	572	+	.	gene_id "CUFF.12028"; transcript_id "AT4G32640.1"; exon_number "17"; FPKM "4.3141650358"; frac "0.360346"; conf_lo "3.653221"; conf_hi "4.975109"; cov "22.527190";
Chr4	Cufflinks	exon	15748250	15748291	572	+	.	gene_id "CUFF.12028"; transcript_id "AT4G32640.1"; exon_number "18"; FPKM "4.3141650358"; frac "0.360346"; conf_lo "3.653221"; conf_hi "4.975109"; cov "22.527190";
Chr4	Cufflinks	exon	15748386	15748524	572	+	.	gene_id "CUFF.12028"; transcript_id "AT4G32640.1"; exon_number "19"; FPKM "4.3141650358"; frac "0.360346"; conf_lo "3.653221"; conf_hi "4.975109"; cov "22.527190";
Chr4	Cufflinks	exon	15748606	15748770	572	+	.	gene_id "CUFF.12028"; transcript_id "AT4G32640.1"; exon_number "20"; FPKM "4.3141650358"; frac "0.360346"; conf_lo "3.653221"; conf_hi "4.975109"; cov "22.527190";
Chr4	Cufflinks	exon	15749250	15749395	572	+	.	gene_id "CUFF.12028"; transcript_id "AT4G32640.1"; exon_number "21"; FPKM "4.3141650358"; frac "0.360346"; conf_lo "3.653221"; conf_hi "4.975109"; cov "22.527190";
Chr4	Cufflinks	exon	15749488	15749667	572	+	.	gene_id "CUFF.12028"; transcript_id "AT4G32640.1"; exon_number "22"; FPKM "4.3141650358"; frac "0.360346"; conf_lo "3.653221"; conf_hi "4.975109"; cov "22.527190";
Chr4	Cufflinks	exon	15749872	15749960	572	+	.	gene_id "CUFF.12028"; transcript_id "AT4G32640.1"; exon_number "23"; FPKM "4.3141650358"; frac "0.360346"; conf_lo "3.653221"; conf_hi "4.975109"; cov "22.527190";
Chr4	Cufflinks	exon	15750059	15750090	572	+	.	gene_id "CUFF.12028"; transcript_id "AT4G32640.1"; exon_number "24"; FPKM "4.3141650358"; frac "0.360346"; conf_lo "3.653221"; conf_hi "4.975109"; cov "22.527190";
Chr4	Cufflinks	exon	15750318	15750862	572	+	.	gene_id "CUFF.12028"; transcript_id "AT4G32640.1"; exon_number "25"; FPKM "4.3141650358"; frac "0.360346"; conf_lo "3.653221"; conf_hi "4.975109"; cov "22.527190";
Chr4	Cufflinks	transcript	15751322	15754845	639	-	.	gene_id "CUFF.12029"; transcript_id "AT4G32650.3"; FPKM "2.4208943188"; frac "0.389873"; conf_lo "1.764334"; conf_hi "3.077454"; cov "12.636198"; full_read_support "yes";
Chr4	Cufflinks	exon	15751322	15751585	639	-	.	gene_id "CUFF.12029"; transcript_id "AT4G32650.3"; exon_number "1"; FPKM "2.4208943188"; frac "0.389873"; conf_lo "1.764334"; conf_hi "3.077454"; cov "12.636198";
Chr4	Cufflinks	exon	15751690	15751833	639	-	.	gene_id "CUFF.12029"; transcript_id "AT4G32650.3"; exon_number "2"; FPKM "2.4208943188"; frac "0.389873"; conf_lo "1.764334"; conf_hi "3.077454"; cov "12.636198";
Chr4	Cufflinks	exon	15751934	15752012	639	-	.	gene_id "CUFF.12029"; transcript_id "AT4G32650.3"; exon_number "3"; FPKM "2.4208943188"; frac "0.389873"; conf_lo "1.764334"; conf_hi "3.077454"; cov "12.636198";
Chr4	Cufflinks	exon	15752104	15752187	639	-	.	gene_id "CUFF.12029"; transcript_id "AT4G32650.3"; exon_number "4"; FPKM "2.4208943188"; frac "0.389873"; conf_lo "1.764334"; conf_hi "3.077454"; cov "12.636198";
Chr4	Cufflinks	exon	15752276	15752464	639	-	.	gene_id "CUFF.12029"; transcript_id "AT4G32650.3"; exon_number "5"; FPKM "2.4208943188"; frac "0.389873"; conf_lo "1.764334"; conf_hi "3.077454"; cov "12.636198";
Chr4	Cufflinks	exon	15752562	15752594	639	-	.	gene_id "CUFF.12029"; transcript_id "AT4G32650.3"; exon_number "6"; FPKM "2.4208943188"; frac "0.389873"; conf_lo "1.764334"; conf_hi "3.077454"; cov "12.636198";
Chr4	Cufflinks	exon	15752739	15752837	639	-	.	gene_id "CUFF.12029"; transcript_id "AT4G32650.3"; exon_number "7"; FPKM "2.4208943188"; frac "0.389873"; conf_lo "1.764334"; conf_hi "3.077454"; cov "12.636198";
Chr4	Cufflinks	exon	15752923	15753162	639	-	.	gene_id "CUFF.12029"; transcript_id "AT4G32650.3"; exon_number "8"; FPKM "2.4208943188"; frac "0.389873"; conf_lo "1.764334"; conf_hi "3.077454"; cov "12.636198";
Chr4	Cufflinks	exon	15753255	15753572	639	-	.	gene_id "CUFF.12029"; transcript_id "AT4G32650.3"; exon_number "9"; FPKM "2.4208943188"; frac "0.389873"; conf_lo "1.764334"; conf_hi "3.077454"; cov "12.636198";
Chr4	Cufflinks	exon	15753675	15753732	639	-	.	gene_id "CUFF.12029"; transcript_id "AT4G32650.3"; exon_number "10"; FPKM "2.4208943188"; frac "0.389873"; conf_lo "1.764334"; conf_hi "3.077454"; cov "12.636198";
Chr4	Cufflinks	exon	15753841	15754002	639	-	.	gene_id "CUFF.12029"; transcript_id "AT4G32650.3"; exon_number "11"; FPKM "2.4208943188"; frac "0.389873"; conf_lo "1.764334"; conf_hi "3.077454"; cov "12.636198";
Chr4	Cufflinks	exon	15754096	15754311	639	-	.	gene_id "CUFF.12029"; transcript_id "AT4G32650.3"; exon_number "12"; FPKM "2.4208943188"; frac "0.389873"; conf_lo "1.764334"; conf_hi "3.077454"; cov "12.636198";
Chr4	Cufflinks	exon	15754538	15754845	639	-	.	gene_id "CUFF.12029"; transcript_id "AT4G32650.3"; exon_number "13"; FPKM "2.4208943188"; frac "0.389873"; conf_lo "1.764334"; conf_hi "3.077454"; cov "12.636198";
Chr4	Cufflinks	transcript	15751322	15754845	1000	-	.	gene_id "CUFF.12029"; transcript_id "AT4G32650.1"; FPKM "3.7828228149"; frac "0.610127"; conf_lo "3.005417"; conf_hi "4.560229"; cov "19.744975"; full_read_support "yes";
Chr4	Cufflinks	exon	15751322	15751585	1000	-	.	gene_id "CUFF.12029"; transcript_id "AT4G32650.1"; exon_number "1"; FPKM "3.7828228149"; frac "0.610127"; conf_lo "3.005417"; conf_hi "4.560229"; cov "19.744975";
Chr4	Cufflinks	exon	15751690	15751836	1000	-	.	gene_id "CUFF.12029"; transcript_id "AT4G32650.1"; exon_number "2"; FPKM "3.7828228149"; frac "0.610127"; conf_lo "3.005417"; conf_hi "4.560229"; cov "19.744975";
Chr4	Cufflinks	exon	15751934	15752012	1000	-	.	gene_id "CUFF.12029"; transcript_id "AT4G32650.1"; exon_number "3"; FPKM "3.7828228149"; frac "0.610127"; conf_lo "3.005417"; conf_hi "4.560229"; cov "19.744975";
Chr4	Cufflinks	exon	15752104	15752187	1000	-	.	gene_id "CUFF.12029"; transcript_id "AT4G32650.1"; exon_number "4"; FPKM "3.7828228149"; frac "0.610127"; conf_lo "3.005417"; conf_hi "4.560229"; cov "19.744975";
Chr4	Cufflinks	exon	15752276	15752464	1000	-	.	gene_id "CUFF.12029"; transcript_id "AT4G32650.1"; exon_number "5"; FPKM "3.7828228149"; frac "0.610127"; conf_lo "3.005417"; conf_hi "4.560229"; cov "19.744975";
Chr4	Cufflinks	exon	15752562	15752594	1000	-	.	gene_id "CUFF.12029"; transcript_id "AT4G32650.1"; exon_number "6"; FPKM "3.7828228149"; frac "0.610127"; conf_lo "3.005417"; conf_hi "4.560229"; cov "19.744975";
Chr4	Cufflinks	exon	15752739	15752837	1000	-	.	gene_id "CUFF.12029"; transcript_id "AT4G32650.1"; exon_number "7"; FPKM "3.7828228149"; frac "0.610127"; conf_lo "3.005417"; conf_hi "4.560229"; cov "19.744975";
Chr4	Cufflinks	exon	15752923	15753162	1000	-	.	gene_id "CUFF.12029"; transcript_id "AT4G32650.1"; exon_number "8"; FPKM "3.7828228149"; frac "0.610127"; conf_lo "3.005417"; conf_hi "4.560229"; cov "19.744975";
Chr4	Cufflinks	exon	15753255	15753572	1000	-	.	gene_id "CUFF.12029"; transcript_id "AT4G32650.1"; exon_number "9"; FPKM "3.7828228149"; frac "0.610127"; conf_lo "3.005417"; conf_hi "4.560229"; cov "19.744975";
Chr4	Cufflinks	exon	15753675	15753732	1000	-	.	gene_id "CUFF.12029"; transcript_id "AT4G32650.1"; exon_number "10"; FPKM "3.7828228149"; frac "0.610127"; conf_lo "3.005417"; conf_hi "4.560229"; cov "19.744975";
Chr4	Cufflinks	exon	15753841	15754002	1000	-	.	gene_id "CUFF.12029"; transcript_id "AT4G32650.1"; exon_number "11"; FPKM "3.7828228149"; frac "0.610127"; conf_lo "3.005417"; conf_hi "4.560229"; cov "19.744975";
Chr4	Cufflinks	exon	15754096	15754311	1000	-	.	gene_id "CUFF.12029"; transcript_id "AT4G32650.1"; exon_number "12"; FPKM "3.7828228149"; frac "0.610127"; conf_lo "3.005417"; conf_hi "4.560229"; cov "19.744975";
Chr4	Cufflinks	exon	15754538	15754845	1000	-	.	gene_id "CUFF.12029"; transcript_id "AT4G32650.1"; exon_number "13"; FPKM "3.7828228149"; frac "0.610127"; conf_lo "3.005417"; conf_hi "4.560229"; cov "19.744975";
Chr4	Cufflinks	transcript	15751344	15754854	1	-	.	gene_id "CUFF.12029"; transcript_id "AT4G32650.2"; FPKM "0.0000000000"; frac "0.000000"; conf_lo "0.000000"; conf_hi "0.063101"; cov "0.000000"; full_read_support "no";
Chr4	Cufflinks	exon	15751344	15751583	1	-	.	gene_id "CUFF.12029"; transcript_id "AT4G32650.2"; exon_number "1"; FPKM "0.0000000000"; frac "0.000000"; conf_lo "0.000000"; conf_hi "0.063101"; cov "0.000000";
Chr4	Cufflinks	exon	15751934	15752012	1	-	.	gene_id "CUFF.12029"; transcript_id "AT4G32650.2"; exon_number "2"; FPKM "0.0000000000"; frac "0.000000"; conf_lo "0.000000"; conf_hi "0.063101"; cov "0.000000";
Chr4	Cufflinks	exon	15752104	15752187	1	-	.	gene_id "CUFF.12029"; transcript_id "AT4G32650.2"; exon_number "3"; FPKM "0.0000000000"; frac "0.000000"; conf_lo "0.000000"; conf_hi "0.063101"; cov "0.000000";
Chr4	Cufflinks	exon	15752276	15752464	1	-	.	gene_id "CUFF.12029"; transcript_id "AT4G32650.2"; exon_number "4"; FPKM "0.0000000000"; frac "0.000000"; conf_lo "0.000000"; conf_hi "0.063101"; cov "0.000000";
Chr4	Cufflinks	exon	15752562	15752594	1	-	.	gene_id "CUFF.12029"; transcript_id "AT4G32650.2"; exon_number "5"; FPKM "0.0000000000"; frac "0.000000"; conf_lo "0.000000"; conf_hi "0.063101"; cov "0.000000";
Chr4	Cufflinks	exon	15752739	15752837	1	-	.	gene_id "CUFF.12029"; transcript_id "AT4G32650.2"; exon_number "6"; FPKM "0.0000000000"; frac "0.000000"; conf_lo "0.000000"; conf_hi "0.063101"; cov "0.000000";
Chr4	Cufflinks	exon	15752923	15753162	1	-	.	gene_id "CUFF.12029"; transcript_id "AT4G32650.2"; exon_number "7"; FPKM "0.0000000000"; frac "0.000000"; conf_lo "0.000000"; conf_hi "0.063101"; cov "0.000000";
Chr4	Cufflinks	exon	15753255	15753572	1	-	.	gene_id "CUFF.12029"; transcript_id "AT4G32650.2"; exon_number "8"; FPKM "0.0000000000"; frac "0.000000"; conf_lo "0.000000"; conf_hi "0.063101"; cov "0.000000";
Chr4	Cufflinks	exon	15753675	15753732	1	-	.	gene_id "CUFF.12029"; transcript_id "AT4G32650.2"; exon_number "9"; FPKM "0.0000000000"; frac "0.000000"; conf_lo "0.000000"; conf_hi "0.063101"; cov "0.000000";
Chr4	Cufflinks	exon	15753841	15754002	1	-	.	gene_id "CUFF.12029"; transcript_id "AT4G32650.2"; exon_number "10"; FPKM "0.0000000000"; frac "0.000000"; conf_lo "0.000000"; conf_hi "0.063101"; cov "0.000000";
Chr4	Cufflinks	exon	15754096	15754311	1	-	.	gene_id "CUFF.12029"; transcript_id "AT4G32650.2"; exon_number "11"; FPKM "0.0000000000"; frac "0.000000"; conf_lo "0.000000"; conf_hi "0.063101"; cov "0.000000";
Chr4	Cufflinks	exon	15754538	15754854	1	-	.	gene_id "CUFF.12029"; transcript_id "AT4G32650.2"; exon_number "12"; FPKM "0.0000000000"; frac "0.000000"; conf_lo "0.000000"; conf_hi "0.063101"; cov "0.000000";
Chr4	Cufflinks	transcript	15756128	15759313	1	+	.	gene_id "CUFF.12030"; transcript_id "AT4G32660.2"; FPKM "0.0000000000"; frac "0.000000"; conf_lo "0.000000"; conf_hi "0.077438"; cov "0.000000"; full_read_support "no";
Chr4	Cufflinks	exon	15756128	15756485	1	+	.	gene_id "CUFF.12030"; transcript_id "AT4G32660.2"; exon_number "1"; FPKM "0.0000000000"; frac "0.000000"; conf_lo "0.000000"; conf_hi "0.077438"; cov "0.000000";
Chr4	Cufflinks	exon	15756643	15756763	1	+	.	gene_id "CUFF.12030"; transcript_id "AT4G32660.2"; exon_number "2"; FPKM "0.0000000000"; frac "0.000000"; conf_lo "0.000000"; conf_hi "0.077438"; cov "0.000000";
Chr4	Cufflinks	exon	15756993	15757019	1	+	.	gene_id "CUFF.12030"; transcript_id "AT4G32660.2"; exon_number "3"; FPKM "0.0000000000"; frac "0.000000"; conf_lo "0.000000"; conf_hi "0.077438"; cov "0.000000";
Chr4	Cufflinks	exon	15757112	15757265	1	+	.	gene_id "CUFF.12030"; transcript_id "AT4G32660.2"; exon_number "4"; FPKM "0.0000000000"; frac "0.000000"; conf_lo "0.000000"; conf_hi "0.077438"; cov "0.000000";
Chr4	Cufflinks	exon	15757362	15757410	1	+	.	gene_id "CUFF.12030"; transcript_id "AT4G32660.2"; exon_number "5"; FPKM "0.0000000000"; frac "0.000000"; conf_lo "0.000000"; conf_hi "0.077438"; cov "0.000000";
Chr4	Cufflinks	exon	15757684	15757798	1	+	.	gene_id "CUFF.12030"; transcript_id "AT4G32660.2"; exon_number "6"; FPKM "0.0000000000"; frac "0.000000"; conf_lo "0.000000"; conf_hi "0.077438"; cov "0.000000";
Chr4	Cufflinks	exon	15757934	15758025	1	+	.	gene_id "CUFF.12030"; transcript_id "AT4G32660.2"; exon_number "7"; FPKM "0.0000000000"; frac "0.000000"; conf_lo "0.000000"; conf_hi "0.077438"; cov "0.000000";
Chr4	Cufflinks	exon	15758155	15758302	1	+	.	gene_id "CUFF.12030"; transcript_id "AT4G32660.2"; exon_number "8"; FPKM "0.0000000000"; frac "0.000000"; conf_lo "0.000000"; conf_hi "0.077438"; cov "0.000000";
Chr4	Cufflinks	exon	15758415	15758479	1	+	.	gene_id "CUFF.12030"; transcript_id "AT4G32660.2"; exon_number "9"; FPKM "0.0000000000"; frac "0.000000"; conf_lo "0.000000"; conf_hi "0.077438"; cov "0.000000";
Chr4	Cufflinks	exon	15758573	15758670	1	+	.	gene_id "CUFF.12030"; transcript_id "AT4G32660.2"; exon_number "10"; FPKM "0.0000000000"; frac "0.000000"; conf_lo "0.000000"; conf_hi "0.077438"; cov "0.000000";
Chr4	Cufflinks	exon	15758770	15758896	1	+	.	gene_id "CUFF.12030"; transcript_id "AT4G32660.2"; exon_number "11"; FPKM "0.0000000000"; frac "0.000000"; conf_lo "0.000000"; conf_hi "0.077438"; cov "0.000000";
Chr4	Cufflinks	exon	15758970	15759313	1	+	.	gene_id "CUFF.12030"; transcript_id "AT4G32660.2"; exon_number "12"; FPKM "0.0000000000"; frac "0.000000"; conf_lo "0.000000"; conf_hi "0.077438"; cov "0.000000";
Chr4	Cufflinks	transcript	15756128	15759314	1000	+	.	gene_id "CUFF.12030"; transcript_id "AT4G32660.1"; FPKM "5.4927795642"; frac "0.303580"; conf_lo "4.457344"; conf_hi "6.528215"; cov "28.664286"; full_read_support "yes";
Chr4	Cufflinks	exon	15756128	15756485	1000	+	.	gene_id "CUFF.12030"; transcript_id "AT4G32660.1"; exon_number "1"; FPKM "5.4927795642"; frac "0.303580"; conf_lo "4.457344"; conf_hi "6.528215"; cov "28.664286";
Chr4	Cufflinks	exon	15756643	15756763	1000	+	.	gene_id "CUFF.12030"; transcript_id "AT4G32660.1"; exon_number "2"; FPKM "5.4927795642"; frac "0.303580"; conf_lo "4.457344"; conf_hi "6.528215"; cov "28.664286";
Chr4	Cufflinks	exon	15756993	15757019	1000	+	.	gene_id "CUFF.12030"; transcript_id "AT4G32660.1"; exon_number "3"; FPKM "5.4927795642"; frac "0.303580"; conf_lo "4.457344"; conf_hi "6.528215"; cov "28.664286";
Chr4	Cufflinks	exon	15757112	15757265	1000	+	.	gene_id "CUFF.12030"; transcript_id "AT4G32660.1"; exon_number "4"; FPKM "5.4927795642"; frac "0.303580"; conf_lo "4.457344"; conf_hi "6.528215"; cov "28.664286";
Chr4	Cufflinks	exon	15757362	15757410	1000	+	.	gene_id "CUFF.12030"; transcript_id "AT4G32660.1"; exon_number "5"; FPKM "5.4927795642"; frac "0.303580"; conf_lo "4.457344"; conf_hi "6.528215"; cov "28.664286";
Chr4	Cufflinks	exon	15757684	15757798	1000	+	.	gene_id "CUFF.12030"; transcript_id "AT4G32660.1"; exon_number "6"; FPKM "5.4927795642"; frac "0.303580"; conf_lo "4.457344"; conf_hi "6.528215"; cov "28.664286";
Chr4	Cufflinks	exon	15757934	15758025	1000	+	.	gene_id "CUFF.12030"; transcript_id "AT4G32660.1"; exon_number "7"; FPKM "5.4927795642"; frac "0.303580"; conf_lo "4.457344"; conf_hi "6.528215"; cov "28.664286";
Chr4	Cufflinks	exon	15758155	15758302	1000	+	.	gene_id "CUFF.12030"; transcript_id "AT4G32660.1"; exon_number "8"; FPKM "5.4927795642"; frac "0.303580"; conf_lo "4.457344"; conf_hi "6.528215"; cov "28.664286";
Chr4	Cufflinks	exon	15758415	15758479	1000	+	.	gene_id "CUFF.12030"; transcript_id "AT4G32660.1"; exon_number "9"; FPKM "5.4927795642"; frac "0.303580"; conf_lo "4.457344"; conf_hi "6.528215"; cov "28.664286";
Chr4	Cufflinks	exon	15758573	15758670	1000	+	.	gene_id "CUFF.12030"; transcript_id "AT4G32660.1"; exon_number "10"; FPKM "5.4927795642"; frac "0.303580"; conf_lo "4.457344"; conf_hi "6.528215"; cov "28.664286";
Chr4	Cufflinks	exon	15758770	15758875	1000	+	.	gene_id "CUFF.12030"; transcript_id "AT4G32660.1"; exon_number "11"; FPKM "5.4927795642"; frac "0.303580"; conf_lo "4.457344"; conf_hi "6.528215"; cov "28.664286";
Chr4	Cufflinks	exon	15758970	15759314	1000	+	.	gene_id "CUFF.12030"; transcript_id "AT4G32660.1"; exon_number "12"; FPKM "5.4927795642"; frac "0.303580"; conf_lo "4.457344"; conf_hi "6.528215"; cov "28.664286";
Chr4	Cufflinks	transcript	15756128	15759401	426	+	.	gene_id "CUFF.12030"; transcript_id "CUFF.12030.3"; FPKM "2.3431954741"; frac "0.181546"; conf_lo "1.757406"; conf_hi "2.928984"; cov "12.228058"; full_read_support "yes";
Chr4	Cufflinks	exon	15756128	15756485	426	+	.	gene_id "CUFF.12030"; transcript_id "CUFF.12030.3"; exon_number "1"; FPKM "2.3431954741"; frac "0.181546"; conf_lo "1.757406"; conf_hi "2.928984"; cov "12.228058";
Chr4	Cufflinks	exon	15756643	15756763	426	+	.	gene_id "CUFF.12030"; transcript_id "CUFF.12030.3"; exon_number "2"; FPKM "2.3431954741"; frac "0.181546"; conf_lo "1.757406"; conf_hi "2.928984"; cov "12.228058";
Chr4	Cufflinks	exon	15756993	15757265	426	+	.	gene_id "CUFF.12030"; transcript_id "CUFF.12030.3"; exon_number "3"; FPKM "2.3431954741"; frac "0.181546"; conf_lo "1.757406"; conf_hi "2.928984"; cov "12.228058";
Chr4	Cufflinks	exon	15757362	15758025	426	+	.	gene_id "CUFF.12030"; transcript_id "CUFF.12030.3"; exon_number "4"; FPKM "2.3431954741"; frac "0.181546"; conf_lo "1.757406"; conf_hi "2.928984"; cov "12.228058";
Chr4	Cufflinks	exon	15758155	15758302	426	+	.	gene_id "CUFF.12030"; transcript_id "CUFF.12030.3"; exon_number "5"; FPKM "2.3431954741"; frac "0.181546"; conf_lo "1.757406"; conf_hi "2.928984"; cov "12.228058";
Chr4	Cufflinks	exon	15758415	15758479	426	+	.	gene_id "CUFF.12030"; transcript_id "CUFF.12030.3"; exon_number "6"; FPKM "2.3431954741"; frac "0.181546"; conf_lo "1.757406"; conf_hi "2.928984"; cov "12.228058";
Chr4	Cufflinks	exon	15758573	15758670	426	+	.	gene_id "CUFF.12030"; transcript_id "CUFF.12030.3"; exon_number "7"; FPKM "2.3431954741"; frac "0.181546"; conf_lo "1.757406"; conf_hi "2.928984"; cov "12.228058";
Chr4	Cufflinks	exon	15758770	15758876	426	+	.	gene_id "CUFF.12030"; transcript_id "CUFF.12030.3"; exon_number "8"; FPKM "2.3431954741"; frac "0.181546"; conf_lo "1.757406"; conf_hi "2.928984"; cov "12.228058";
Chr4	Cufflinks	exon	15758970	15759401	426	+	.	gene_id "CUFF.12030"; transcript_id "CUFF.12030.3"; exon_number "9"; FPKM "2.3431954741"; frac "0.181546"; conf_lo "1.757406"; conf_hi "2.928984"; cov "12.228058";
Chr4	Cufflinks	transcript	15756165	15759314	1	+	.	gene_id "CUFF.12030"; transcript_id "AT4G32660.3"; FPKM "0.0000000000"; frac "0.000000"; conf_lo "0.000000"; conf_hi "0.085892"; cov "0.000000"; full_read_support "no";
Chr4	Cufflinks	exon	15756165	15756313	1	+	.	gene_id "CUFF.12030"; transcript_id "AT4G32660.3"; exon_number "1"; FPKM "0.0000000000"; frac "0.000000"; conf_lo "0.000000"; conf_hi "0.085892"; cov "0.000000";
Chr4	Cufflinks	exon	15756403	15756485	1	+	.	gene_id "CUFF.12030"; transcript_id "AT4G32660.3"; exon_number "2"; FPKM "0.0000000000"; frac "0.000000"; conf_lo "0.000000"; conf_hi "0.085892"; cov "0.000000";
Chr4	Cufflinks	exon	15756643	15756763	1	+	.	gene_id "CUFF.12030"; transcript_id "AT4G32660.3"; exon_number "3"; FPKM "0.0000000000"; frac "0.000000"; conf_lo "0.000000"; conf_hi "0.085892"; cov "0.000000";
Chr4	Cufflinks	exon	15756993	15757019	1	+	.	gene_id "CUFF.12030"; transcript_id "AT4G32660.3"; exon_number "4"; FPKM "0.0000000000"; frac "0.000000"; conf_lo "0.000000"; conf_hi "0.085892"; cov "0.000000";
Chr4	Cufflinks	exon	15757112	15757265	1	+	.	gene_id "CUFF.12030"; transcript_id "AT4G32660.3"; exon_number "5"; FPKM "0.0000000000"; frac "0.000000"; conf_lo "0.000000"; conf_hi "0.085892"; cov "0.000000";
Chr4	Cufflinks	exon	15757362	15757410	1	+	.	gene_id "CUFF.12030"; transcript_id "AT4G32660.3"; exon_number "6"; FPKM "0.0000000000"; frac "0.000000"; conf_lo "0.000000"; conf_hi "0.085892"; cov "0.000000";
Chr4	Cufflinks	exon	15757684	15757798	1	+	.	gene_id "CUFF.12030"; transcript_id "AT4G32660.3"; exon_number "7"; FPKM "0.0000000000"; frac "0.000000"; conf_lo "0.000000"; conf_hi "0.085892"; cov "0.000000";
Chr4	Cufflinks	exon	15757934	15758025	1	+	.	gene_id "CUFF.12030"; transcript_id "AT4G32660.3"; exon_number "8"; FPKM "0.0000000000"; frac "0.000000"; conf_lo "0.000000"; conf_hi "0.085892"; cov "0.000000";
Chr4	Cufflinks	exon	15758155	15758302	1	+	.	gene_id "CUFF.12030"; transcript_id "AT4G32660.3"; exon_number "9"; FPKM "0.0000000000"; frac "0.000000"; conf_lo "0.000000"; conf_hi "0.085892"; cov "0.000000";
Chr4	Cufflinks	exon	15758415	15758479	1	+	.	gene_id "CUFF.12030"; transcript_id "AT4G32660.3"; exon_number "10"; FPKM "0.0000000000"; frac "0.000000"; conf_lo "0.000000"; conf_hi "0.085892"; cov "0.000000";
Chr4	Cufflinks	exon	15758573	15758670	1	+	.	gene_id "CUFF.12030"; transcript_id "AT4G32660.3"; exon_number "11"; FPKM "0.0000000000"; frac "0.000000"; conf_lo "0.000000"; conf_hi "0.085892"; cov "0.000000";
Chr4	Cufflinks	exon	15758770	15758875	1	+	.	gene_id "CUFF.12030"; transcript_id "AT4G32660.3"; exon_number "12"; FPKM "0.0000000000"; frac "0.000000"; conf_lo "0.000000"; conf_hi "0.085892"; cov "0.000000";
Chr4	Cufflinks	exon	15758970	15759314	1	+	.	gene_id "CUFF.12030"; transcript_id "AT4G32660.3"; exon_number "13"; FPKM "0.0000000000"; frac "0.000000"; conf_lo "0.000000"; conf_hi "0.085892"; cov "0.000000";
Chr4	Cufflinks	transcript	15759243	15762925	236	-	.	gene_id "CUFF.12031"; transcript_id "AT4G32670.1"; FPKM "2.0414928813"; frac "0.210527"; conf_lo "1.612464"; conf_hi "2.470522"; cov "10.653611"; full_read_support "no";
Chr4	Cufflinks	exon	15759243	15759904	236	-	.	gene_id "CUFF.12031"; transcript_id "AT4G32670.1"; exon_number "1"; FPKM "2.0414928813"; frac "0.210527"; conf_lo "1.612464"; conf_hi "2.470522"; cov "10.653611";
Chr4	Cufflinks	exon	15759980	15760126	236	-	.	gene_id "CUFF.12031"; transcript_id "AT4G32670.1"; exon_number "2"; FPKM "2.0414928813"; frac "0.210527"; conf_lo "1.612464"; conf_hi "2.470522"; cov "10.653611";
Chr4	Cufflinks	exon	15760206	15760357	236	-	.	gene_id "CUFF.12031"; transcript_id "AT4G32670.1"; exon_number "3"; FPKM "2.0414928813"; frac "0.210527"; conf_lo "1.612464"; conf_hi "2.470522"; cov "10.653611";
Chr4	Cufflinks	exon	15760436	15760587	236	-	.	gene_id "CUFF.12031"; transcript_id "AT4G32670.1"; exon_number "4"; FPKM "2.0414928813"; frac "0.210527"; conf_lo "1.612464"; conf_hi "2.470522"; cov "10.653611";
Chr4	Cufflinks	exon	15760661	15760972	236	-	.	gene_id "CUFF.12031"; transcript_id "AT4G32670.1"; exon_number "5"; FPKM "2.0414928813"; frac "0.210527"; conf_lo "1.612464"; conf_hi "2.470522"; cov "10.653611";
Chr4	Cufflinks	exon	15761054	15761241	236	-	.	gene_id "CUFF.12031"; transcript_id "AT4G32670.1"; exon_number "6"; FPKM "2.0414928813"; frac "0.210527"; conf_lo "1.612464"; conf_hi "2.470522"; cov "10.653611";
Chr4	Cufflinks	exon	15761316	15761762	236	-	.	gene_id "CUFF.12031"; transcript_id "AT4G32670.1"; exon_number "7"; FPKM "2.0414928813"; frac "0.210527"; conf_lo "1.612464"; conf_hi "2.470522"; cov "10.653611";
Chr4	Cufflinks	exon	15761899	15762474	236	-	.	gene_id "CUFF.12031"; transcript_id "AT4G32670.1"; exon_number "8"; FPKM "2.0414928813"; frac "0.210527"; conf_lo "1.612464"; conf_hi "2.470522"; cov "10.653611";
Chr4	Cufflinks	exon	15762617	15762925	236	-	.	gene_id "CUFF.12031"; transcript_id "AT4G32670.1"; exon_number "9"; FPKM "2.0414928813"; frac "0.210527"; conf_lo "1.612464"; conf_hi "2.470522"; cov "10.653611";
Chr4	Cufflinks	transcript	15763237	15765114	1000	-	.	gene_id "CUFF.12031"; transcript_id "AT4G32680.1"; FPKM "8.6245870734"; frac "0.304348"; conf_lo "7.108868"; conf_hi "10.140306"; cov "45.007747"; full_read_support "yes";
Chr4	Cufflinks	exon	15763237	15764099	1000	-	.	gene_id "CUFF.12031"; transcript_id "AT4G32680.1"; exon_number "1"; FPKM "8.6245870734"; frac "0.304348"; conf_lo "7.108868"; conf_hi "10.140306"; cov "45.007747";
Chr4	Cufflinks	exon	15764829	15765114	1000	-	.	gene_id "CUFF.12031"; transcript_id "AT4G32680.1"; exon_number "2"; FPKM "8.6245870734"; frac "0.304348"; conf_lo "7.108868"; conf_hi "10.140306"; cov "45.007747";
Chr4	Cufflinks	transcript	15765402	15767106	1000	+	.	gene_id "CUFF.12032"; transcript_id "AT4G32690.1"; FPKM "14.4184897826"; frac "1.000000"; conf_lo "12.042305"; conf_hi "16.794675"; cov "75.296545"; full_read_support "yes";
Chr4	Cufflinks	exon	15765402	15765622	1000	+	.	gene_id "CUFF.12032"; transcript_id "AT4G32690.1"; exon_number "1"; FPKM "14.4184897826"; frac "1.000000"; conf_lo "12.042305"; conf_hi "16.794675"; cov "75.296545";
Chr4	Cufflinks	exon	15765976	15766106	1000	+	.	gene_id "CUFF.12032"; transcript_id "AT4G32690.1"; exon_number "2"; FPKM "14.4184897826"; frac "1.000000"; conf_lo "12.042305"; conf_hi "16.794675"; cov "75.296545";
Chr4	Cufflinks	exon	15766465	15766609	1000	+	.	gene_id "CUFF.12032"; transcript_id "AT4G32690.1"; exon_number "3"; FPKM "14.4184897826"; frac "1.000000"; conf_lo "12.042305"; conf_hi "16.794675"; cov "75.296545";
Chr4	Cufflinks	exon	15766748	15767106	1000	+	.	gene_id "CUFF.12032"; transcript_id "AT4G32690.1"; exon_number "4"; FPKM "14.4184897826"; frac "1.000000"; conf_lo "12.042305"; conf_hi "16.794675"; cov "75.296545";
Chr4	Cufflinks	transcript	15767304	15779796	365	+	.	gene_id "CUFF.12033"; transcript_id "CUFF.12033.1"; FPKM "0.2882261122"; frac "0.197725"; conf_lo "0.160482"; conf_hi "0.415970"; cov "1.505016"; full_read_support "no";
Chr4	Cufflinks	exon	15767304	15767475	365	+	.	gene_id "CUFF.12033"; transcript_id "CUFF.12033.1"; exon_number "1"; FPKM "0.2882261122"; frac "0.197725"; conf_lo "0.160482"; conf_hi "0.415970"; cov "1.505016";
Chr4	Cufflinks	exon	15767999	15768426	365	+	.	gene_id "CUFF.12033"; transcript_id "CUFF.12033.1"; exon_number "2"; FPKM "0.2882261122"; frac "0.197725"; conf_lo "0.160482"; conf_hi "0.415970"; cov "1.505016";
Chr4	Cufflinks	exon	15768567	15769752	365	+	.	gene_id "CUFF.12033"; transcript_id "CUFF.12033.1"; exon_number "3"; FPKM "0.2882261122"; frac "0.197725"; conf_lo "0.160482"; conf_hi "0.415970"; cov "1.505016";
Chr4	Cufflinks	exon	15770304	15770368	365	+	.	gene_id "CUFF.12033"; transcript_id "CUFF.12033.1"; exon_number "4"; FPKM "0.2882261122"; frac "0.197725"; conf_lo "0.160482"; conf_hi "0.415970"; cov "1.505016";
Chr4	Cufflinks	exon	15770517	15770905	365	+	.	gene_id "CUFF.12033"; transcript_id "CUFF.12033.1"; exon_number "5"; FPKM "0.2882261122"; frac "0.197725"; conf_lo "0.160482"; conf_hi "0.415970"; cov "1.505016";
Chr4	Cufflinks	exon	15771070	15771270	365	+	.	gene_id "CUFF.12033"; transcript_id "CUFF.12033.1"; exon_number "6"; FPKM "0.2882261122"; frac "0.197725"; conf_lo "0.160482"; conf_hi "0.415970"; cov "1.505016";
Chr4	Cufflinks	exon	15771593	15772071	365	+	.	gene_id "CUFF.12033"; transcript_id "CUFF.12033.1"; exon_number "7"; FPKM "0.2882261122"; frac "0.197725"; conf_lo "0.160482"; conf_hi "0.415970"; cov "1.505016";
Chr4	Cufflinks	exon	15772229	15772441	365	+	.	gene_id "CUFF.12033"; transcript_id "CUFF.12033.1"; exon_number "8"; FPKM "0.2882261122"; frac "0.197725"; conf_lo "0.160482"; conf_hi "0.415970"; cov "1.505016";
Chr4	Cufflinks	exon	15772610	15772960	365	+	.	gene_id "CUFF.12033"; transcript_id "CUFF.12033.1"; exon_number "9"; FPKM "0.2882261122"; frac "0.197725"; conf_lo "0.160482"; conf_hi "0.415970"; cov "1.505016";
Chr4	Cufflinks	exon	15773050	15773202	365	+	.	gene_id "CUFF.12033"; transcript_id "CUFF.12033.1"; exon_number "10"; FPKM "0.2882261122"; frac "0.197725"; conf_lo "0.160482"; conf_hi "0.415970"; cov "1.505016";
Chr4	Cufflinks	exon	15773527	15773748	365	+	.	gene_id "CUFF.12033"; transcript_id "CUFF.12033.1"; exon_number "11"; FPKM "0.2882261122"; frac "0.197725"; conf_lo "0.160482"; conf_hi "0.415970"; cov "1.505016";
Chr4	Cufflinks	exon	15774056	15774274	365	+	.	gene_id "CUFF.12033"; transcript_id "CUFF.12033.1"; exon_number "12"; FPKM "0.2882261122"; frac "0.197725"; conf_lo "0.160482"; conf_hi "0.415970"; cov "1.505016";
Chr4	Cufflinks	exon	15774356	15774473	365	+	.	gene_id "CUFF.12033"; transcript_id "CUFF.12033.1"; exon_number "13"; FPKM "0.2882261122"; frac "0.197725"; conf_lo "0.160482"; conf_hi "0.415970"; cov "1.505016";
Chr4	Cufflinks	exon	15774628	15775760	365	+	.	gene_id "CUFF.12033"; transcript_id "CUFF.12033.1"; exon_number "14"; FPKM "0.2882261122"; frac "0.197725"; conf_lo "0.160482"; conf_hi "0.415970"; cov "1.505016";
Chr4	Cufflinks	exon	15775968	15776165	365	+	.	gene_id "CUFF.12033"; transcript_id "CUFF.12033.1"; exon_number "15"; FPKM "0.2882261122"; frac "0.197725"; conf_lo "0.160482"; conf_hi "0.415970"; cov "1.505016";
Chr4	Cufflinks	exon	15776476	15776735	365	+	.	gene_id "CUFF.12033"; transcript_id "CUFF.12033.1"; exon_number "16"; FPKM "0.2882261122"; frac "0.197725"; conf_lo "0.160482"; conf_hi "0.415970"; cov "1.505016";
Chr4	Cufflinks	exon	15776938	15777127	365	+	.	gene_id "CUFF.12033"; transcript_id "CUFF.12033.1"; exon_number "17"; FPKM "0.2882261122"; frac "0.197725"; conf_lo "0.160482"; conf_hi "0.415970"; cov "1.505016";
Chr4	Cufflinks	exon	15777203	15777310	365	+	.	gene_id "CUFF.12033"; transcript_id "CUFF.12033.1"; exon_number "18"; FPKM "0.2882261122"; frac "0.197725"; conf_lo "0.160482"; conf_hi "0.415970"; cov "1.505016";
Chr4	Cufflinks	exon	15777757	15778109	365	+	.	gene_id "CUFF.12033"; transcript_id "CUFF.12033.1"; exon_number "19"; FPKM "0.2882261122"; frac "0.197725"; conf_lo "0.160482"; conf_hi "0.415970"; cov "1.505016";
Chr4	Cufflinks	exon	15778311	15778419	365	+	.	gene_id "CUFF.12033"; transcript_id "CUFF.12033.1"; exon_number "20"; FPKM "0.2882261122"; frac "0.197725"; conf_lo "0.160482"; conf_hi "0.415970"; cov "1.505016";
Chr4	Cufflinks	exon	15778665	15778805	365	+	.	gene_id "CUFF.12033"; transcript_id "CUFF.12033.1"; exon_number "21"; FPKM "0.2882261122"; frac "0.197725"; conf_lo "0.160482"; conf_hi "0.415970"; cov "1.505016";
Chr4	Cufflinks	exon	15778930	15779026	365	+	.	gene_id "CUFF.12033"; transcript_id "CUFF.12033.1"; exon_number "22"; FPKM "0.2882261122"; frac "0.197725"; conf_lo "0.160482"; conf_hi "0.415970"; cov "1.505016";
Chr4	Cufflinks	exon	15779118	15779796	365	+	.	gene_id "CUFF.12033"; transcript_id "CUFF.12033.1"; exon_number "23"; FPKM "0.2882261122"; frac "0.197725"; conf_lo "0.160482"; conf_hi "0.415970"; cov "1.505016";
Chr4	Cufflinks	transcript	15767317	15779697	1000	+	.	gene_id "CUFF.12033"; transcript_id "AT4G32700.2"; FPKM "0.7890176892"; frac "0.514094"; conf_lo "0.602504"; conf_hi "0.975532"; cov "4.119975"; full_read_support "no";
Chr4	Cufflinks	exon	15767317	15767475	1000	+	.	gene_id "CUFF.12033"; transcript_id "AT4G32700.2"; exon_number "1"; FPKM "0.7890176892"; frac "0.514094"; conf_lo "0.602504"; conf_hi "0.975532"; cov "4.119975";
Chr4	Cufflinks	exon	15767999	15768426	1000	+	.	gene_id "CUFF.12033"; transcript_id "AT4G32700.2"; exon_number "2"; FPKM "0.7890176892"; frac "0.514094"; conf_lo "0.602504"; conf_hi "0.975532"; cov "4.119975";
Chr4	Cufflinks	exon	15768567	15768798	1000	+	.	gene_id "CUFF.12033"; transcript_id "AT4G32700.2"; exon_number "3"; FPKM "0.7890176892"; frac "0.514094"; conf_lo "0.602504"; conf_hi "0.975532"; cov "4.119975";
Chr4	Cufflinks	exon	15768892	15769752	1000	+	.	gene_id "CUFF.12033"; transcript_id "AT4G32700.2"; exon_number "4"; FPKM "0.7890176892"; frac "0.514094"; conf_lo "0.602504"; conf_hi "0.975532"; cov "4.119975";
Chr4	Cufflinks	exon	15770304	15770368	1000	+	.	gene_id "CUFF.12033"; transcript_id "AT4G32700.2"; exon_number "5"; FPKM "0.7890176892"; frac "0.514094"; conf_lo "0.602504"; conf_hi "0.975532"; cov "4.119975";
Chr4	Cufflinks	exon	15770517	15770622	1000	+	.	gene_id "CUFF.12033"; transcript_id "AT4G32700.2"; exon_number "6"; FPKM "0.7890176892"; frac "0.514094"; conf_lo "0.602504"; conf_hi "0.975532"; cov "4.119975";
Chr4	Cufflinks	exon	15770705	15770905	1000	+	.	gene_id "CUFF.12033"; transcript_id "AT4G32700.2"; exon_number "7"; FPKM "0.7890176892"; frac "0.514094"; conf_lo "0.602504"; conf_hi "0.975532"; cov "4.119975";
Chr4	Cufflinks	exon	15771070	15771270	1000	+	.	gene_id "CUFF.12033"; transcript_id "AT4G32700.2"; exon_number "8"; FPKM "0.7890176892"; frac "0.514094"; conf_lo "0.602504"; conf_hi "0.975532"; cov "4.119975";
Chr4	Cufflinks	exon	15771593	15771754	1000	+	.	gene_id "CUFF.12033"; transcript_id "AT4G32700.2"; exon_number "9"; FPKM "0.7890176892"; frac "0.514094"; conf_lo "0.602504"; conf_hi "0.975532"; cov "4.119975";
Chr4	Cufflinks	exon	15771832	15772071	1000	+	.	gene_id "CUFF.12033"; transcript_id "AT4G32700.2"; exon_number "10"; FPKM "0.7890176892"; frac "0.514094"; conf_lo "0.602504"; conf_hi "0.975532"; cov "4.119975";
Chr4	Cufflinks	exon	15772229	15772441	1000	+	.	gene_id "CUFF.12033"; transcript_id "AT4G32700.2"; exon_number "11"; FPKM "0.7890176892"; frac "0.514094"; conf_lo "0.602504"; conf_hi "0.975532"; cov "4.119975";
Chr4	Cufflinks	exon	15772610	15772960	1000	+	.	gene_id "CUFF.12033"; transcript_id "AT4G32700.2"; exon_number "12"; FPKM "0.7890176892"; frac "0.514094"; conf_lo "0.602504"; conf_hi "0.975532"; cov "4.119975";
Chr4	Cufflinks	exon	15773050	15773202	1000	+	.	gene_id "CUFF.12033"; transcript_id "AT4G32700.2"; exon_number "13"; FPKM "0.7890176892"; frac "0.514094"; conf_lo "0.602504"; conf_hi "0.975532"; cov "4.119975";
Chr4	Cufflinks	exon	15773527	15773748	1000	+	.	gene_id "CUFF.12033"; transcript_id "AT4G32700.2"; exon_number "14"; FPKM "0.7890176892"; frac "0.514094"; conf_lo "0.602504"; conf_hi "0.975532"; cov "4.119975";
Chr4	Cufflinks	exon	15774056	15774274	1000	+	.	gene_id "CUFF.12033"; transcript_id "AT4G32700.2"; exon_number "15"; FPKM "0.7890176892"; frac "0.514094"; conf_lo "0.602504"; conf_hi "0.975532"; cov "4.119975";
Chr4	Cufflinks	exon	15774356	15774473	1000	+	.	gene_id "CUFF.12033"; transcript_id "AT4G32700.2"; exon_number "16"; FPKM "0.7890176892"; frac "0.514094"; conf_lo "0.602504"; conf_hi "0.975532"; cov "4.119975";
Chr4	Cufflinks	exon	15774628	15775760	1000	+	.	gene_id "CUFF.12033"; transcript_id "AT4G32700.2"; exon_number "17"; FPKM "0.7890176892"; frac "0.514094"; conf_lo "0.602504"; conf_hi "0.975532"; cov "4.119975";
Chr4	Cufflinks	exon	15775968	15776165	1000	+	.	gene_id "CUFF.12033"; transcript_id "AT4G32700.2"; exon_number "18"; FPKM "0.7890176892"; frac "0.514094"; conf_lo "0.602504"; conf_hi "0.975532"; cov "4.119975";
Chr4	Cufflinks	exon	15776476	15776735	1000	+	.	gene_id "CUFF.12033"; transcript_id "AT4G32700.2"; exon_number "19"; FPKM "0.7890176892"; frac "0.514094"; conf_lo "0.602504"; conf_hi "0.975532"; cov "4.119975";
Chr4	Cufflinks	exon	15776938	15777127	1000	+	.	gene_id "CUFF.12033"; transcript_id "AT4G32700.2"; exon_number "20"; FPKM "0.7890176892"; frac "0.514094"; conf_lo "0.602504"; conf_hi "0.975532"; cov "4.119975";
Chr4	Cufflinks	exon	15777203	15777310	1000	+	.	gene_id "CUFF.12033"; transcript_id "AT4G32700.2"; exon_number "21"; FPKM "0.7890176892"; frac "0.514094"; conf_lo "0.602504"; conf_hi "0.975532"; cov "4.119975";
Chr4	Cufflinks	exon	15777757	15778109	1000	+	.	gene_id "CUFF.12033"; transcript_id "AT4G32700.2"; exon_number "22"; FPKM "0.7890176892"; frac "0.514094"; conf_lo "0.602504"; conf_hi "0.975532"; cov "4.119975";
Chr4	Cufflinks	exon	15778311	15778419	1000	+	.	gene_id "CUFF.12033"; transcript_id "AT4G32700.2"; exon_number "23"; FPKM "0.7890176892"; frac "0.514094"; conf_lo "0.602504"; conf_hi "0.975532"; cov "4.119975";
Chr4	Cufflinks	exon	15778665	15778805	1000	+	.	gene_id "CUFF.12033"; transcript_id "AT4G32700.2"; exon_number "24"; FPKM "0.7890176892"; frac "0.514094"; conf_lo "0.602504"; conf_hi "0.975532"; cov "4.119975";
Chr4	Cufflinks	exon	15778930	15779026	1000	+	.	gene_id "CUFF.12033"; transcript_id "AT4G32700.2"; exon_number "25"; FPKM "0.7890176892"; frac "0.514094"; conf_lo "0.602504"; conf_hi "0.975532"; cov "4.119975";
Chr4	Cufflinks	exon	15779118	15779697	1000	+	.	gene_id "CUFF.12033"; transcript_id "AT4G32700.2"; exon_number "26"; FPKM "0.7890176892"; frac "0.514094"; conf_lo "0.602504"; conf_hi "0.975532"; cov "4.119975";
Chr4	Cufflinks	transcript	15767317	15779796	266	+	.	gene_id "CUFF.12033"; transcript_id "CUFF.12033.3"; FPKM "0.2105013550"; frac "0.139147"; conf_lo "0.103567"; conf_hi "0.317436"; cov "1.099165"; full_read_support "no";
Chr4	Cufflinks	exon	15767317	15767475	266	+	.	gene_id "CUFF.12033"; transcript_id "CUFF.12033.3"; exon_number "1"; FPKM "0.2105013550"; frac "0.139147"; conf_lo "0.103567"; conf_hi "0.317436"; cov "1.099165";
Chr4	Cufflinks	exon	15767999	15768426	266	+	.	gene_id "CUFF.12033"; transcript_id "CUFF.12033.3"; exon_number "2"; FPKM "0.2105013550"; frac "0.139147"; conf_lo "0.103567"; conf_hi "0.317436"; cov "1.099165";
Chr4	Cufflinks	exon	15768567	15768798	266	+	.	gene_id "CUFF.12033"; transcript_id "CUFF.12033.3"; exon_number "3"; FPKM "0.2105013550"; frac "0.139147"; conf_lo "0.103567"; conf_hi "0.317436"; cov "1.099165";
Chr4	Cufflinks	exon	15768892	15769752	266	+	.	gene_id "CUFF.12033"; transcript_id "CUFF.12033.3"; exon_number "4"; FPKM "0.2105013550"; frac "0.139147"; conf_lo "0.103567"; conf_hi "0.317436"; cov "1.099165";
Chr4	Cufflinks	exon	15770304	15770368	266	+	.	gene_id "CUFF.12033"; transcript_id "CUFF.12033.3"; exon_number "5"; FPKM "0.2105013550"; frac "0.139147"; conf_lo "0.103567"; conf_hi "0.317436"; cov "1.099165";
Chr4	Cufflinks	exon	15770517	15770622	266	+	.	gene_id "CUFF.12033"; transcript_id "CUFF.12033.3"; exon_number "6"; FPKM "0.2105013550"; frac "0.139147"; conf_lo "0.103567"; conf_hi "0.317436"; cov "1.099165";
Chr4	Cufflinks	exon	15770705	15770905	266	+	.	gene_id "CUFF.12033"; transcript_id "CUFF.12033.3"; exon_number "7"; FPKM "0.2105013550"; frac "0.139147"; conf_lo "0.103567"; conf_hi "0.317436"; cov "1.099165";
Chr4	Cufflinks	exon	15771070	15771270	266	+	.	gene_id "CUFF.12033"; transcript_id "CUFF.12033.3"; exon_number "8"; FPKM "0.2105013550"; frac "0.139147"; conf_lo "0.103567"; conf_hi "0.317436"; cov "1.099165";
Chr4	Cufflinks	exon	15771593	15771754	266	+	.	gene_id "CUFF.12033"; transcript_id "CUFF.12033.3"; exon_number "9"; FPKM "0.2105013550"; frac "0.139147"; conf_lo "0.103567"; conf_hi "0.317436"; cov "1.099165";
Chr4	Cufflinks	exon	15771832	15772071	266	+	.	gene_id "CUFF.12033"; transcript_id "CUFF.12033.3"; exon_number "10"; FPKM "0.2105013550"; frac "0.139147"; conf_lo "0.103567"; conf_hi "0.317436"; cov "1.099165";
Chr4	Cufflinks	exon	15772229	15772441	266	+	.	gene_id "CUFF.12033"; transcript_id "CUFF.12033.3"; exon_number "11"; FPKM "0.2105013550"; frac "0.139147"; conf_lo "0.103567"; conf_hi "0.317436"; cov "1.099165";
Chr4	Cufflinks	exon	15772610	15772960	266	+	.	gene_id "CUFF.12033"; transcript_id "CUFF.12033.3"; exon_number "12"; FPKM "0.2105013550"; frac "0.139147"; conf_lo "0.103567"; conf_hi "0.317436"; cov "1.099165";
Chr4	Cufflinks	exon	15773050	15773202	266	+	.	gene_id "CUFF.12033"; transcript_id "CUFF.12033.3"; exon_number "13"; FPKM "0.2105013550"; frac "0.139147"; conf_lo "0.103567"; conf_hi "0.317436"; cov "1.099165";
Chr4	Cufflinks	exon	15773527	15773748	266	+	.	gene_id "CUFF.12033"; transcript_id "CUFF.12033.3"; exon_number "14"; FPKM "0.2105013550"; frac "0.139147"; conf_lo "0.103567"; conf_hi "0.317436"; cov "1.099165";
Chr4	Cufflinks	exon	15774056	15774274	266	+	.	gene_id "CUFF.12033"; transcript_id "CUFF.12033.3"; exon_number "15"; FPKM "0.2105013550"; frac "0.139147"; conf_lo "0.103567"; conf_hi "0.317436"; cov "1.099165";
Chr4	Cufflinks	exon	15774356	15774473	266	+	.	gene_id "CUFF.12033"; transcript_id "CUFF.12033.3"; exon_number "16"; FPKM "0.2105013550"; frac "0.139147"; conf_lo "0.103567"; conf_hi "0.317436"; cov "1.099165";
Chr4	Cufflinks	exon	15774628	15775760	266	+	.	gene_id "CUFF.12033"; transcript_id "CUFF.12033.3"; exon_number "17"; FPKM "0.2105013550"; frac "0.139147"; conf_lo "0.103567"; conf_hi "0.317436"; cov "1.099165";
Chr4	Cufflinks	exon	15775968	15776165	266	+	.	gene_id "CUFF.12033"; transcript_id "CUFF.12033.3"; exon_number "18"; FPKM "0.2105013550"; frac "0.139147"; conf_lo "0.103567"; conf_hi "0.317436"; cov "1.099165";
Chr4	Cufflinks	exon	15776476	15776735	266	+	.	gene_id "CUFF.12033"; transcript_id "CUFF.12033.3"; exon_number "19"; FPKM "0.2105013550"; frac "0.139147"; conf_lo "0.103567"; conf_hi "0.317436"; cov "1.099165";
Chr4	Cufflinks	exon	15776938	15777127	266	+	.	gene_id "CUFF.12033"; transcript_id "CUFF.12033.3"; exon_number "20"; FPKM "0.2105013550"; frac "0.139147"; conf_lo "0.103567"; conf_hi "0.317436"; cov "1.099165";
Chr4	Cufflinks	exon	15777203	15777311	266	+	.	gene_id "CUFF.12033"; transcript_id "CUFF.12033.3"; exon_number "21"; FPKM "0.2105013550"; frac "0.139147"; conf_lo "0.103567"; conf_hi "0.317436"; cov "1.099165";
Chr4	Cufflinks	exon	15777757	15778109	266	+	.	gene_id "CUFF.12033"; transcript_id "CUFF.12033.3"; exon_number "22"; FPKM "0.2105013550"; frac "0.139147"; conf_lo "0.103567"; conf_hi "0.317436"; cov "1.099165";
Chr4	Cufflinks	exon	15778311	15778419	266	+	.	gene_id "CUFF.12033"; transcript_id "CUFF.12033.3"; exon_number "23"; FPKM "0.2105013550"; frac "0.139147"; conf_lo "0.103567"; conf_hi "0.317436"; cov "1.099165";
Chr4	Cufflinks	exon	15778665	15778805	266	+	.	gene_id "CUFF.12033"; transcript_id "CUFF.12033.3"; exon_number "24"; FPKM "0.2105013550"; frac "0.139147"; conf_lo "0.103567"; conf_hi "0.317436"; cov "1.099165";
Chr4	Cufflinks	exon	15778930	15779026	266	+	.	gene_id "CUFF.12033"; transcript_id "CUFF.12033.3"; exon_number "25"; FPKM "0.2105013550"; frac "0.139147"; conf_lo "0.103567"; conf_hi "0.317436"; cov "1.099165";
Chr4	Cufflinks	exon	15779118	15779796	266	+	.	gene_id "CUFF.12033"; transcript_id "CUFF.12033.3"; exon_number "26"; FPKM "0.2105013550"; frac "0.139147"; conf_lo "0.103567"; conf_hi "0.317436"; cov "1.099165";
Chr4	Cufflinks	transcript	15767317	15779796	282	+	.	gene_id "CUFF.12033"; transcript_id "CUFF.12033.4"; FPKM "0.2230967524"; frac "0.149035"; conf_lo "0.108042"; conf_hi "0.338151"; cov "1.164933"; full_read_support "no";
Chr4	Cufflinks	exon	15767317	15767475	282	+	.	gene_id "CUFF.12033"; transcript_id "CUFF.12033.4"; exon_number "1"; FPKM "0.2230967524"; frac "0.149035"; conf_lo "0.108042"; conf_hi "0.338151"; cov "1.164933";
Chr4	Cufflinks	exon	15767999	15768426	282	+	.	gene_id "CUFF.12033"; transcript_id "CUFF.12033.4"; exon_number "2"; FPKM "0.2230967524"; frac "0.149035"; conf_lo "0.108042"; conf_hi "0.338151"; cov "1.164933";
Chr4	Cufflinks	exon	15768567	15768798	282	+	.	gene_id "CUFF.12033"; transcript_id "CUFF.12033.4"; exon_number "3"; FPKM "0.2230967524"; frac "0.149035"; conf_lo "0.108042"; conf_hi "0.338151"; cov "1.164933";
Chr4	Cufflinks	exon	15768892	15769752	282	+	.	gene_id "CUFF.12033"; transcript_id "CUFF.12033.4"; exon_number "4"; FPKM "0.2230967524"; frac "0.149035"; conf_lo "0.108042"; conf_hi "0.338151"; cov "1.164933";
Chr4	Cufflinks	exon	15770304	15770368	282	+	.	gene_id "CUFF.12033"; transcript_id "CUFF.12033.4"; exon_number "5"; FPKM "0.2230967524"; frac "0.149035"; conf_lo "0.108042"; conf_hi "0.338151"; cov "1.164933";
Chr4	Cufflinks	exon	15770517	15770622	282	+	.	gene_id "CUFF.12033"; transcript_id "CUFF.12033.4"; exon_number "6"; FPKM "0.2230967524"; frac "0.149035"; conf_lo "0.108042"; conf_hi "0.338151"; cov "1.164933";
Chr4	Cufflinks	exon	15770705	15770905	282	+	.	gene_id "CUFF.12033"; transcript_id "CUFF.12033.4"; exon_number "7"; FPKM "0.2230967524"; frac "0.149035"; conf_lo "0.108042"; conf_hi "0.338151"; cov "1.164933";
Chr4	Cufflinks	exon	15771070	15771270	282	+	.	gene_id "CUFF.12033"; transcript_id "CUFF.12033.4"; exon_number "8"; FPKM "0.2230967524"; frac "0.149035"; conf_lo "0.108042"; conf_hi "0.338151"; cov "1.164933";
Chr4	Cufflinks	exon	15771593	15771754	282	+	.	gene_id "CUFF.12033"; transcript_id "CUFF.12033.4"; exon_number "9"; FPKM "0.2230967524"; frac "0.149035"; conf_lo "0.108042"; conf_hi "0.338151"; cov "1.164933";
Chr4	Cufflinks	exon	15771832	15772071	282	+	.	gene_id "CUFF.12033"; transcript_id "CUFF.12033.4"; exon_number "10"; FPKM "0.2230967524"; frac "0.149035"; conf_lo "0.108042"; conf_hi "0.338151"; cov "1.164933";
Chr4	Cufflinks	exon	15772229	15772441	282	+	.	gene_id "CUFF.12033"; transcript_id "CUFF.12033.4"; exon_number "11"; FPKM "0.2230967524"; frac "0.149035"; conf_lo "0.108042"; conf_hi "0.338151"; cov "1.164933";
Chr4	Cufflinks	exon	15772610	15772960	282	+	.	gene_id "CUFF.12033"; transcript_id "CUFF.12033.4"; exon_number "12"; FPKM "0.2230967524"; frac "0.149035"; conf_lo "0.108042"; conf_hi "0.338151"; cov "1.164933";
Chr4	Cufflinks	exon	15773050	15773202	282	+	.	gene_id "CUFF.12033"; transcript_id "CUFF.12033.4"; exon_number "13"; FPKM "0.2230967524"; frac "0.149035"; conf_lo "0.108042"; conf_hi "0.338151"; cov "1.164933";
Chr4	Cufflinks	exon	15773527	15773748	282	+	.	gene_id "CUFF.12033"; transcript_id "CUFF.12033.4"; exon_number "14"; FPKM "0.2230967524"; frac "0.149035"; conf_lo "0.108042"; conf_hi "0.338151"; cov "1.164933";
Chr4	Cufflinks	exon	15774056	15774274	282	+	.	gene_id "CUFF.12033"; transcript_id "CUFF.12033.4"; exon_number "15"; FPKM "0.2230967524"; frac "0.149035"; conf_lo "0.108042"; conf_hi "0.338151"; cov "1.164933";
Chr4	Cufflinks	exon	15774356	15774473	282	+	.	gene_id "CUFF.12033"; transcript_id "CUFF.12033.4"; exon_number "16"; FPKM "0.2230967524"; frac "0.149035"; conf_lo "0.108042"; conf_hi "0.338151"; cov "1.164933";
Chr4	Cufflinks	exon	15774628	15775760	282	+	.	gene_id "CUFF.12033"; transcript_id "CUFF.12033.4"; exon_number "17"; FPKM "0.2230967524"; frac "0.149035"; conf_lo "0.108042"; conf_hi "0.338151"; cov "1.164933";
Chr4	Cufflinks	exon	15775968	15776165	282	+	.	gene_id "CUFF.12033"; transcript_id "CUFF.12033.4"; exon_number "18"; FPKM "0.2230967524"; frac "0.149035"; conf_lo "0.108042"; conf_hi "0.338151"; cov "1.164933";
Chr4	Cufflinks	exon	15776476	15776735	282	+	.	gene_id "CUFF.12033"; transcript_id "CUFF.12033.4"; exon_number "19"; FPKM "0.2230967524"; frac "0.149035"; conf_lo "0.108042"; conf_hi "0.338151"; cov "1.164933";
Chr4	Cufflinks	exon	15776938	15777310	282	+	.	gene_id "CUFF.12033"; transcript_id "CUFF.12033.4"; exon_number "20"; FPKM "0.2230967524"; frac "0.149035"; conf_lo "0.108042"; conf_hi "0.338151"; cov "1.164933";
Chr4	Cufflinks	exon	15777757	15778109	282	+	.	gene_id "CUFF.12033"; transcript_id "CUFF.12033.4"; exon_number "21"; FPKM "0.2230967524"; frac "0.149035"; conf_lo "0.108042"; conf_hi "0.338151"; cov "1.164933";
Chr4	Cufflinks	exon	15778311	15778419	282	+	.	gene_id "CUFF.12033"; transcript_id "CUFF.12033.4"; exon_number "22"; FPKM "0.2230967524"; frac "0.149035"; conf_lo "0.108042"; conf_hi "0.338151"; cov "1.164933";
Chr4	Cufflinks	exon	15778665	15778805	282	+	.	gene_id "CUFF.12033"; transcript_id "CUFF.12033.4"; exon_number "23"; FPKM "0.2230967524"; frac "0.149035"; conf_lo "0.108042"; conf_hi "0.338151"; cov "1.164933";
Chr4	Cufflinks	exon	15778930	15779026	282	+	.	gene_id "CUFF.12033"; transcript_id "CUFF.12033.4"; exon_number "24"; FPKM "0.2230967524"; frac "0.149035"; conf_lo "0.108042"; conf_hi "0.338151"; cov "1.164933";
Chr4	Cufflinks	exon	15779118	15779796	282	+	.	gene_id "CUFF.12033"; transcript_id "CUFF.12033.4"; exon_number "25"; FPKM "0.2230967524"; frac "0.149035"; conf_lo "0.108042"; conf_hi "0.338151"; cov "1.164933";
Chr4	Cufflinks	transcript	15780127	15783573	267	+	.	gene_id "CUFF.12034"; transcript_id "CUFF.12034.1"; FPKM "0.3678962171"; frac "0.272961"; conf_lo "0.150780"; conf_hi "0.585012"; cov "1.920513"; full_read_support "no";
Chr4	Cufflinks	exon	15780127	15781926	267	+	.	gene_id "CUFF.12034"; transcript_id "CUFF.12034.1"; exon_number "1"; FPKM "0.3678962171"; frac "0.272961"; conf_lo "0.150780"; conf_hi "0.585012"; cov "1.920513";
Chr4	Cufflinks	exon	15782014	15782084	267	+	.	gene_id "CUFF.12034"; transcript_id "CUFF.12034.1"; exon_number "2"; FPKM "0.3678962171"; frac "0.272961"; conf_lo "0.150780"; conf_hi "0.585012"; cov "1.920513";
Chr4	Cufflinks	exon	15782214	15782299	267	+	.	gene_id "CUFF.12034"; transcript_id "CUFF.12034.1"; exon_number "3"; FPKM "0.3678962171"; frac "0.272961"; conf_lo "0.150780"; conf_hi "0.585012"; cov "1.920513";
Chr4	Cufflinks	exon	15782483	15782630	267	+	.	gene_id "CUFF.12034"; transcript_id "CUFF.12034.1"; exon_number "4"; FPKM "0.3678962171"; frac "0.272961"; conf_lo "0.150780"; conf_hi "0.585012"; cov "1.920513";
Chr4	Cufflinks	exon	15782767	15782928	267	+	.	gene_id "CUFF.12034"; transcript_id "CUFF.12034.1"; exon_number "5"; FPKM "0.3678962171"; frac "0.272961"; conf_lo "0.150780"; conf_hi "0.585012"; cov "1.920513";
Chr4	Cufflinks	exon	15783027	15783573	267	+	.	gene_id "CUFF.12034"; transcript_id "CUFF.12034.1"; exon_number "6"; FPKM "0.3678962171"; frac "0.272961"; conf_lo "0.150780"; conf_hi "0.585012"; cov "1.920513";
Chr4	Cufflinks	transcript	15780127	15782772	241	+	.	gene_id "CUFF.12034"; transcript_id "CUFF.12034.2"; FPKM "0.3313047140"; frac "0.176493"; conf_lo "0.070187"; conf_hi "0.592422"; cov "1.729496"; full_read_support "yes";
Chr4	Cufflinks	exon	15780127	15781223	241	+	.	gene_id "CUFF.12034"; transcript_id "CUFF.12034.2"; exon_number "1"; FPKM "0.3313047140"; frac "0.176493"; conf_lo "0.070187"; conf_hi "0.592422"; cov "1.729496";
Chr4	Cufflinks	exon	15781309	15781758	241	+	.	gene_id "CUFF.12034"; transcript_id "CUFF.12034.2"; exon_number "2"; FPKM "0.3313047140"; frac "0.176493"; conf_lo "0.070187"; conf_hi "0.592422"; cov "1.729496";
Chr4	Cufflinks	exon	15781840	15781926	241	+	.	gene_id "CUFF.12034"; transcript_id "CUFF.12034.2"; exon_number "3"; FPKM "0.3313047140"; frac "0.176493"; conf_lo "0.070187"; conf_hi "0.592422"; cov "1.729496";
Chr4	Cufflinks	exon	15782014	15782084	241	+	.	gene_id "CUFF.12034"; transcript_id "CUFF.12034.2"; exon_number "4"; FPKM "0.3313047140"; frac "0.176493"; conf_lo "0.070187"; conf_hi "0.592422"; cov "1.729496";
Chr4	Cufflinks	exon	15782214	15782299	241	+	.	gene_id "CUFF.12034"; transcript_id "CUFF.12034.2"; exon_number "5"; FPKM "0.3313047140"; frac "0.176493"; conf_lo "0.070187"; conf_hi "0.592422"; cov "1.729496";
Chr4	Cufflinks	exon	15782483	15782772	241	+	.	gene_id "CUFF.12034"; transcript_id "CUFF.12034.2"; exon_number "6"; FPKM "0.3313047140"; frac "0.176493"; conf_lo "0.070187"; conf_hi "0.592422"; cov "1.729496";
Chr4	Cufflinks	transcript	15781045	15783461	1000	+	.	gene_id "CUFF.12034"; transcript_id "AT4G32710.1"; FPKM "1.3744350291"; frac "0.550545"; conf_lo "0.831268"; conf_hi "1.917602"; cov "7.174904"; full_read_support "yes";
Chr4	Cufflinks	exon	15781045	15781223	1000	+	.	gene_id "CUFF.12034"; transcript_id "AT4G32710.1"; exon_number "1"; FPKM "1.3744350291"; frac "0.550545"; conf_lo "0.831268"; conf_hi "1.917602"; cov "7.174904";
Chr4	Cufflinks	exon	15781309	15781758	1000	+	.	gene_id "CUFF.12034"; transcript_id "AT4G32710.1"; exon_number "2"; FPKM "1.3744350291"; frac "0.550545"; conf_lo "0.831268"; conf_hi "1.917602"; cov "7.174904";
Chr4	Cufflinks	exon	15781840	15781926	1000	+	.	gene_id "CUFF.12034"; transcript_id "AT4G32710.1"; exon_number "3"; FPKM "1.3744350291"; frac "0.550545"; conf_lo "0.831268"; conf_hi "1.917602"; cov "7.174904";
Chr4	Cufflinks	exon	15782014	15782084	1000	+	.	gene_id "CUFF.12034"; transcript_id "AT4G32710.1"; exon_number "4"; FPKM "1.3744350291"; frac "0.550545"; conf_lo "0.831268"; conf_hi "1.917602"; cov "7.174904";
Chr4	Cufflinks	exon	15782214	15782299	1000	+	.	gene_id "CUFF.12034"; transcript_id "AT4G32710.1"; exon_number "5"; FPKM "1.3744350291"; frac "0.550545"; conf_lo "0.831268"; conf_hi "1.917602"; cov "7.174904";
Chr4	Cufflinks	exon	15782483	15782630	1000	+	.	gene_id "CUFF.12034"; transcript_id "AT4G32710.1"; exon_number "6"; FPKM "1.3744350291"; frac "0.550545"; conf_lo "0.831268"; conf_hi "1.917602"; cov "7.174904";
Chr4	Cufflinks	exon	15782767	15782928	1000	+	.	gene_id "CUFF.12034"; transcript_id "AT4G32710.1"; exon_number "7"; FPKM "1.3744350291"; frac "0.550545"; conf_lo "0.831268"; conf_hi "1.917602"; cov "7.174904";
Chr4	Cufflinks	exon	15783027	15783461	1000	+	.	gene_id "CUFF.12034"; transcript_id "AT4G32710.1"; exon_number "8"; FPKM "1.3744350291"; frac "0.550545"; conf_lo "0.831268"; conf_hi "1.917602"; cov "7.174904";
Chr4	Cufflinks	transcript	15784674	15785169	1	+	.	gene_id "AT4G32714"; transcript_id "AT4G32714.1"; FPKM "0.0000000000"; frac "0.000000"; conf_lo "0.000000"; conf_hi "0.000000"; cov "0.000000"; full_read_support "no";
Chr4	Cufflinks	exon	15784674	15784740	1	+	.	gene_id "AT4G32714"; transcript_id "AT4G32714.1"; exon_number "1"; FPKM "0.0000000000"; frac "0.000000"; conf_lo "0.000000"; conf_hi "0.000000"; cov "0.000000";
Chr4	Cufflinks	exon	15784973	15785169	1	+	.	gene_id "AT4G32714"; transcript_id "AT4G32714.1"; exon_number "2"; FPKM "0.0000000000"; frac "0.000000"; conf_lo "0.000000"; conf_hi "0.000000"; cov "0.000000";
Chr4	Cufflinks	transcript	15786337	15786841	1	+	.	gene_id "AT4G32717"; transcript_id "AT4G32717.1"; FPKM "0.0000000000"; frac "0.000000"; conf_lo "0.000000"; conf_hi "0.000000"; cov "0.000000"; full_read_support "no";
Chr4	Cufflinks	exon	15786337	15786403	1	+	.	gene_id "AT4G32717"; transcript_id "AT4G32717.1"; exon_number "1"; FPKM "0.0000000000"; frac "0.000000"; conf_lo "0.000000"; conf_hi "0.000000"; cov "0.000000";
Chr4	Cufflinks	exon	15786639	15786841	1	+	.	gene_id "AT4G32717"; transcript_id "AT4G32717.1"; exon_number "2"; FPKM "0.0000000000"; frac "0.000000"; conf_lo "0.000000"; conf_hi "0.000000"; cov "0.000000";
Chr4	Cufflinks	transcript	15790192	15795886	1000	+	.	gene_id "CUFF.12035"; transcript_id "CUFF.12035.1"; FPKM "2.5529343948"; frac "0.768510"; conf_lo "2.085475"; conf_hi "3.020394"; cov "13.320834"; full_read_support "yes";
Chr4	Cufflinks	exon	15790192	15790584	1000	+	.	gene_id "CUFF.12035"; transcript_id "CUFF.12035.1"; exon_number "1"; FPKM "2.5529343948"; frac "0.768510"; conf_lo "2.085475"; conf_hi "3.020394"; cov "13.320834";
Chr4	Cufflinks	exon	15790956	15791109	1000	+	.	gene_id "CUFF.12035"; transcript_id "CUFF.12035.1"; exon_number "2"; FPKM "2.5529343948"; frac "0.768510"; conf_lo "2.085475"; conf_hi "3.020394"; cov "13.320834";
Chr4	Cufflinks	exon	15791246	15791300	1000	+	.	gene_id "CUFF.12035"; transcript_id "CUFF.12035.1"; exon_number "3"; FPKM "2.5529343948"; frac "0.768510"; conf_lo "2.085475"; conf_hi "3.020394"; cov "13.320834";
Chr4	Cufflinks	exon	15791525	15791582	1000	+	.	gene_id "CUFF.12035"; transcript_id "CUFF.12035.1"; exon_number "4"; FPKM "2.5529343948"; frac "0.768510"; conf_lo "2.085475"; conf_hi "3.020394"; cov "13.320834";
Chr4	Cufflinks	exon	15791749	15791843	1000	+	.	gene_id "CUFF.12035"; transcript_id "CUFF.12035.1"; exon_number "5"; FPKM "2.5529343948"; frac "0.768510"; conf_lo "2.085475"; conf_hi "3.020394"; cov "13.320834";
Chr4	Cufflinks	exon	15791944	15792047	1000	+	.	gene_id "CUFF.12035"; transcript_id "CUFF.12035.1"; exon_number "6"; FPKM "2.5529343948"; frac "0.768510"; conf_lo "2.085475"; conf_hi "3.020394"; cov "13.320834";
Chr4	Cufflinks	exon	15792144	15792272	1000	+	.	gene_id "CUFF.12035"; transcript_id "CUFF.12035.1"; exon_number "7"; FPKM "2.5529343948"; frac "0.768510"; conf_lo "2.085475"; conf_hi "3.020394"; cov "13.320834";
Chr4	Cufflinks	exon	15792434	15794207	1000	+	.	gene_id "CUFF.12035"; transcript_id "CUFF.12035.1"; exon_number "8"; FPKM "2.5529343948"; frac "0.768510"; conf_lo "2.085475"; conf_hi "3.020394"; cov "13.320834";
Chr4	Cufflinks	exon	15794532	15794779	1000	+	.	gene_id "CUFF.12035"; transcript_id "CUFF.12035.1"; exon_number "9"; FPKM "2.5529343948"; frac "0.768510"; conf_lo "2.085475"; conf_hi "3.020394"; cov "13.320834";
Chr4	Cufflinks	exon	15794887	15795001	1000	+	.	gene_id "CUFF.12035"; transcript_id "CUFF.12035.1"; exon_number "10"; FPKM "2.5529343948"; frac "0.768510"; conf_lo "2.085475"; conf_hi "3.020394"; cov "13.320834";
Chr4	Cufflinks	exon	15795114	15795332	1000	+	.	gene_id "CUFF.12035"; transcript_id "CUFF.12035.1"; exon_number "11"; FPKM "2.5529343948"; frac "0.768510"; conf_lo "2.085475"; conf_hi "3.020394"; cov "13.320834";
Chr4	Cufflinks	exon	15795524	15795886	1000	+	.	gene_id "CUFF.12035"; transcript_id "CUFF.12035.1"; exon_number "12"; FPKM "2.5529343948"; frac "0.768510"; conf_lo "2.085475"; conf_hi "3.020394"; cov "13.320834";
Chr4	Cufflinks	transcript	15790345	15794252	1	+	.	gene_id "CUFF.12035"; transcript_id "AT4G32730.1"; FPKM "0.0000000000"; frac "0.000000"; conf_lo "0.000000"; conf_hi "0.047380"; cov "0.000000"; full_read_support "yes";
Chr4	Cufflinks	exon	15790345	15790569	1	+	.	gene_id "CUFF.12035"; transcript_id "AT4G32730.1"; exon_number "1"; FPKM "0.0000000000"; frac "0.000000"; conf_lo "0.000000"; conf_hi "0.047380"; cov "0.000000";
Chr4	Cufflinks	exon	15790956	15791109	1	+	.	gene_id "CUFF.12035"; transcript_id "AT4G32730.1"; exon_number "2"; FPKM "0.0000000000"; frac "0.000000"; conf_lo "0.000000"; conf_hi "0.047380"; cov "0.000000";
Chr4	Cufflinks	exon	15791246	15791300	1	+	.	gene_id "CUFF.12035"; transcript_id "AT4G32730.1"; exon_number "3"; FPKM "0.0000000000"; frac "0.000000"; conf_lo "0.000000"; conf_hi "0.047380"; cov "0.000000";
Chr4	Cufflinks	exon	15791525	15791582	1	+	.	gene_id "CUFF.12035"; transcript_id "AT4G32730.1"; exon_number "4"; FPKM "0.0000000000"; frac "0.000000"; conf_lo "0.000000"; conf_hi "0.047380"; cov "0.000000";
Chr4	Cufflinks	exon	15791749	15791843	1	+	.	gene_id "CUFF.12035"; transcript_id "AT4G32730.1"; exon_number "5"; FPKM "0.0000000000"; frac "0.000000"; conf_lo "0.000000"; conf_hi "0.047380"; cov "0.000000";
Chr4	Cufflinks	exon	15791944	15792047	1	+	.	gene_id "CUFF.12035"; transcript_id "AT4G32730.1"; exon_number "6"; FPKM "0.0000000000"; frac "0.000000"; conf_lo "0.000000"; conf_hi "0.047380"; cov "0.000000";
Chr4	Cufflinks	exon	15792144	15792272	1	+	.	gene_id "CUFF.12035"; transcript_id "AT4G32730.1"; exon_number "7"; FPKM "0.0000000000"; frac "0.000000"; conf_lo "0.000000"; conf_hi "0.047380"; cov "0.000000";
Chr4	Cufflinks	exon	15792434	15794252	1	+	.	gene_id "CUFF.12035"; transcript_id "AT4G32730.1"; exon_number "8"; FPKM "0.0000000000"; frac "0.000000"; conf_lo "0.000000"; conf_hi "0.047380"; cov "0.000000";
Chr4	Cufflinks	transcript	15790345	15795854	319	+	.	gene_id "CUFF.12035"; transcript_id "AT4G32730.2"; FPKM "0.8157067507"; frac "0.231490"; conf_lo "0.492368"; conf_hi "1.139045"; cov "4.256237"; full_read_support "yes";
Chr4	Cufflinks	exon	15790345	15790569	319	+	.	gene_id "CUFF.12035"; transcript_id "AT4G32730.2"; exon_number "1"; FPKM "0.8157067507"; frac "0.231490"; conf_lo "0.492368"; conf_hi "1.139045"; cov "4.256237";
Chr4	Cufflinks	exon	15790956	15791109	319	+	.	gene_id "CUFF.12035"; transcript_id "AT4G32730.2"; exon_number "2"; FPKM "0.8157067507"; frac "0.231490"; conf_lo "0.492368"; conf_hi "1.139045"; cov "4.256237";
Chr4	Cufflinks	exon	15791246	15791300	319	+	.	gene_id "CUFF.12035"; transcript_id "AT4G32730.2"; exon_number "3"; FPKM "0.8157067507"; frac "0.231490"; conf_lo "0.492368"; conf_hi "1.139045"; cov "4.256237";
Chr4	Cufflinks	exon	15791525	15791582	319	+	.	gene_id "CUFF.12035"; transcript_id "AT4G32730.2"; exon_number "4"; FPKM "0.8157067507"; frac "0.231490"; conf_lo "0.492368"; conf_hi "1.139045"; cov "4.256237";
Chr4	Cufflinks	exon	15791749	15791843	319	+	.	gene_id "CUFF.12035"; transcript_id "AT4G32730.2"; exon_number "5"; FPKM "0.8157067507"; frac "0.231490"; conf_lo "0.492368"; conf_hi "1.139045"; cov "4.256237";
Chr4	Cufflinks	exon	15791944	15792047	319	+	.	gene_id "CUFF.12035"; transcript_id "AT4G32730.2"; exon_number "6"; FPKM "0.8157067507"; frac "0.231490"; conf_lo "0.492368"; conf_hi "1.139045"; cov "4.256237";
Chr4	Cufflinks	exon	15792144	15792272	319	+	.	gene_id "CUFF.12035"; transcript_id "AT4G32730.2"; exon_number "7"; FPKM "0.8157067507"; frac "0.231490"; conf_lo "0.492368"; conf_hi "1.139045"; cov "4.256237";
Chr4	Cufflinks	exon	15792434	15794207	319	+	.	gene_id "CUFF.12035"; transcript_id "AT4G32730.2"; exon_number "8"; FPKM "0.8157067507"; frac "0.231490"; conf_lo "0.492368"; conf_hi "1.139045"; cov "4.256237";
Chr4	Cufflinks	exon	15794532	15794779	319	+	.	gene_id "CUFF.12035"; transcript_id "AT4G32730.2"; exon_number "9"; FPKM "0.8157067507"; frac "0.231490"; conf_lo "0.492368"; conf_hi "1.139045"; cov "4.256237";
Chr4	Cufflinks	exon	15794887	15795001	319	+	.	gene_id "CUFF.12035"; transcript_id "AT4G32730.2"; exon_number "10"; FPKM "0.8157067507"; frac "0.231490"; conf_lo "0.492368"; conf_hi "1.139045"; cov "4.256237";
Chr4	Cufflinks	exon	15795114	15795332	319	+	.	gene_id "CUFF.12035"; transcript_id "AT4G32730.2"; exon_number "11"; FPKM "0.8157067507"; frac "0.231490"; conf_lo "0.492368"; conf_hi "1.139045"; cov "4.256237";
Chr4	Cufflinks	exon	15795524	15795854	319	+	.	gene_id "CUFF.12035"; transcript_id "AT4G32730.2"; exon_number "12"; FPKM "0.8157067507"; frac "0.231490"; conf_lo "0.492368"; conf_hi "1.139045"; cov "4.256237";
Chr4	Cufflinks	transcript	15795985	15798254	1000	-	.	gene_id "AT4G32750"; transcript_id "AT4G32750.1"; FPKM "4.6025614545"; frac "1.000000"; conf_lo "3.655409"; conf_hi "5.549714"; cov "24.034131"; full_read_support "yes";
Chr4	Cufflinks	exon	15795985	15796839	1000	-	.	gene_id "AT4G32750"; transcript_id "AT4G32750.1"; exon_number "1"; FPKM "4.6025614545"; frac "1.000000"; conf_lo "3.655409"; conf_hi "5.549714"; cov "24.034131";
Chr4	Cufflinks	exon	15797095	15797175	1000	-	.	gene_id "AT4G32750"; transcript_id "AT4G32750.1"; exon_number "2"; FPKM "4.6025614545"; frac "1.000000"; conf_lo "3.655409"; conf_hi "5.549714"; cov "24.034131";
Chr4	Cufflinks	exon	15797716	15798254	1000	-	.	gene_id "AT4G32750"; transcript_id "AT4G32750.1"; exon_number "3"; FPKM "4.6025614545"; frac "1.000000"; conf_lo "3.655409"; conf_hi "5.549714"; cov "24.034131";
Chr4	Cufflinks	transcript	15799077	15804173	1000	+	.	gene_id "CUFF.12036"; transcript_id "AT4G32760.2"; FPKM "8.2514216424"; frac "0.523600"; conf_lo "7.154740"; conf_hi "9.348103"; cov "43.064834"; full_read_support "yes";
Chr4	Cufflinks	exon	15799077	15799476	1000	+	.	gene_id "CUFF.12036"; transcript_id "AT4G32760.2"; exon_number "1"; FPKM "8.2514216424"; frac "0.523600"; conf_lo "7.154740"; conf_hi "9.348103"; cov "43.064834";
Chr4	Cufflinks	exon	15799884	15799962	1000	+	.	gene_id "CUFF.12036"; transcript_id "AT4G32760.2"; exon_number "2"; FPKM "8.2514216424"; frac "0.523600"; conf_lo "7.154740"; conf_hi "9.348103"; cov "43.064834";
Chr4	Cufflinks	exon	15800274	15800372	1000	+	.	gene_id "CUFF.12036"; transcript_id "AT4G32760.2"; exon_number "3"; FPKM "8.2514216424"; frac "0.523600"; conf_lo "7.154740"; conf_hi "9.348103"; cov "43.064834";
Chr4	Cufflinks	exon	15800453	15800566	1000	+	.	gene_id "CUFF.12036"; transcript_id "AT4G32760.2"; exon_number "4"; FPKM "8.2514216424"; frac "0.523600"; conf_lo "7.154740"; conf_hi "9.348103"; cov "43.064834";
Chr4	Cufflinks	exon	15800782	15800942	1000	+	.	gene_id "CUFF.12036"; transcript_id "AT4G32760.2"; exon_number "5"; FPKM "8.2514216424"; frac "0.523600"; conf_lo "7.154740"; conf_hi "9.348103"; cov "43.064834";
Chr4	Cufflinks	exon	15801376	15801457	1000	+	.	gene_id "CUFF.12036"; transcript_id "AT4G32760.2"; exon_number "6"; FPKM "8.2514216424"; frac "0.523600"; conf_lo "7.154740"; conf_hi "9.348103"; cov "43.064834";
Chr4	Cufflinks	exon	15801566	15801651	1000	+	.	gene_id "CUFF.12036"; transcript_id "AT4G32760.2"; exon_number "7"; FPKM "8.2514216424"; frac "0.523600"; conf_lo "7.154740"; conf_hi "9.348103"; cov "43.064834";
Chr4	Cufflinks	exon	15802017	15802214	1000	+	.	gene_id "CUFF.12036"; transcript_id "AT4G32760.2"; exon_number "8"; FPKM "8.2514216424"; frac "0.523600"; conf_lo "7.154740"; conf_hi "9.348103"; cov "43.064834";
Chr4	Cufflinks	exon	15802534	15802970	1000	+	.	gene_id "CUFF.12036"; transcript_id "AT4G32760.2"; exon_number "9"; FPKM "8.2514216424"; frac "0.523600"; conf_lo "7.154740"; conf_hi "9.348103"; cov "43.064834";
Chr4	Cufflinks	exon	15803159	15804173	1000	+	.	gene_id "CUFF.12036"; transcript_id "AT4G32760.2"; exon_number "10"; FPKM "8.2514216424"; frac "0.523600"; conf_lo "7.154740"; conf_hi "9.348103"; cov "43.064834";
Chr4	Cufflinks	transcript	15799138	15804175	933	+	.	gene_id "CUFF.12036"; transcript_id "AT4G32760.1"; FPKM "7.7020047551"; frac "0.476400"; conf_lo "6.616487"; conf_hi "8.787523"; cov "40.197383"; full_read_support "yes";
Chr4	Cufflinks	exon	15799138	15799476	933	+	.	gene_id "CUFF.12036"; transcript_id "AT4G32760.1"; exon_number "1"; FPKM "7.7020047551"; frac "0.476400"; conf_lo "6.616487"; conf_hi "8.787523"; cov "40.197383";
Chr4	Cufflinks	exon	15799884	15799962	933	+	.	gene_id "CUFF.12036"; transcript_id "AT4G32760.1"; exon_number "2"; FPKM "7.7020047551"; frac "0.476400"; conf_lo "6.616487"; conf_hi "8.787523"; cov "40.197383";
Chr4	Cufflinks	exon	15800274	15800372	933	+	.	gene_id "CUFF.12036"; transcript_id "AT4G32760.1"; exon_number "3"; FPKM "7.7020047551"; frac "0.476400"; conf_lo "6.616487"; conf_hi "8.787523"; cov "40.197383";
Chr4	Cufflinks	exon	15800453	15800566	933	+	.	gene_id "CUFF.12036"; transcript_id "AT4G32760.1"; exon_number "4"; FPKM "7.7020047551"; frac "0.476400"; conf_lo "6.616487"; conf_hi "8.787523"; cov "40.197383";
Chr4	Cufflinks	exon	15800782	15800942	933	+	.	gene_id "CUFF.12036"; transcript_id "AT4G32760.1"; exon_number "5"; FPKM "7.7020047551"; frac "0.476400"; conf_lo "6.616487"; conf_hi "8.787523"; cov "40.197383";
Chr4	Cufflinks	exon	15801376	15801457	933	+	.	gene_id "CUFF.12036"; transcript_id "AT4G32760.1"; exon_number "6"; FPKM "7.7020047551"; frac "0.476400"; conf_lo "6.616487"; conf_hi "8.787523"; cov "40.197383";
Chr4	Cufflinks	exon	15801566	15801651	933	+	.	gene_id "CUFF.12036"; transcript_id "AT4G32760.1"; exon_number "7"; FPKM "7.7020047551"; frac "0.476400"; conf_lo "6.616487"; conf_hi "8.787523"; cov "40.197383";
Chr4	Cufflinks	exon	15802017	15802214	933	+	.	gene_id "CUFF.12036"; transcript_id "AT4G32760.1"; exon_number "8"; FPKM "7.7020047551"; frac "0.476400"; conf_lo "6.616487"; conf_hi "8.787523"; cov "40.197383";
Chr4	Cufflinks	exon	15802534	15802970	933	+	.	gene_id "CUFF.12036"; transcript_id "AT4G32760.1"; exon_number "9"; FPKM "7.7020047551"; frac "0.476400"; conf_lo "6.616487"; conf_hi "8.787523"; cov "40.197383";
Chr4	Cufflinks	exon	15803162	15804175	933	+	.	gene_id "CUFF.12036"; transcript_id "AT4G32760.1"; exon_number "10"; FPKM "7.7020047551"; frac "0.476400"; conf_lo "6.616487"; conf_hi "8.787523"; cov "40.197383";
Chr4	Cufflinks	transcript	15804549	15804630	1	+	.	gene_id "AT4G32765"; transcript_id "AT4G32765.1"; FPKM "0.0000000000"; frac "0.000000"; conf_lo "0.000000"; conf_hi "0.000000"; cov "0.000000"; full_read_support "no";
Chr4	Cufflinks	exon	15804549	15804630	1	+	.	gene_id "AT4G32765"; transcript_id "AT4G32765.1"; exon_number "1"; FPKM "0.0000000000"; frac "0.000000"; conf_lo "0.000000"; conf_hi "0.000000"; cov "0.000000";
Chr4	Cufflinks	transcript	15804914	15807982	1000	+	.	gene_id "AT4G32770"; transcript_id "AT4G32770.1"; FPKM "1.3300531861"; frac "1.000000"; conf_lo "0.867745"; conf_hi "1.792362"; cov "6.931160"; full_read_support "yes";
Chr4	Cufflinks	exon	15804914	15805222	1000	+	.	gene_id "AT4G32770"; transcript_id "AT4G32770.1"; exon_number "1"; FPKM "1.3300531861"; frac "1.000000"; conf_lo "0.867745"; conf_hi "1.792362"; cov "6.931160";
Chr4	Cufflinks	exon	15805523	15805767	1000	+	.	gene_id "AT4G32770"; transcript_id "AT4G32770.1"; exon_number "2"; FPKM "1.3300531861"; frac "1.000000"; conf_lo "0.867745"; conf_hi "1.792362"; cov "6.931160";
Chr4	Cufflinks	exon	15805978	15806057	1000	+	.	gene_id "AT4G32770"; transcript_id "AT4G32770.1"; exon_number "3"; FPKM "1.3300531861"; frac "1.000000"; conf_lo "0.867745"; conf_hi "1.792362"; cov "6.931160";
Chr4	Cufflinks	exon	15806217	15806293	1000	+	.	gene_id "AT4G32770"; transcript_id "AT4G32770.1"; exon_number "4"; FPKM "1.3300531861"; frac "1.000000"; conf_lo "0.867745"; conf_hi "1.792362"; cov "6.931160";
Chr4	Cufflinks	exon	15806406	15806575	1000	+	.	gene_id "AT4G32770"; transcript_id "AT4G32770.1"; exon_number "5"; FPKM "1.3300531861"; frac "1.000000"; conf_lo "0.867745"; conf_hi "1.792362"; cov "6.931160";
Chr4	Cufflinks	exon	15806725	15806822	1000	+	.	gene_id "AT4G32770"; transcript_id "AT4G32770.1"; exon_number "6"; FPKM "1.3300531861"; frac "1.000000"; conf_lo "0.867745"; conf_hi "1.792362"; cov "6.931160";
Chr4	Cufflinks	exon	15806946	15807053	1000	+	.	gene_id "AT4G32770"; transcript_id "AT4G32770.1"; exon_number "7"; FPKM "1.3300531861"; frac "1.000000"; conf_lo "0.867745"; conf_hi "1.792362"; cov "6.931160";
Chr4	Cufflinks	exon	15807144	15807260	1000	+	.	gene_id "AT4G32770"; transcript_id "AT4G32770.1"; exon_number "8"; FPKM "1.3300531861"; frac "1.000000"; conf_lo "0.867745"; conf_hi "1.792362"; cov "6.931160";
Chr4	Cufflinks	exon	15807357	15807506	1000	+	.	gene_id "AT4G32770"; transcript_id "AT4G32770.1"; exon_number "9"; FPKM "1.3300531861"; frac "1.000000"; conf_lo "0.867745"; conf_hi "1.792362"; cov "6.931160";
Chr4	Cufflinks	exon	15807611	15807982	1000	+	.	gene_id "AT4G32770"; transcript_id "AT4G32770.1"; exon_number "10"; FPKM "1.3300531861"; frac "1.000000"; conf_lo "0.867745"; conf_hi "1.792362"; cov "6.931160";
Chr4	Cufflinks	transcript	15808852	15810907	1000	+	.	gene_id "AT4G32780"; transcript_id "AT4G32780.1"; FPKM "1.1105422846"; frac "1.000000"; conf_lo "0.471270"; conf_hi "1.749814"; cov "5.801059"; full_read_support "yes";
Chr4	Cufflinks	exon	15808852	15808980	1000	+	.	gene_id "AT4G32780"; transcript_id "AT4G32780.1"; exon_number "1"; FPKM "1.1105422846"; frac "1.000000"; conf_lo "0.471270"; conf_hi "1.749814"; cov "5.801059";
Chr4	Cufflinks	exon	15809056	15809354	1000	+	.	gene_id "AT4G32780"; transcript_id "AT4G32780.1"; exon_number "2"; FPKM "1.1105422846"; frac "1.000000"; conf_lo "0.471270"; conf_hi "1.749814"; cov "5.801059";
Chr4	Cufflinks	exon	15809886	15809951	1000	+	.	gene_id "AT4G32780"; transcript_id "AT4G32780.1"; exon_number "3"; FPKM "1.1105422846"; frac "1.000000"; conf_lo "0.471270"; conf_hi "1.749814"; cov "5.801059";
Chr4	Cufflinks	exon	15810515	15810907	1000	+	.	gene_id "AT4G32780"; transcript_id "AT4G32780.1"; exon_number "4"; FPKM "1.1105422846"; frac "1.000000"; conf_lo "0.471270"; conf_hi "1.749814"; cov "5.801059";
Chr4	Cufflinks	transcript	15811066	15811872	1000	+	.	gene_id "AT4G32785"; transcript_id "AT4G32785.1"; FPKM "0.1856711969"; frac "1.000000"; conf_lo "0.000000"; conf_hi "0.557014"; cov "0.969877"; full_read_support "no";
Chr4	Cufflinks	exon	15811066	15811134	1000	+	.	gene_id "AT4G32785"; transcript_id "AT4G32785.1"; exon_number "1"; FPKM "0.1856711969"; frac "1.000000"; conf_lo "0.000000"; conf_hi "0.557014"; cov "0.969877";
Chr4	Cufflinks	exon	15811217	15811266	1000	+	.	gene_id "AT4G32785"; transcript_id "AT4G32785.1"; exon_number "2"; FPKM "0.1856711969"; frac "1.000000"; conf_lo "0.000000"; conf_hi "0.557014"; cov "0.969877";
Chr4	Cufflinks	exon	15811358	15811415	1000	+	.	gene_id "AT4G32785"; transcript_id "AT4G32785.1"; exon_number "3"; FPKM "0.1856711969"; frac "1.000000"; conf_lo "0.000000"; conf_hi "0.557014"; cov "0.969877";
Chr4	Cufflinks	exon	15811526	15811872	1000	+	.	gene_id "AT4G32785"; transcript_id "AT4G32785.1"; exon_number "4"; FPKM "0.1856711969"; frac "1.000000"; conf_lo "0.000000"; conf_hi "0.557014"; cov "0.969877";
Chr4	Cufflinks	transcript	15812095	15814987	1000	+	.	gene_id "CUFF.12037"; transcript_id "AT4G32790.1"; FPKM "2.6192301020"; frac "1.000000"; conf_lo "2.007376"; conf_hi "3.231085"; cov "13.676620"; full_read_support "no";
Chr4	Cufflinks	exon	15812095	15812113	1000	+	.	gene_id "CUFF.12037"; transcript_id "AT4G32790.1"; exon_number "1"; FPKM "2.6192301020"; frac "1.000000"; conf_lo "2.007376"; conf_hi "3.231085"; cov "13.676620";
Chr4	Cufflinks	exon	15812521	15813207	1000	+	.	gene_id "CUFF.12037"; transcript_id "AT4G32790.1"; exon_number "2"; FPKM "2.6192301020"; frac "1.000000"; conf_lo "2.007376"; conf_hi "3.231085"; cov "13.676620";
Chr4	Cufflinks	exon	15813307	15813437	1000	+	.	gene_id "CUFF.12037"; transcript_id "AT4G32790.1"; exon_number "3"; FPKM "2.6192301020"; frac "1.000000"; conf_lo "2.007376"; conf_hi "3.231085"; cov "13.676620";
Chr4	Cufflinks	exon	15813805	15814153	1000	+	.	gene_id "CUFF.12037"; transcript_id "AT4G32790.1"; exon_number "4"; FPKM "2.6192301020"; frac "1.000000"; conf_lo "2.007376"; conf_hi "3.231085"; cov "13.676620";
Chr4	Cufflinks	exon	15814249	15814987	1000	+	.	gene_id "CUFF.12037"; transcript_id "AT4G32790.1"; exon_number "5"; FPKM "2.6192301020"; frac "1.000000"; conf_lo "2.007376"; conf_hi "3.231085"; cov "13.676620";
Chr4	Cufflinks	transcript	15819524	15820871	1000	+	.	gene_id "AT4G32800"; transcript_id "AT4G32800.1"; FPKM "3.1926268746"; frac "1.000000"; conf_lo "2.362794"; conf_hi "4.022459"; cov "16.671799"; full_read_support "yes";
Chr4	Cufflinks	exon	15819524	15820871	1000	+	.	gene_id "AT4G32800"; transcript_id "AT4G32800.1"; exon_number "1"; FPKM "3.1926268746"; frac "1.000000"; conf_lo "2.362794"; conf_hi "4.022459"; cov "16.671799";
Chr4	Cufflinks	transcript	15828228	15831485	1	+	.	gene_id "AT4G32810"; transcript_id "AT4G32810.1"; FPKM "0.0000000000"; frac "0.000000"; conf_lo "0.000000"; conf_hi "0.063661"; cov "0.000000"; full_read_support "no";
Chr4	Cufflinks	exon	15828228	15828662	1	+	.	gene_id "AT4G32810"; transcript_id "AT4G32810.1"; exon_number "1"; FPKM "0.0000000000"; frac "0.000000"; conf_lo "0.000000"; conf_hi "0.063661"; cov "0.000000";
Chr4	Cufflinks	exon	15829404	15830165	1	+	.	gene_id "AT4G32810"; transcript_id "AT4G32810.1"; exon_number "2"; FPKM "0.0000000000"; frac "0.000000"; conf_lo "0.000000"; conf_hi "0.063661"; cov "0.000000";
Chr4	Cufflinks	exon	15830428	15830624	1	+	.	gene_id "AT4G32810"; transcript_id "AT4G32810.1"; exon_number "3"; FPKM "0.0000000000"; frac "0.000000"; conf_lo "0.000000"; conf_hi "0.063661"; cov "0.000000";
Chr4	Cufflinks	exon	15830712	15830901	1	+	.	gene_id "AT4G32810"; transcript_id "AT4G32810.1"; exon_number "4"; FPKM "0.0000000000"; frac "0.000000"; conf_lo "0.000000"; conf_hi "0.063661"; cov "0.000000";
Chr4	Cufflinks	exon	15830980	15831082	1	+	.	gene_id "AT4G32810"; transcript_id "AT4G32810.1"; exon_number "5"; FPKM "0.0000000000"; frac "0.000000"; conf_lo "0.000000"; conf_hi "0.063661"; cov "0.000000";
Chr4	Cufflinks	exon	15831154	15831485	1	+	.	gene_id "AT4G32810"; transcript_id "AT4G32810.1"; exon_number "6"; FPKM "0.0000000000"; frac "0.000000"; conf_lo "0.000000"; conf_hi "0.063661"; cov "0.000000";
Chr4	Cufflinks	transcript	16091940	16094958	1000	+	.	gene_id "CUFF.12038"; transcript_id "AT4G33440.1"; FPKM "2.4210280649"; frac "0.122693"; conf_lo "1.797591"; conf_hi "3.044465"; cov "12.638503"; full_read_support "yes";
Chr4	Cufflinks	exon	16091940	16092442	1000	+	.	gene_id "CUFF.12038"; transcript_id "AT4G33440.1"; exon_number "1"; FPKM "2.4210280649"; frac "0.122693"; conf_lo "1.797591"; conf_hi "3.044465"; cov "12.638503";
Chr4	Cufflinks	exon	16093220	16093340	1000	+	.	gene_id "CUFF.12038"; transcript_id "AT4G33440.1"; exon_number "2"; FPKM "2.4210280649"; frac "0.122693"; conf_lo "1.797591"; conf_hi "3.044465"; cov "12.638503";
Chr4	Cufflinks	exon	16093653	16093827	1000	+	.	gene_id "CUFF.12038"; transcript_id "AT4G33440.1"; exon_number "3"; FPKM "2.4210280649"; frac "0.122693"; conf_lo "1.797591"; conf_hi "3.044465"; cov "12.638503";
Chr4	Cufflinks	exon	16093918	16093988	1000	+	.	gene_id "CUFF.12038"; transcript_id "AT4G33440.1"; exon_number "4"; FPKM "2.4210280649"; frac "0.122693"; conf_lo "1.797591"; conf_hi "3.044465"; cov "12.638503";
Chr4	Cufflinks	exon	16094095	16094958	1000	+	.	gene_id "CUFF.12038"; transcript_id "AT4G33440.1"; exon_number "5"; FPKM "2.4210280649"; frac "0.122693"; conf_lo "1.797591"; conf_hi "3.044465"; cov "12.638503";
Chr4	Cufflinks	transcript	15831281	15841648	1000	-	.	gene_id "CUFF.12039"; transcript_id "CUFF.12039.1"; FPKM "2.0906406147"; frac "0.390265"; conf_lo "1.725784"; conf_hi "2.455497"; cov "10.913780"; full_read_support "yes";
Chr4	Cufflinks	exon	15831281	15831300	1000	-	.	gene_id "CUFF.12039"; transcript_id "CUFF.12039.1"; exon_number "1"; FPKM "2.0906406147"; frac "0.390265"; conf_lo "1.725784"; conf_hi "2.455497"; cov "10.913780";
Chr4	Cufflinks	exon	15831674	15831783	1000	-	.	gene_id "CUFF.12039"; transcript_id "CUFF.12039.1"; exon_number "2"; FPKM "2.0906406147"; frac "0.390265"; conf_lo "1.725784"; conf_hi "2.455497"; cov "10.913780";
Chr4	Cufflinks	exon	15832119	15832172	1000	-	.	gene_id "CUFF.12039"; transcript_id "CUFF.12039.1"; exon_number "3"; FPKM "2.0906406147"; frac "0.390265"; conf_lo "1.725784"; conf_hi "2.455497"; cov "10.913780";
Chr4	Cufflinks	exon	15832385	15833048	1000	-	.	gene_id "CUFF.12039"; transcript_id "CUFF.12039.1"; exon_number "4"; FPKM "2.0906406147"; frac "0.390265"; conf_lo "1.725784"; conf_hi "2.455497"; cov "10.913780";
Chr4	Cufflinks	exon	15833133	15833356	1000	-	.	gene_id "CUFF.12039"; transcript_id "CUFF.12039.1"; exon_number "5"; FPKM "2.0906406147"; frac "0.390265"; conf_lo "1.725784"; conf_hi "2.455497"; cov "10.913780";
Chr4	Cufflinks	exon	15833770	15833950	1000	-	.	gene_id "CUFF.12039"; transcript_id "CUFF.12039.1"; exon_number "6"; FPKM "2.0906406147"; frac "0.390265"; conf_lo "1.725784"; conf_hi "2.455497"; cov "10.913780";
Chr4	Cufflinks	exon	15834176	15834567	1000	-	.	gene_id "CUFF.12039"; transcript_id "CUFF.12039.1"; exon_number "7"; FPKM "2.0906406147"; frac "0.390265"; conf_lo "1.725784"; conf_hi "2.455497"; cov "10.913780";
Chr4	Cufflinks	exon	15834748	15834940	1000	-	.	gene_id "CUFF.12039"; transcript_id "CUFF.12039.1"; exon_number "8"; FPKM "2.0906406147"; frac "0.390265"; conf_lo "1.725784"; conf_hi "2.455497"; cov "10.913780";
Chr4	Cufflinks	exon	15835030	15835187	1000	-	.	gene_id "CUFF.12039"; transcript_id "CUFF.12039.1"; exon_number "9"; FPKM "2.0906406147"; frac "0.390265"; conf_lo "1.725784"; conf_hi "2.455497"; cov "10.913780";
Chr4	Cufflinks	exon	15835663	15835818	1000	-	.	gene_id "CUFF.12039"; transcript_id "CUFF.12039.1"; exon_number "10"; FPKM "2.0906406147"; frac "0.390265"; conf_lo "1.725784"; conf_hi "2.455497"; cov "10.913780";
Chr4	Cufflinks	exon	15835965	15836175	1000	-	.	gene_id "CUFF.12039"; transcript_id "CUFF.12039.1"; exon_number "11"; FPKM "2.0906406147"; frac "0.390265"; conf_lo "1.725784"; conf_hi "2.455497"; cov "10.913780";
Chr4	Cufflinks	exon	15836536	15836768	1000	-	.	gene_id "CUFF.12039"; transcript_id "CUFF.12039.1"; exon_number "12"; FPKM "2.0906406147"; frac "0.390265"; conf_lo "1.725784"; conf_hi "2.455497"; cov "10.913780";
Chr4	Cufflinks	exon	15837322	15837891	1000	-	.	gene_id "CUFF.12039"; transcript_id "CUFF.12039.1"; exon_number "13"; FPKM "2.0906406147"; frac "0.390265"; conf_lo "1.725784"; conf_hi "2.455497"; cov "10.913780";
Chr4	Cufflinks	exon	15838090	15838305	1000	-	.	gene_id "CUFF.12039"; transcript_id "CUFF.12039.1"; exon_number "14"; FPKM "2.0906406147"; frac "0.390265"; conf_lo "1.725784"; conf_hi "2.455497"; cov "10.913780";
Chr4	Cufflinks	exon	15838694	15840477	1000	-	.	gene_id "CUFF.12039"; transcript_id "CUFF.12039.1"; exon_number "15"; FPKM "2.0906406147"; frac "0.390265"; conf_lo "1.725784"; conf_hi "2.455497"; cov "10.913780";
Chr4	Cufflinks	exon	15840595	15840806	1000	-	.	gene_id "CUFF.12039"; transcript_id "CUFF.12039.1"; exon_number "16"; FPKM "2.0906406147"; frac "0.390265"; conf_lo "1.725784"; conf_hi "2.455497"; cov "10.913780";
Chr4	Cufflinks	exon	15840932	15840972	1000	-	.	gene_id "CUFF.12039"; transcript_id "CUFF.12039.1"; exon_number "17"; FPKM "2.0906406147"; frac "0.390265"; conf_lo "1.725784"; conf_hi "2.455497"; cov "10.913780";
Chr4	Cufflinks	exon	15841048	15841167	1000	-	.	gene_id "CUFF.12039"; transcript_id "CUFF.12039.1"; exon_number "18"; FPKM "2.0906406147"; frac "0.390265"; conf_lo "1.725784"; conf_hi "2.455497"; cov "10.913780";
Chr4	Cufflinks	exon	15841280	15841354	1000	-	.	gene_id "CUFF.12039"; transcript_id "CUFF.12039.1"; exon_number "19"; FPKM "2.0906406147"; frac "0.390265"; conf_lo "1.725784"; conf_hi "2.455497"; cov "10.913780";
Chr4	Cufflinks	exon	15841452	15841648	1000	-	.	gene_id "CUFF.12039"; transcript_id "CUFF.12039.1"; exon_number "20"; FPKM "2.0906406147"; frac "0.390265"; conf_lo "1.725784"; conf_hi "2.455497"; cov "10.913780";
Chr4	Cufflinks	transcript	15831503	15841648	455	-	.	gene_id "CUFF.12039"; transcript_id "CUFF.12039.2"; FPKM "0.9528953527"; frac "0.195743"; conf_lo "0.711141"; conf_hi "1.194649"; cov "4.974404"; full_read_support "yes";
Chr4	Cufflinks	exon	15831503	15831782	455	-	.	gene_id "CUFF.12039"; transcript_id "CUFF.12039.2"; exon_number "1"; FPKM "0.9528953527"; frac "0.195743"; conf_lo "0.711141"; conf_hi "1.194649"; cov "4.974404";
Chr4	Cufflinks	exon	15832118	15832172	455	-	.	gene_id "CUFF.12039"; transcript_id "CUFF.12039.2"; exon_number "2"; FPKM "0.9528953527"; frac "0.195743"; conf_lo "0.711141"; conf_hi "1.194649"; cov "4.974404";
Chr4	Cufflinks	exon	15832385	15833048	455	-	.	gene_id "CUFF.12039"; transcript_id "CUFF.12039.2"; exon_number "3"; FPKM "0.9528953527"; frac "0.195743"; conf_lo "0.711141"; conf_hi "1.194649"; cov "4.974404";
Chr4	Cufflinks	exon	15833133	15833356	455	-	.	gene_id "CUFF.12039"; transcript_id "CUFF.12039.2"; exon_number "4"; FPKM "0.9528953527"; frac "0.195743"; conf_lo "0.711141"; conf_hi "1.194649"; cov "4.974404";
Chr4	Cufflinks	exon	15833770	15834567	455	-	.	gene_id "CUFF.12039"; transcript_id "CUFF.12039.2"; exon_number "5"; FPKM "0.9528953527"; frac "0.195743"; conf_lo "0.711141"; conf_hi "1.194649"; cov "4.974404";
Chr4	Cufflinks	exon	15834748	15835187	455	-	.	gene_id "CUFF.12039"; transcript_id "CUFF.12039.2"; exon_number "6"; FPKM "0.9528953527"; frac "0.195743"; conf_lo "0.711141"; conf_hi "1.194649"; cov "4.974404";
Chr4	Cufflinks	exon	15835663	15835818	455	-	.	gene_id "CUFF.12039"; transcript_id "CUFF.12039.2"; exon_number "7"; FPKM "0.9528953527"; frac "0.195743"; conf_lo "0.711141"; conf_hi "1.194649"; cov "4.974404";
Chr4	Cufflinks	exon	15835965	15836175	455	-	.	gene_id "CUFF.12039"; transcript_id "CUFF.12039.2"; exon_number "8"; FPKM "0.9528953527"; frac "0.195743"; conf_lo "0.711141"; conf_hi "1.194649"; cov "4.974404";
Chr4	Cufflinks	exon	15836536	15836768	455	-	.	gene_id "CUFF.12039"; transcript_id "CUFF.12039.2"; exon_number "9"; FPKM "0.9528953527"; frac "0.195743"; conf_lo "0.711141"; conf_hi "1.194649"; cov "4.974404";
Chr4	Cufflinks	exon	15837322	15837891	455	-	.	gene_id "CUFF.12039"; transcript_id "CUFF.12039.2"; exon_number "10"; FPKM "0.9528953527"; frac "0.195743"; conf_lo "0.711141"; conf_hi "1.194649"; cov "4.974404";
Chr4	Cufflinks	exon	15838090	15838305	455	-	.	gene_id "CUFF.12039"; transcript_id "CUFF.12039.2"; exon_number "11"; FPKM "0.9528953527"; frac "0.195743"; conf_lo "0.711141"; conf_hi "1.194649"; cov "4.974404";
Chr4	Cufflinks	exon	15838694	15840477	455	-	.	gene_id "CUFF.12039"; transcript_id "CUFF.12039.2"; exon_number "12"; FPKM "0.9528953527"; frac "0.195743"; conf_lo "0.711141"; conf_hi "1.194649"; cov "4.974404";
Chr4	Cufflinks	exon	15840595	15840806	455	-	.	gene_id "CUFF.12039"; transcript_id "CUFF.12039.2"; exon_number "13"; FPKM "0.9528953527"; frac "0.195743"; conf_lo "0.711141"; conf_hi "1.194649"; cov "4.974404";
Chr4	Cufflinks	exon	15840932	15840972	455	-	.	gene_id "CUFF.12039"; transcript_id "CUFF.12039.2"; exon_number "14"; FPKM "0.9528953527"; frac "0.195743"; conf_lo "0.711141"; conf_hi "1.194649"; cov "4.974404";
Chr4	Cufflinks	exon	15841048	15841167	455	-	.	gene_id "CUFF.12039"; transcript_id "CUFF.12039.2"; exon_number "15"; FPKM "0.9528953527"; frac "0.195743"; conf_lo "0.711141"; conf_hi "1.194649"; cov "4.974404";
Chr4	Cufflinks	exon	15841280	15841648	455	-	.	gene_id "CUFF.12039"; transcript_id "CUFF.12039.2"; exon_number "16"; FPKM "0.9528953527"; frac "0.195743"; conf_lo "0.711141"; conf_hi "1.194649"; cov "4.974404";
Chr4	Cufflinks	transcript	15831576	15841643	736	-	.	gene_id "CUFF.12039"; transcript_id "AT4G32820.1"; FPKM "1.5403833294"; frac "0.291298"; conf_lo "1.230457"; conf_hi "1.850309"; cov "8.041270"; full_read_support "yes";
Chr4	Cufflinks	exon	15831576	15831782	736	-	.	gene_id "CUFF.12039"; transcript_id "AT4G32820.1"; exon_number "1"; FPKM "1.5403833294"; frac "0.291298"; conf_lo "1.230457"; conf_hi "1.850309"; cov "8.041270";
Chr4	Cufflinks	exon	15832118	15832172	736	-	.	gene_id "CUFF.12039"; transcript_id "AT4G32820.1"; exon_number "2"; FPKM "1.5403833294"; frac "0.291298"; conf_lo "1.230457"; conf_hi "1.850309"; cov "8.041270";
Chr4	Cufflinks	exon	15832385	15833048	736	-	.	gene_id "CUFF.12039"; transcript_id "AT4G32820.1"; exon_number "3"; FPKM "1.5403833294"; frac "0.291298"; conf_lo "1.230457"; conf_hi "1.850309"; cov "8.041270";
Chr4	Cufflinks	exon	15833133	15833356	736	-	.	gene_id "CUFF.12039"; transcript_id "AT4G32820.1"; exon_number "4"; FPKM "1.5403833294"; frac "0.291298"; conf_lo "1.230457"; conf_hi "1.850309"; cov "8.041270";
Chr4	Cufflinks	exon	15833770	15833950	736	-	.	gene_id "CUFF.12039"; transcript_id "AT4G32820.1"; exon_number "5"; FPKM "1.5403833294"; frac "0.291298"; conf_lo "1.230457"; conf_hi "1.850309"; cov "8.041270";
Chr4	Cufflinks	exon	15834176	15834567	736	-	.	gene_id "CUFF.12039"; transcript_id "AT4G32820.1"; exon_number "6"; FPKM "1.5403833294"; frac "0.291298"; conf_lo "1.230457"; conf_hi "1.850309"; cov "8.041270";
Chr4	Cufflinks	exon	15834748	15834940	736	-	.	gene_id "CUFF.12039"; transcript_id "AT4G32820.1"; exon_number "7"; FPKM "1.5403833294"; frac "0.291298"; conf_lo "1.230457"; conf_hi "1.850309"; cov "8.041270";
Chr4	Cufflinks	exon	15835030	15835187	736	-	.	gene_id "CUFF.12039"; transcript_id "AT4G32820.1"; exon_number "8"; FPKM "1.5403833294"; frac "0.291298"; conf_lo "1.230457"; conf_hi "1.850309"; cov "8.041270";
Chr4	Cufflinks	exon	15835663	15835818	736	-	.	gene_id "CUFF.12039"; transcript_id "AT4G32820.1"; exon_number "9"; FPKM "1.5403833294"; frac "0.291298"; conf_lo "1.230457"; conf_hi "1.850309"; cov "8.041270";
Chr4	Cufflinks	exon	15835965	15836175	736	-	.	gene_id "CUFF.12039"; transcript_id "AT4G32820.1"; exon_number "10"; FPKM "1.5403833294"; frac "0.291298"; conf_lo "1.230457"; conf_hi "1.850309"; cov "8.041270";
Chr4	Cufflinks	exon	15836536	15836768	736	-	.	gene_id "CUFF.12039"; transcript_id "AT4G32820.1"; exon_number "11"; FPKM "1.5403833294"; frac "0.291298"; conf_lo "1.230457"; conf_hi "1.850309"; cov "8.041270";
Chr4	Cufflinks	exon	15837322	15837891	736	-	.	gene_id "CUFF.12039"; transcript_id "AT4G32820.1"; exon_number "12"; FPKM "1.5403833294"; frac "0.291298"; conf_lo "1.230457"; conf_hi "1.850309"; cov "8.041270";
Chr4	Cufflinks	exon	15838090	15838305	736	-	.	gene_id "CUFF.12039"; transcript_id "AT4G32820.1"; exon_number "13"; FPKM "1.5403833294"; frac "0.291298"; conf_lo "1.230457"; conf_hi "1.850309"; cov "8.041270";
Chr4	Cufflinks	exon	15838694	15840477	736	-	.	gene_id "CUFF.12039"; transcript_id "AT4G32820.1"; exon_number "14"; FPKM "1.5403833294"; frac "0.291298"; conf_lo "1.230457"; conf_hi "1.850309"; cov "8.041270";
Chr4	Cufflinks	exon	15840595	15840806	736	-	.	gene_id "CUFF.12039"; transcript_id "AT4G32820.1"; exon_number "15"; FPKM "1.5403833294"; frac "0.291298"; conf_lo "1.230457"; conf_hi "1.850309"; cov "8.041270";
Chr4	Cufflinks	exon	15840932	15840972	736	-	.	gene_id "CUFF.12039"; transcript_id "AT4G32820.1"; exon_number "16"; FPKM "1.5403833294"; frac "0.291298"; conf_lo "1.230457"; conf_hi "1.850309"; cov "8.041270";
Chr4	Cufflinks	exon	15841048	15841167	736	-	.	gene_id "CUFF.12039"; transcript_id "AT4G32820.1"; exon_number "17"; FPKM "1.5403833294"; frac "0.291298"; conf_lo "1.230457"; conf_hi "1.850309"; cov "8.041270";
Chr4	Cufflinks	exon	15841280	15841354	736	-	.	gene_id "CUFF.12039"; transcript_id "AT4G32820.1"; exon_number "18"; FPKM "1.5403833294"; frac "0.291298"; conf_lo "1.230457"; conf_hi "1.850309"; cov "8.041270";
Chr4	Cufflinks	exon	15841452	15841643	736	-	.	gene_id "CUFF.12039"; transcript_id "AT4G32820.1"; exon_number "19"; FPKM "1.5403833294"; frac "0.291298"; conf_lo "1.230457"; conf_hi "1.850309"; cov "8.041270";
Chr4	Cufflinks	transcript	15831576	15841643	1	-	.	gene_id "CUFF.12039"; transcript_id "AT4G32820.2"; FPKM "0.0000000000"; frac "0.000000"; conf_lo "0.000000"; conf_hi "0.020164"; cov "0.000000"; full_read_support "no";
Chr4	Cufflinks	exon	15831576	15831782	1	-	.	gene_id "CUFF.12039"; transcript_id "AT4G32820.2"; exon_number "1"; FPKM "0.0000000000"; frac "0.000000"; conf_lo "0.000000"; conf_hi "0.020164"; cov "0.000000";
Chr4	Cufflinks	exon	15832118	15832172	1	-	.	gene_id "CUFF.12039"; transcript_id "AT4G32820.2"; exon_number "2"; FPKM "0.0000000000"; frac "0.000000"; conf_lo "0.000000"; conf_hi "0.020164"; cov "0.000000";
Chr4	Cufflinks	exon	15832385	15833048	1	-	.	gene_id "CUFF.12039"; transcript_id "AT4G32820.2"; exon_number "3"; FPKM "0.0000000000"; frac "0.000000"; conf_lo "0.000000"; conf_hi "0.020164"; cov "0.000000";
Chr4	Cufflinks	exon	15833133	15833356	1	-	.	gene_id "CUFF.12039"; transcript_id "AT4G32820.2"; exon_number "4"; FPKM "0.0000000000"; frac "0.000000"; conf_lo "0.000000"; conf_hi "0.020164"; cov "0.000000";
Chr4	Cufflinks	exon	15833770	15833950	1	-	.	gene_id "CUFF.12039"; transcript_id "AT4G32820.2"; exon_number "5"; FPKM "0.0000000000"; frac "0.000000"; conf_lo "0.000000"; conf_hi "0.020164"; cov "0.000000";
Chr4	Cufflinks	exon	15834176	15834567	1	-	.	gene_id "CUFF.12039"; transcript_id "AT4G32820.2"; exon_number "6"; FPKM "0.0000000000"; frac "0.000000"; conf_lo "0.000000"; conf_hi "0.020164"; cov "0.000000";
Chr4	Cufflinks	exon	15834748	15834940	1	-	.	gene_id "CUFF.12039"; transcript_id "AT4G32820.2"; exon_number "7"; FPKM "0.0000000000"; frac "0.000000"; conf_lo "0.000000"; conf_hi "0.020164"; cov "0.000000";
Chr4	Cufflinks	exon	15835030	15835187	1	-	.	gene_id "CUFF.12039"; transcript_id "AT4G32820.2"; exon_number "8"; FPKM "0.0000000000"; frac "0.000000"; conf_lo "0.000000"; conf_hi "0.020164"; cov "0.000000";
Chr4	Cufflinks	exon	15835663	15835818	1	-	.	gene_id "CUFF.12039"; transcript_id "AT4G32820.2"; exon_number "9"; FPKM "0.0000000000"; frac "0.000000"; conf_lo "0.000000"; conf_hi "0.020164"; cov "0.000000";
Chr4	Cufflinks	exon	15835965	15836175	1	-	.	gene_id "CUFF.12039"; transcript_id "AT4G32820.2"; exon_number "10"; FPKM "0.0000000000"; frac "0.000000"; conf_lo "0.000000"; conf_hi "0.020164"; cov "0.000000";
Chr4	Cufflinks	exon	15836536	15836768	1	-	.	gene_id "CUFF.12039"; transcript_id "AT4G32820.2"; exon_number "11"; FPKM "0.0000000000"; frac "0.000000"; conf_lo "0.000000"; conf_hi "0.020164"; cov "0.000000";
Chr4	Cufflinks	exon	15837322	15837891	1	-	.	gene_id "CUFF.12039"; transcript_id "AT4G32820.2"; exon_number "12"; FPKM "0.0000000000"; frac "0.000000"; conf_lo "0.000000"; conf_hi "0.020164"; cov "0.000000";
Chr4	Cufflinks	exon	15837995	15838021	1	-	.	gene_id "CUFF.12039"; transcript_id "AT4G32820.2"; exon_number "13"; FPKM "0.0000000000"; frac "0.000000"; conf_lo "0.000000"; conf_hi "0.020164"; cov "0.000000";
Chr4	Cufflinks	exon	15838090	15838305	1	-	.	gene_id "CUFF.12039"; transcript_id "AT4G32820.2"; exon_number "14"; FPKM "0.0000000000"; frac "0.000000"; conf_lo "0.000000"; conf_hi "0.020164"; cov "0.000000";
Chr4	Cufflinks	exon	15838694	15840477	1	-	.	gene_id "CUFF.12039"; transcript_id "AT4G32820.2"; exon_number "15"; FPKM "0.0000000000"; frac "0.000000"; conf_lo "0.000000"; conf_hi "0.020164"; cov "0.000000";
Chr4	Cufflinks	exon	15840595	15840806	1	-	.	gene_id "CUFF.12039"; transcript_id "AT4G32820.2"; exon_number "16"; FPKM "0.0000000000"; frac "0.000000"; conf_lo "0.000000"; conf_hi "0.020164"; cov "0.000000";
Chr4	Cufflinks	exon	15840932	15840972	1	-	.	gene_id "CUFF.12039"; transcript_id "AT4G32820.2"; exon_number "17"; FPKM "0.0000000000"; frac "0.000000"; conf_lo "0.000000"; conf_hi "0.020164"; cov "0.000000";
Chr4	Cufflinks	exon	15841048	15841167	1	-	.	gene_id "CUFF.12039"; transcript_id "AT4G32820.2"; exon_number "18"; FPKM "0.0000000000"; frac "0.000000"; conf_lo "0.000000"; conf_hi "0.020164"; cov "0.000000";
Chr4	Cufflinks	exon	15841280	15841354	1	-	.	gene_id "CUFF.12039"; transcript_id "AT4G32820.2"; exon_number "19"; FPKM "0.0000000000"; frac "0.000000"; conf_lo "0.000000"; conf_hi "0.020164"; cov "0.000000";
Chr4	Cufflinks	exon	15841452	15841643	1	-	.	gene_id "CUFF.12039"; transcript_id "AT4G32820.2"; exon_number "20"; FPKM "0.0000000000"; frac "0.000000"; conf_lo "0.000000"; conf_hi "0.020164"; cov "0.000000";
Chr4	Cufflinks	transcript	15842453	15844536	1000	+	.	gene_id "CUFF.12040"; transcript_id "AT4G32830.1"; FPKM "5.2568530345"; frac "0.316000"; conf_lo "4.098528"; conf_hi "6.415178"; cov "27.439756"; full_read_support "yes";
Chr4	Cufflinks	exon	15842453	15842592	1000	+	.	gene_id "CUFF.12040"; transcript_id "AT4G32830.1"; exon_number "1"; FPKM "5.2568530345"; frac "0.316000"; conf_lo "4.098528"; conf_hi "6.415178"; cov "27.439756";
Chr4	Cufflinks	exon	15842838	15842957	1000	+	.	gene_id "CUFF.12040"; transcript_id "AT4G32830.1"; exon_number "2"; FPKM "5.2568530345"; frac "0.316000"; conf_lo "4.098528"; conf_hi "6.415178"; cov "27.439756";
Chr4	Cufflinks	exon	15843098	15843244	1000	+	.	gene_id "CUFF.12040"; transcript_id "AT4G32830.1"; exon_number "3"; FPKM "5.2568530345"; frac "0.316000"; conf_lo "4.098528"; conf_hi "6.415178"; cov "27.439756";
Chr4	Cufflinks	exon	15843333	15843428	1000	+	.	gene_id "CUFF.12040"; transcript_id "AT4G32830.1"; exon_number "4"; FPKM "5.2568530345"; frac "0.316000"; conf_lo "4.098528"; conf_hi "6.415178"; cov "27.439756";
Chr4	Cufflinks	exon	15843512	15843607	1000	+	.	gene_id "CUFF.12040"; transcript_id "AT4G32830.1"; exon_number "5"; FPKM "5.2568530345"; frac "0.316000"; conf_lo "4.098528"; conf_hi "6.415178"; cov "27.439756";
Chr4	Cufflinks	exon	15843700	15843796	1000	+	.	gene_id "CUFF.12040"; transcript_id "AT4G32830.1"; exon_number "6"; FPKM "5.2568530345"; frac "0.316000"; conf_lo "4.098528"; conf_hi "6.415178"; cov "27.439756";
Chr4	Cufflinks	exon	15843879	15843996	1000	+	.	gene_id "CUFF.12040"; transcript_id "AT4G32830.1"; exon_number "7"; FPKM "5.2568530345"; frac "0.316000"; conf_lo "4.098528"; conf_hi "6.415178"; cov "27.439756";
Chr4	Cufflinks	exon	15844084	15844156	1000	+	.	gene_id "CUFF.12040"; transcript_id "AT4G32830.1"; exon_number "8"; FPKM "5.2568530345"; frac "0.316000"; conf_lo "4.098528"; conf_hi "6.415178"; cov "27.439756";
Chr4	Cufflinks	exon	15844253	15844536	1000	+	.	gene_id "CUFF.12040"; transcript_id "AT4G32830.1"; exon_number "9"; FPKM "5.2568530345"; frac "0.316000"; conf_lo "4.098528"; conf_hi "6.415178"; cov "27.439756";
Chr4	Cufflinks	transcript	15844780	15848441	1000	-	.	gene_id "CUFF.12041"; transcript_id "AT4G32840.1"; FPKM "5.8703622432"; frac "0.568380"; conf_lo "4.856072"; conf_hi "6.884652"; cov "30.642156"; full_read_support "yes";
Chr4	Cufflinks	exon	15844780	15845132	1000	-	.	gene_id "CUFF.12041"; transcript_id "AT4G32840.1"; exon_number "1"; FPKM "5.8703622432"; frac "0.568380"; conf_lo "4.856072"; conf_hi "6.884652"; cov "30.642156";
Chr4	Cufflinks	exon	15845222	15845376	1000	-	.	gene_id "CUFF.12041"; transcript_id "AT4G32840.1"; exon_number "2"; FPKM "5.8703622432"; frac "0.568380"; conf_lo "4.856072"; conf_hi "6.884652"; cov "30.642156";
Chr4	Cufflinks	exon	15845454	15845502	1000	-	.	gene_id "CUFF.12041"; transcript_id "AT4G32840.1"; exon_number "3"; FPKM "5.8703622432"; frac "0.568380"; conf_lo "4.856072"; conf_hi "6.884652"; cov "30.642156";
Chr4	Cufflinks	exon	15845605	15845861	1000	-	.	gene_id "CUFF.12041"; transcript_id "AT4G32840.1"; exon_number "4"; FPKM "5.8703622432"; frac "0.568380"; conf_lo "4.856072"; conf_hi "6.884652"; cov "30.642156";
Chr4	Cufflinks	exon	15845982	15846111	1000	-	.	gene_id "CUFF.12041"; transcript_id "AT4G32840.1"; exon_number "5"; FPKM "5.8703622432"; frac "0.568380"; conf_lo "4.856072"; conf_hi "6.884652"; cov "30.642156";
Chr4	Cufflinks	exon	15846221	15846289	1000	-	.	gene_id "CUFF.12041"; transcript_id "AT4G32840.1"; exon_number "6"; FPKM "5.8703622432"; frac "0.568380"; conf_lo "4.856072"; conf_hi "6.884652"; cov "30.642156";
Chr4	Cufflinks	exon	15846531	15846584	1000	-	.	gene_id "CUFF.12041"; transcript_id "AT4G32840.1"; exon_number "7"; FPKM "5.8703622432"; frac "0.568380"; conf_lo "4.856072"; conf_hi "6.884652"; cov "30.642156";
Chr4	Cufflinks	exon	15846691	15846849	1000	-	.	gene_id "CUFF.12041"; transcript_id "AT4G32840.1"; exon_number "8"; FPKM "5.8703622432"; frac "0.568380"; conf_lo "4.856072"; conf_hi "6.884652"; cov "30.642156";
Chr4	Cufflinks	exon	15847093	15847230	1000	-	.	gene_id "CUFF.12041"; transcript_id "AT4G32840.1"; exon_number "9"; FPKM "5.8703622432"; frac "0.568380"; conf_lo "4.856072"; conf_hi "6.884652"; cov "30.642156";
Chr4	Cufflinks	exon	15847324	15847386	1000	-	.	gene_id "CUFF.12041"; transcript_id "AT4G32840.1"; exon_number "10"; FPKM "5.8703622432"; frac "0.568380"; conf_lo "4.856072"; conf_hi "6.884652"; cov "30.642156";
Chr4	Cufflinks	exon	15847490	15847529	1000	-	.	gene_id "CUFF.12041"; transcript_id "AT4G32840.1"; exon_number "11"; FPKM "5.8703622432"; frac "0.568380"; conf_lo "4.856072"; conf_hi "6.884652"; cov "30.642156";
Chr4	Cufflinks	exon	15847613	15847659	1000	-	.	gene_id "CUFF.12041"; transcript_id "AT4G32840.1"; exon_number "12"; FPKM "5.8703622432"; frac "0.568380"; conf_lo "4.856072"; conf_hi "6.884652"; cov "30.642156";
Chr4	Cufflinks	exon	15848201	15848441	1000	-	.	gene_id "CUFF.12041"; transcript_id "AT4G32840.1"; exon_number "13"; FPKM "5.8703622432"; frac "0.568380"; conf_lo "4.856072"; conf_hi "6.884652"; cov "30.642156";
Chr4	Cufflinks	transcript	15844967	15848494	181	-	.	gene_id "CUFF.12041"; transcript_id "CUFF.12041.2"; FPKM "1.0630222126"; frac "0.115620"; conf_lo "0.612788"; conf_hi "1.513257"; cov "5.548770"; full_read_support "yes";
Chr4	Cufflinks	exon	15844967	15845132	181	-	.	gene_id "CUFF.12041"; transcript_id "CUFF.12041.2"; exon_number "1"; FPKM "1.0630222126"; frac "0.115620"; conf_lo "0.612788"; conf_hi "1.513257"; cov "5.548770";
Chr4	Cufflinks	exon	15845222	15845376	181	-	.	gene_id "CUFF.12041"; transcript_id "CUFF.12041.2"; exon_number "2"; FPKM "1.0630222126"; frac "0.115620"; conf_lo "0.612788"; conf_hi "1.513257"; cov "5.548770";
Chr4	Cufflinks	exon	15845454	15845502	181	-	.	gene_id "CUFF.12041"; transcript_id "CUFF.12041.2"; exon_number "3"; FPKM "1.0630222126"; frac "0.115620"; conf_lo "0.612788"; conf_hi "1.513257"; cov "5.548770";
Chr4	Cufflinks	exon	15845605	15845861	181	-	.	gene_id "CUFF.12041"; transcript_id "CUFF.12041.2"; exon_number "4"; FPKM "1.0630222126"; frac "0.115620"; conf_lo "0.612788"; conf_hi "1.513257"; cov "5.548770";
Chr4	Cufflinks	exon	15845982	15846111	181	-	.	gene_id "CUFF.12041"; transcript_id "CUFF.12041.2"; exon_number "5"; FPKM "1.0630222126"; frac "0.115620"; conf_lo "0.612788"; conf_hi "1.513257"; cov "5.548770";
Chr4	Cufflinks	exon	15846221	15846584	181	-	.	gene_id "CUFF.12041"; transcript_id "CUFF.12041.2"; exon_number "6"; FPKM "1.0630222126"; frac "0.115620"; conf_lo "0.612788"; conf_hi "1.513257"; cov "5.548770";
Chr4	Cufflinks	exon	15846691	15846849	181	-	.	gene_id "CUFF.12041"; transcript_id "CUFF.12041.2"; exon_number "7"; FPKM "1.0630222126"; frac "0.115620"; conf_lo "0.612788"; conf_hi "1.513257"; cov "5.548770";
Chr4	Cufflinks	exon	15847093	15847230	181	-	.	gene_id "CUFF.12041"; transcript_id "CUFF.12041.2"; exon_number "8"; FPKM "1.0630222126"; frac "0.115620"; conf_lo "0.612788"; conf_hi "1.513257"; cov "5.548770";
Chr4	Cufflinks	exon	15847324	15847386	181	-	.	gene_id "CUFF.12041"; transcript_id "CUFF.12041.2"; exon_number "9"; FPKM "1.0630222126"; frac "0.115620"; conf_lo "0.612788"; conf_hi "1.513257"; cov "5.548770";
Chr4	Cufflinks	exon	15847490	15847659	181	-	.	gene_id "CUFF.12041"; transcript_id "CUFF.12041.2"; exon_number "10"; FPKM "1.0630222126"; frac "0.115620"; conf_lo "0.612788"; conf_hi "1.513257"; cov "5.548770";
Chr4	Cufflinks	exon	15848201	15848494	181	-	.	gene_id "CUFF.12041"; transcript_id "CUFF.12041.2"; exon_number "11"; FPKM "1.0630222126"; frac "0.115620"; conf_lo "0.612788"; conf_hi "1.513257"; cov "5.548770";
Chr4	Cufflinks	transcript	15856611	15857359	1000	-	.	gene_id "AT4G32860"; transcript_id "AT4G32860.1"; FPKM "2.0423246517"; frac "1.000000"; conf_lo "1.103919"; conf_hi "2.980730"; cov "10.668343"; full_read_support "yes";
Chr4	Cufflinks	exon	15856611	15857359	1000	-	.	gene_id "AT4G32860"; transcript_id "AT4G32860.1"; exon_number "1"; FPKM "2.0423246517"; frac "1.000000"; conf_lo "1.103919"; conf_hi "2.980730"; cov "10.668343";
Chr4	Cufflinks	transcript	15862143	15862741	1000	+	.	gene_id "AT4G32870"; transcript_id "AT4G32870.1"; FPKM "3.1383943734"; frac "1.000000"; conf_lo "1.731888"; conf_hi "4.544901"; cov "16.365178"; full_read_support "yes";
Chr4	Cufflinks	exon	15862143	15862741	1000	+	.	gene_id "AT4G32870"; transcript_id "AT4G32870.1"; exon_number "1"; FPKM "3.1383943734"; frac "1.000000"; conf_lo "1.731888"; conf_hi "4.544901"; cov "16.365178";
Chr4	Cufflinks	transcript	15863448	15868625	145	-	.	gene_id "CUFF.12042"; transcript_id "CUFF.12042.1"; FPKM "0.5164310387"; frac "0.108454"; conf_lo "0.252294"; conf_hi "0.780568"; cov "2.695852"; full_read_support "no";
Chr4	Cufflinks	exon	15863448	15864002	145	-	.	gene_id "CUFF.12042"; transcript_id "CUFF.12042.1"; exon_number "1"; FPKM "0.5164310387"; frac "0.108454"; conf_lo "0.252294"; conf_hi "0.780568"; cov "2.695852";
Chr4	Cufflinks	exon	15864094	15864504	145	-	.	gene_id "CUFF.12042"; transcript_id "CUFF.12042.1"; exon_number "2"; FPKM "0.5164310387"; frac "0.108454"; conf_lo "0.252294"; conf_hi "0.780568"; cov "2.695852";
Chr4	Cufflinks	exon	15864585	15864719	145	-	.	gene_id "CUFF.12042"; transcript_id "CUFF.12042.1"; exon_number "3"; FPKM "0.5164310387"; frac "0.108454"; conf_lo "0.252294"; conf_hi "0.780568"; cov "2.695852";
Chr4	Cufflinks	exon	15864994	15865074	145	-	.	gene_id "CUFF.12042"; transcript_id "CUFF.12042.1"; exon_number "4"; FPKM "0.5164310387"; frac "0.108454"; conf_lo "0.252294"; conf_hi "0.780568"; cov "2.695852";
Chr4	Cufflinks	exon	15865175	15865360	145	-	.	gene_id "CUFF.12042"; transcript_id "CUFF.12042.1"; exon_number "5"; FPKM "0.5164310387"; frac "0.108454"; conf_lo "0.252294"; conf_hi "0.780568"; cov "2.695852";
Chr4	Cufflinks	exon	15865444	15865639	145	-	.	gene_id "CUFF.12042"; transcript_id "CUFF.12042.1"; exon_number "6"; FPKM "0.5164310387"; frac "0.108454"; conf_lo "0.252294"; conf_hi "0.780568"; cov "2.695852";
Chr4	Cufflinks	exon	15865725	15865831	145	-	.	gene_id "CUFF.12042"; transcript_id "CUFF.12042.1"; exon_number "7"; FPKM "0.5164310387"; frac "0.108454"; conf_lo "0.252294"; conf_hi "0.780568"; cov "2.695852";
Chr4	Cufflinks	exon	15865916	15865990	145	-	.	gene_id "CUFF.12042"; transcript_id "CUFF.12042.1"; exon_number "8"; FPKM "0.5164310387"; frac "0.108454"; conf_lo "0.252294"; conf_hi "0.780568"; cov "2.695852";
Chr4	Cufflinks	exon	15866164	15866319	145	-	.	gene_id "CUFF.12042"; transcript_id "CUFF.12042.1"; exon_number "9"; FPKM "0.5164310387"; frac "0.108454"; conf_lo "0.252294"; conf_hi "0.780568"; cov "2.695852";
Chr4	Cufflinks	exon	15866396	15866695	145	-	.	gene_id "CUFF.12042"; transcript_id "CUFF.12042.1"; exon_number "10"; FPKM "0.5164310387"; frac "0.108454"; conf_lo "0.252294"; conf_hi "0.780568"; cov "2.695852";
Chr4	Cufflinks	exon	15866786	15866881	145	-	.	gene_id "CUFF.12042"; transcript_id "CUFF.12042.1"; exon_number "11"; FPKM "0.5164310387"; frac "0.108454"; conf_lo "0.252294"; conf_hi "0.780568"; cov "2.695852";
Chr4	Cufflinks	exon	15866964	15867054	145	-	.	gene_id "CUFF.12042"; transcript_id "CUFF.12042.1"; exon_number "12"; FPKM "0.5164310387"; frac "0.108454"; conf_lo "0.252294"; conf_hi "0.780568"; cov "2.695852";
Chr4	Cufflinks	exon	15867187	15867290	145	-	.	gene_id "CUFF.12042"; transcript_id "CUFF.12042.1"; exon_number "13"; FPKM "0.5164310387"; frac "0.108454"; conf_lo "0.252294"; conf_hi "0.780568"; cov "2.695852";
Chr4	Cufflinks	exon	15867374	15867533	145	-	.	gene_id "CUFF.12042"; transcript_id "CUFF.12042.1"; exon_number "14"; FPKM "0.5164310387"; frac "0.108454"; conf_lo "0.252294"; conf_hi "0.780568"; cov "2.695852";
Chr4	Cufflinks	exon	15867620	15867859	145	-	.	gene_id "CUFF.12042"; transcript_id "CUFF.12042.1"; exon_number "15"; FPKM "0.5164310387"; frac "0.108454"; conf_lo "0.252294"; conf_hi "0.780568"; cov "2.695852";
Chr4	Cufflinks	exon	15868277	15868625	145	-	.	gene_id "CUFF.12042"; transcript_id "CUFF.12042.1"; exon_number "16"; FPKM "0.5164310387"; frac "0.108454"; conf_lo "0.252294"; conf_hi "0.780568"; cov "2.695852";
Chr4	Cufflinks	transcript	15863448	15868625	466	-	.	gene_id "CUFF.12042"; transcript_id "CUFF.12042.2"; FPKM "1.6489421926"; frac "0.331188"; conf_lo "1.220089"; conf_hi "2.077795"; cov "8.607740"; full_read_support "yes";
Chr4	Cufflinks	exon	15863448	15863733	466	-	.	gene_id "CUFF.12042"; transcript_id "CUFF.12042.2"; exon_number "1"; FPKM "1.6489421926"; frac "0.331188"; conf_lo "1.220089"; conf_hi "2.077795"; cov "8.607740";
Chr4	Cufflinks	exon	15863847	15864002	466	-	.	gene_id "CUFF.12042"; transcript_id "CUFF.12042.2"; exon_number "2"; FPKM "1.6489421926"; frac "0.331188"; conf_lo "1.220089"; conf_hi "2.077795"; cov "8.607740";
Chr4	Cufflinks	exon	15864094	15864504	466	-	.	gene_id "CUFF.12042"; transcript_id "CUFF.12042.2"; exon_number "3"; FPKM "1.6489421926"; frac "0.331188"; conf_lo "1.220089"; conf_hi "2.077795"; cov "8.607740";
Chr4	Cufflinks	exon	15864585	15864719	466	-	.	gene_id "CUFF.12042"; transcript_id "CUFF.12042.2"; exon_number "4"; FPKM "1.6489421926"; frac "0.331188"; conf_lo "1.220089"; conf_hi "2.077795"; cov "8.607740";
Chr4	Cufflinks	exon	15864994	15865074	466	-	.	gene_id "CUFF.12042"; transcript_id "CUFF.12042.2"; exon_number "5"; FPKM "1.6489421926"; frac "0.331188"; conf_lo "1.220089"; conf_hi "2.077795"; cov "8.607740";
Chr4	Cufflinks	exon	15865175	15865360	466	-	.	gene_id "CUFF.12042"; transcript_id "CUFF.12042.2"; exon_number "6"; FPKM "1.6489421926"; frac "0.331188"; conf_lo "1.220089"; conf_hi "2.077795"; cov "8.607740";
Chr4	Cufflinks	exon	15865444	15865639	466	-	.	gene_id "CUFF.12042"; transcript_id "CUFF.12042.2"; exon_number "7"; FPKM "1.6489421926"; frac "0.331188"; conf_lo "1.220089"; conf_hi "2.077795"; cov "8.607740";
Chr4	Cufflinks	exon	15865725	15865831	466	-	.	gene_id "CUFF.12042"; transcript_id "CUFF.12042.2"; exon_number "8"; FPKM "1.6489421926"; frac "0.331188"; conf_lo "1.220089"; conf_hi "2.077795"; cov "8.607740";
Chr4	Cufflinks	exon	15865916	15865990	466	-	.	gene_id "CUFF.12042"; transcript_id "CUFF.12042.2"; exon_number "9"; FPKM "1.6489421926"; frac "0.331188"; conf_lo "1.220089"; conf_hi "2.077795"; cov "8.607740";
Chr4	Cufflinks	exon	15866164	15866319	466	-	.	gene_id "CUFF.12042"; transcript_id "CUFF.12042.2"; exon_number "10"; FPKM "1.6489421926"; frac "0.331188"; conf_lo "1.220089"; conf_hi "2.077795"; cov "8.607740";
Chr4	Cufflinks	exon	15866396	15866479	466	-	.	gene_id "CUFF.12042"; transcript_id "CUFF.12042.2"; exon_number "11"; FPKM "1.6489421926"; frac "0.331188"; conf_lo "1.220089"; conf_hi "2.077795"; cov "8.607740";
Chr4	Cufflinks	exon	15866582	15866695	466	-	.	gene_id "CUFF.12042"; transcript_id "CUFF.12042.2"; exon_number "12"; FPKM "1.6489421926"; frac "0.331188"; conf_lo "1.220089"; conf_hi "2.077795"; cov "8.607740";
Chr4	Cufflinks	exon	15866786	15866881	466	-	.	gene_id "CUFF.12042"; transcript_id "CUFF.12042.2"; exon_number "13"; FPKM "1.6489421926"; frac "0.331188"; conf_lo "1.220089"; conf_hi "2.077795"; cov "8.607740";
Chr4	Cufflinks	exon	15866964	15867054	466	-	.	gene_id "CUFF.12042"; transcript_id "CUFF.12042.2"; exon_number "14"; FPKM "1.6489421926"; frac "0.331188"; conf_lo "1.220089"; conf_hi "2.077795"; cov "8.607740";
Chr4	Cufflinks	exon	15867187	15867533	466	-	.	gene_id "CUFF.12042"; transcript_id "CUFF.12042.2"; exon_number "15"; FPKM "1.6489421926"; frac "0.331188"; conf_lo "1.220089"; conf_hi "2.077795"; cov "8.607740";
Chr4	Cufflinks	exon	15867620	15867859	466	-	.	gene_id "CUFF.12042"; transcript_id "CUFF.12042.2"; exon_number "16"; FPKM "1.6489421926"; frac "0.331188"; conf_lo "1.220089"; conf_hi "2.077795"; cov "8.607740";
Chr4	Cufflinks	exon	15868277	15868625	466	-	.	gene_id "CUFF.12042"; transcript_id "CUFF.12042.2"; exon_number "17"; FPKM "1.6489421926"; frac "0.331188"; conf_lo "1.220089"; conf_hi "2.077795"; cov "8.607740";
Chr4	Cufflinks	transcript	15863452	15868625	539	-	.	gene_id "CUFF.12042"; transcript_id "AT4G32880.1"; FPKM "1.9096166467"; frac "0.372019"; conf_lo "1.417100"; conf_hi "2.402133"; cov "9.968502"; full_read_support "yes";
Chr4	Cufflinks	exon	15863452	15863733	539	-	.	gene_id "CUFF.12042"; transcript_id "AT4G32880.1"; exon_number "1"; FPKM "1.9096166467"; frac "0.372019"; conf_lo "1.417100"; conf_hi "2.402133"; cov "9.968502";
Chr4	Cufflinks	exon	15863847	15864002	539	-	.	gene_id "CUFF.12042"; transcript_id "AT4G32880.1"; exon_number "2"; FPKM "1.9096166467"; frac "0.372019"; conf_lo "1.417100"; conf_hi "2.402133"; cov "9.968502";
Chr4	Cufflinks	exon	15864094	15864504	539	-	.	gene_id "CUFF.12042"; transcript_id "AT4G32880.1"; exon_number "3"; FPKM "1.9096166467"; frac "0.372019"; conf_lo "1.417100"; conf_hi "2.402133"; cov "9.968502";
Chr4	Cufflinks	exon	15864585	15864719	539	-	.	gene_id "CUFF.12042"; transcript_id "AT4G32880.1"; exon_number "4"; FPKM "1.9096166467"; frac "0.372019"; conf_lo "1.417100"; conf_hi "2.402133"; cov "9.968502";
Chr4	Cufflinks	exon	15864994	15865074	539	-	.	gene_id "CUFF.12042"; transcript_id "AT4G32880.1"; exon_number "5"; FPKM "1.9096166467"; frac "0.372019"; conf_lo "1.417100"; conf_hi "2.402133"; cov "9.968502";
Chr4	Cufflinks	exon	15865175	15865360	539	-	.	gene_id "CUFF.12042"; transcript_id "AT4G32880.1"; exon_number "6"; FPKM "1.9096166467"; frac "0.372019"; conf_lo "1.417100"; conf_hi "2.402133"; cov "9.968502";
Chr4	Cufflinks	exon	15865444	15865639	539	-	.	gene_id "CUFF.12042"; transcript_id "AT4G32880.1"; exon_number "7"; FPKM "1.9096166467"; frac "0.372019"; conf_lo "1.417100"; conf_hi "2.402133"; cov "9.968502";
Chr4	Cufflinks	exon	15865725	15865831	539	-	.	gene_id "CUFF.12042"; transcript_id "AT4G32880.1"; exon_number "8"; FPKM "1.9096166467"; frac "0.372019"; conf_lo "1.417100"; conf_hi "2.402133"; cov "9.968502";
Chr4	Cufflinks	exon	15865916	15865990	539	-	.	gene_id "CUFF.12042"; transcript_id "AT4G32880.1"; exon_number "9"; FPKM "1.9096166467"; frac "0.372019"; conf_lo "1.417100"; conf_hi "2.402133"; cov "9.968502";
Chr4	Cufflinks	exon	15866164	15866319	539	-	.	gene_id "CUFF.12042"; transcript_id "AT4G32880.1"; exon_number "10"; FPKM "1.9096166467"; frac "0.372019"; conf_lo "1.417100"; conf_hi "2.402133"; cov "9.968502";
Chr4	Cufflinks	exon	15866396	15866479	539	-	.	gene_id "CUFF.12042"; transcript_id "AT4G32880.1"; exon_number "11"; FPKM "1.9096166467"; frac "0.372019"; conf_lo "1.417100"; conf_hi "2.402133"; cov "9.968502";
Chr4	Cufflinks	exon	15866582	15866695	539	-	.	gene_id "CUFF.12042"; transcript_id "AT4G32880.1"; exon_number "12"; FPKM "1.9096166467"; frac "0.372019"; conf_lo "1.417100"; conf_hi "2.402133"; cov "9.968502";
Chr4	Cufflinks	exon	15866786	15866881	539	-	.	gene_id "CUFF.12042"; transcript_id "AT4G32880.1"; exon_number "13"; FPKM "1.9096166467"; frac "0.372019"; conf_lo "1.417100"; conf_hi "2.402133"; cov "9.968502";
Chr4	Cufflinks	exon	15866964	15867054	539	-	.	gene_id "CUFF.12042"; transcript_id "AT4G32880.1"; exon_number "14"; FPKM "1.9096166467"; frac "0.372019"; conf_lo "1.417100"; conf_hi "2.402133"; cov "9.968502";
Chr4	Cufflinks	exon	15867187	15867290	539	-	.	gene_id "CUFF.12042"; transcript_id "AT4G32880.1"; exon_number "15"; FPKM "1.9096166467"; frac "0.372019"; conf_lo "1.417100"; conf_hi "2.402133"; cov "9.968502";
Chr4	Cufflinks	exon	15867374	15867533	539	-	.	gene_id "CUFF.12042"; transcript_id "AT4G32880.1"; exon_number "16"; FPKM "1.9096166467"; frac "0.372019"; conf_lo "1.417100"; conf_hi "2.402133"; cov "9.968502";
Chr4	Cufflinks	exon	15867620	15867859	539	-	.	gene_id "CUFF.12042"; transcript_id "AT4G32880.1"; exon_number "17"; FPKM "1.9096166467"; frac "0.372019"; conf_lo "1.417100"; conf_hi "2.402133"; cov "9.968502";
Chr4	Cufflinks	exon	15868277	15868625	539	-	.	gene_id "CUFF.12042"; transcript_id "AT4G32880.1"; exon_number "18"; FPKM "1.9096166467"; frac "0.372019"; conf_lo "1.417100"; conf_hi "2.402133"; cov "9.968502";
Chr4	Cufflinks	transcript	15867055	15868625	1000	-	.	gene_id "CUFF.12042"; transcript_id "CUFF.12042.4"; FPKM "3.5383658987"; frac "0.188339"; conf_lo "2.241934"; conf_hi "4.834797"; cov "18.470832"; full_read_support "yes";
Chr4	Cufflinks	exon	15867055	15867288	1000	-	.	gene_id "CUFF.12042"; transcript_id "CUFF.12042.4"; exon_number "1"; FPKM "3.5383658987"; frac "0.188339"; conf_lo "2.241934"; conf_hi "4.834797"; cov "18.470832";
Chr4	Cufflinks	exon	15867375	15867533	1000	-	.	gene_id "CUFF.12042"; transcript_id "CUFF.12042.4"; exon_number "2"; FPKM "3.5383658987"; frac "0.188339"; conf_lo "2.241934"; conf_hi "4.834797"; cov "18.470832";
Chr4	Cufflinks	exon	15867620	15867859	1000	-	.	gene_id "CUFF.12042"; transcript_id "CUFF.12042.4"; exon_number "3"; FPKM "3.5383658987"; frac "0.188339"; conf_lo "2.241934"; conf_hi "4.834797"; cov "18.470832";
Chr4	Cufflinks	exon	15868277	15868625	1000	-	.	gene_id "CUFF.12042"; transcript_id "CUFF.12042.4"; exon_number "4"; FPKM "3.5383658987"; frac "0.188339"; conf_lo "2.241934"; conf_hi "4.834797"; cov "18.470832";
Chr4	Cufflinks	transcript	15875470	15876762	1000	+	.	gene_id "CUFF.12043"; transcript_id "AT4G32890.1"; FPKM "6.4086306428"; frac "0.881356"; conf_lo "5.144841"; conf_hi "7.672421"; cov "33.471870"; full_read_support "yes";
Chr4	Cufflinks	exon	15875470	15875816	1000	+	.	gene_id "CUFF.12043"; transcript_id "AT4G32890.1"; exon_number "1"; FPKM "6.4086306428"; frac "0.881356"; conf_lo "5.144841"; conf_hi "7.672421"; cov "33.471870";
Chr4	Cufflinks	exon	15875908	15876762	1000	+	.	gene_id "CUFF.12043"; transcript_id "AT4G32890.1"; exon_number "2"; FPKM "6.4086306428"; frac "0.881356"; conf_lo "5.144841"; conf_hi "7.672421"; cov "33.471870";
Chr4	Cufflinks	transcript	15904219	15906054	1000	-	.	gene_id "CUFF.12044"; transcript_id "CUFF.12044.1"; FPKM "0.8227018863"; frac "0.118644"; conf_lo "0.378913"; conf_hi "1.266491"; cov "4.296920"; full_read_support "no";
Chr4	Cufflinks	exon	15904219	15904638	1000	-	.	gene_id "CUFF.12044"; transcript_id "CUFF.12044.1"; exon_number "1"; FPKM "0.8227018863"; frac "0.118644"; conf_lo "0.378913"; conf_hi "1.266491"; cov "4.296920";
Chr4	Cufflinks	exon	15904915	15905138	1000	-	.	gene_id "CUFF.12044"; transcript_id "CUFF.12044.1"; exon_number "2"; FPKM "0.8227018863"; frac "0.118644"; conf_lo "0.378913"; conf_hi "1.266491"; cov "4.296920";
Chr4	Cufflinks	exon	15905237	15905354	1000	-	.	gene_id "CUFF.12044"; transcript_id "CUFF.12044.1"; exon_number "3"; FPKM "0.8227018863"; frac "0.118644"; conf_lo "0.378913"; conf_hi "1.266491"; cov "4.296920";
Chr4	Cufflinks	exon	15905482	15905737	1000	-	.	gene_id "CUFF.12044"; transcript_id "CUFF.12044.1"; exon_number "4"; FPKM "0.8227018863"; frac "0.118644"; conf_lo "0.378913"; conf_hi "1.266491"; cov "4.296920";
Chr4	Cufflinks	exon	15905823	15906054	1000	-	.	gene_id "CUFF.12044"; transcript_id "CUFF.12044.1"; exon_number "5"; FPKM "0.8227018863"; frac "0.118644"; conf_lo "0.378913"; conf_hi "1.266491"; cov "4.296920";
Chr4	Cufflinks	transcript	15904444	15906010	1	-	.	gene_id "CUFF.12044"; transcript_id "AT4G32950.1"; FPKM "0.0000000000"; frac "0.000000"; conf_lo "0.000000"; conf_hi "0.149894"; cov "0.000000"; full_read_support "no";
Chr4	Cufflinks	exon	15904444	15904638	1	-	.	gene_id "CUFF.12044"; transcript_id "AT4G32950.1"; exon_number "1"; FPKM "0.0000000000"; frac "0.000000"; conf_lo "0.000000"; conf_hi "0.149894"; cov "0.000000";
Chr4	Cufflinks	exon	15904915	15905138	1	-	.	gene_id "CUFF.12044"; transcript_id "AT4G32950.1"; exon_number "2"; FPKM "0.0000000000"; frac "0.000000"; conf_lo "0.000000"; conf_hi "0.149894"; cov "0.000000";
Chr4	Cufflinks	exon	15905237	15905354	1	-	.	gene_id "CUFF.12044"; transcript_id "AT4G32950.1"; exon_number "3"; FPKM "0.0000000000"; frac "0.000000"; conf_lo "0.000000"; conf_hi "0.149894"; cov "0.000000";
Chr4	Cufflinks	exon	15905482	15905736	1	-	.	gene_id "CUFF.12044"; transcript_id "AT4G32950.1"; exon_number "4"; FPKM "0.0000000000"; frac "0.000000"; conf_lo "0.000000"; conf_hi "0.149894"; cov "0.000000";
Chr4	Cufflinks	exon	15905822	15906010	1	-	.	gene_id "CUFF.12044"; transcript_id "AT4G32950.1"; exon_number "5"; FPKM "0.0000000000"; frac "0.000000"; conf_lo "0.000000"; conf_hi "0.149894"; cov "0.000000";
Chr4	Cufflinks	transcript	15878722	15881041	1000	-	.	gene_id "CUFF.12045"; transcript_id "AT4G32900.2"; FPKM "7.6543545538"; frac "0.717380"; conf_lo "5.796270"; conf_hi "9.512439"; cov "39.955959"; full_read_support "yes";
Chr4	Cufflinks	exon	15878722	15878993	1000	-	.	gene_id "CUFF.12045"; transcript_id "AT4G32900.2"; exon_number "1"; FPKM "7.6543545538"; frac "0.717380"; conf_lo "5.796270"; conf_hi "9.512439"; cov "39.955959";
Chr4	Cufflinks	exon	15879072	15879111	1000	-	.	gene_id "CUFF.12045"; transcript_id "AT4G32900.2"; exon_number "2"; FPKM "7.6543545538"; frac "0.717380"; conf_lo "5.796270"; conf_hi "9.512439"; cov "39.955959";
Chr4	Cufflinks	exon	15879346	15879418	1000	-	.	gene_id "CUFF.12045"; transcript_id "AT4G32900.2"; exon_number "3"; FPKM "7.6543545538"; frac "0.717380"; conf_lo "5.796270"; conf_hi "9.512439"; cov "39.955959";
Chr4	Cufflinks	exon	15879546	15879623	1000	-	.	gene_id "CUFF.12045"; transcript_id "AT4G32900.2"; exon_number "4"; FPKM "7.6543545538"; frac "0.717380"; conf_lo "5.796270"; conf_hi "9.512439"; cov "39.955959";
Chr4	Cufflinks	exon	15879713	15879749	1000	-	.	gene_id "CUFF.12045"; transcript_id "AT4G32900.2"; exon_number "5"; FPKM "7.6543545538"; frac "0.717380"; conf_lo "5.796270"; conf_hi "9.512439"; cov "39.955959";
Chr4	Cufflinks	exon	15879822	15879882	1000	-	.	gene_id "CUFF.12045"; transcript_id "AT4G32900.2"; exon_number "6"; FPKM "7.6543545538"; frac "0.717380"; conf_lo "5.796270"; conf_hi "9.512439"; cov "39.955959";
Chr4	Cufflinks	exon	15880165	15880365	1000	-	.	gene_id "CUFF.12045"; transcript_id "AT4G32900.2"; exon_number "7"; FPKM "7.6543545538"; frac "0.717380"; conf_lo "5.796270"; conf_hi "9.512439"; cov "39.955959";
Chr4	Cufflinks	exon	15880938	15881041	1000	-	.	gene_id "CUFF.12045"; transcript_id "AT4G32900.2"; exon_number "8"; FPKM "7.6543545538"; frac "0.717380"; conf_lo "5.796270"; conf_hi "9.512439"; cov "39.955959";
Chr4	Cufflinks	transcript	15878733	15881041	395	-	.	gene_id "CUFF.12045"; transcript_id "AT4G32900.1"; FPKM "3.0294750525"; frac "0.282620"; conf_lo "1.715490"; conf_hi "4.343460"; cov "15.813950"; full_read_support "yes";
Chr4	Cufflinks	exon	15878733	15878993	395	-	.	gene_id "CUFF.12045"; transcript_id "AT4G32900.1"; exon_number "1"; FPKM "3.0294750525"; frac "0.282620"; conf_lo "1.715490"; conf_hi "4.343460"; cov "15.813950";
Chr4	Cufflinks	exon	15879072	15879111	395	-	.	gene_id "CUFF.12045"; transcript_id "AT4G32900.1"; exon_number "2"; FPKM "3.0294750525"; frac "0.282620"; conf_lo "1.715490"; conf_hi "4.343460"; cov "15.813950";
Chr4	Cufflinks	exon	15879346	15879418	395	-	.	gene_id "CUFF.12045"; transcript_id "AT4G32900.1"; exon_number "3"; FPKM "3.0294750525"; frac "0.282620"; conf_lo "1.715490"; conf_hi "4.343460"; cov "15.813950";
Chr4	Cufflinks	exon	15879538	15879623	395	-	.	gene_id "CUFF.12045"; transcript_id "AT4G32900.1"; exon_number "4"; FPKM "3.0294750525"; frac "0.282620"; conf_lo "1.715490"; conf_hi "4.343460"; cov "15.813950";
Chr4	Cufflinks	exon	15879713	15879749	395	-	.	gene_id "CUFF.12045"; transcript_id "AT4G32900.1"; exon_number "5"; FPKM "3.0294750525"; frac "0.282620"; conf_lo "1.715490"; conf_hi "4.343460"; cov "15.813950";
Chr4	Cufflinks	exon	15879822	15879882	395	-	.	gene_id "CUFF.12045"; transcript_id "AT4G32900.1"; exon_number "6"; FPKM "3.0294750525"; frac "0.282620"; conf_lo "1.715490"; conf_hi "4.343460"; cov "15.813950";
Chr4	Cufflinks	exon	15880165	15880365	395	-	.	gene_id "CUFF.12045"; transcript_id "AT4G32900.1"; exon_number "7"; FPKM "3.0294750525"; frac "0.282620"; conf_lo "1.715490"; conf_hi "4.343460"; cov "15.813950";
Chr4	Cufflinks	exon	15880938	15881041	395	-	.	gene_id "CUFF.12045"; transcript_id "AT4G32900.1"; exon_number "8"; FPKM "3.0294750525"; frac "0.282620"; conf_lo "1.715490"; conf_hi "4.343460"; cov "15.813950";
Chr4	Cufflinks	transcript	15881256	15885416	364	+	.	gene_id "CUFF.12046"; transcript_id "AT4G32910.1"; FPKM "9.5160787971"; frac "0.607266"; conf_lo "8.445381"; conf_hi "10.586776"; cov "49.680968"; full_read_support "yes";
Chr4	Cufflinks	exon	15881256	15881740	364	+	.	gene_id "CUFF.12046"; transcript_id "AT4G32910.1"; exon_number "1"; FPKM "9.5160787971"; frac "0.607266"; conf_lo "8.445381"; conf_hi "10.586776"; cov "49.680968";
Chr4	Cufflinks	exon	15881867	15881969	364	+	.	gene_id "CUFF.12046"; transcript_id "AT4G32910.1"; exon_number "2"; FPKM "9.5160787971"; frac "0.607266"; conf_lo "8.445381"; conf_hi "10.586776"; cov "49.680968";
Chr4	Cufflinks	exon	15882096	15882206	364	+	.	gene_id "CUFF.12046"; transcript_id "AT4G32910.1"; exon_number "3"; FPKM "9.5160787971"; frac "0.607266"; conf_lo "8.445381"; conf_hi "10.586776"; cov "49.680968";
Chr4	Cufflinks	exon	15882293	15882376	364	+	.	gene_id "CUFF.12046"; transcript_id "AT4G32910.1"; exon_number "4"; FPKM "9.5160787971"; frac "0.607266"; conf_lo "8.445381"; conf_hi "10.586776"; cov "49.680968";
Chr4	Cufflinks	exon	15882465	15882536	364	+	.	gene_id "CUFF.12046"; transcript_id "AT4G32910.1"; exon_number "5"; FPKM "9.5160787971"; frac "0.607266"; conf_lo "8.445381"; conf_hi "10.586776"; cov "49.680968";
Chr4	Cufflinks	exon	15882631	15882687	364	+	.	gene_id "CUFF.12046"; transcript_id "AT4G32910.1"; exon_number "6"; FPKM "9.5160787971"; frac "0.607266"; conf_lo "8.445381"; conf_hi "10.586776"; cov "49.680968";
Chr4	Cufflinks	exon	15882820	15882939	364	+	.	gene_id "CUFF.12046"; transcript_id "AT4G32910.1"; exon_number "7"; FPKM "9.5160787971"; frac "0.607266"; conf_lo "8.445381"; conf_hi "10.586776"; cov "49.680968";
Chr4	Cufflinks	exon	15883021	15883221	364	+	.	gene_id "CUFF.12046"; transcript_id "AT4G32910.1"; exon_number "8"; FPKM "9.5160787971"; frac "0.607266"; conf_lo "8.445381"; conf_hi "10.586776"; cov "49.680968";
Chr4	Cufflinks	exon	15883321	15883431	364	+	.	gene_id "CUFF.12046"; transcript_id "AT4G32910.1"; exon_number "9"; FPKM "9.5160787971"; frac "0.607266"; conf_lo "8.445381"; conf_hi "10.586776"; cov "49.680968";
Chr4	Cufflinks	exon	15883523	15883560	364	+	.	gene_id "CUFF.12046"; transcript_id "AT4G32910.1"; exon_number "10"; FPKM "9.5160787971"; frac "0.607266"; conf_lo "8.445381"; conf_hi "10.586776"; cov "49.680968";
Chr4	Cufflinks	exon	15883658	15883814	364	+	.	gene_id "CUFF.12046"; transcript_id "AT4G32910.1"; exon_number "11"; FPKM "9.5160787971"; frac "0.607266"; conf_lo "8.445381"; conf_hi "10.586776"; cov "49.680968";
Chr4	Cufflinks	exon	15883926	15884027	364	+	.	gene_id "CUFF.12046"; transcript_id "AT4G32910.1"; exon_number "12"; FPKM "9.5160787971"; frac "0.607266"; conf_lo "8.445381"; conf_hi "10.586776"; cov "49.680968";
Chr4	Cufflinks	exon	15884140	15884196	364	+	.	gene_id "CUFF.12046"; transcript_id "AT4G32910.1"; exon_number "13"; FPKM "9.5160787971"; frac "0.607266"; conf_lo "8.445381"; conf_hi "10.586776"; cov "49.680968";
Chr4	Cufflinks	exon	15884297	15884443	364	+	.	gene_id "CUFF.12046"; transcript_id "AT4G32910.1"; exon_number "14"; FPKM "9.5160787971"; frac "0.607266"; conf_lo "8.445381"; conf_hi "10.586776"; cov "49.680968";
Chr4	Cufflinks	exon	15884549	15884619	364	+	.	gene_id "CUFF.12046"; transcript_id "AT4G32910.1"; exon_number "15"; FPKM "9.5160787971"; frac "0.607266"; conf_lo "8.445381"; conf_hi "10.586776"; cov "49.680968";
Chr4	Cufflinks	exon	15884714	15884801	364	+	.	gene_id "CUFF.12046"; transcript_id "AT4G32910.1"; exon_number "16"; FPKM "9.5160787971"; frac "0.607266"; conf_lo "8.445381"; conf_hi "10.586776"; cov "49.680968";
Chr4	Cufflinks	exon	15884875	15884931	364	+	.	gene_id "CUFF.12046"; transcript_id "AT4G32910.1"; exon_number "17"; FPKM "9.5160787971"; frac "0.607266"; conf_lo "8.445381"; conf_hi "10.586776"; cov "49.680968";
Chr4	Cufflinks	exon	15885013	15885416	364	+	.	gene_id "CUFF.12046"; transcript_id "AT4G32910.1"; exon_number "18"; FPKM "9.5160787971"; frac "0.607266"; conf_lo "8.445381"; conf_hi "10.586776"; cov "49.680968";
Chr4	Cufflinks	transcript	15885520	15886980	1000	+	.	gene_id "CUFF.12046"; transcript_id "AT4G32915.1"; FPKM "26.1156698952"; frac "0.392734"; conf_lo "22.549932"; conf_hi "29.681408"; cov "136.343108"; full_read_support "yes";
Chr4	Cufflinks	exon	15885520	15885791	1000	+	.	gene_id "CUFF.12046"; transcript_id "AT4G32915.1"; exon_number "1"; FPKM "26.1156698952"; frac "0.392734"; conf_lo "22.549932"; conf_hi "29.681408"; cov "136.343108";
Chr4	Cufflinks	exon	15885874	15885914	1000	+	.	gene_id "CUFF.12046"; transcript_id "AT4G32915.1"; exon_number "2"; FPKM "26.1156698952"; frac "0.392734"; conf_lo "22.549932"; conf_hi "29.681408"; cov "136.343108";
Chr4	Cufflinks	exon	15886017	15886072	1000	+	.	gene_id "CUFF.12046"; transcript_id "AT4G32915.1"; exon_number "3"; FPKM "26.1156698952"; frac "0.392734"; conf_lo "22.549932"; conf_hi "29.681408"; cov "136.343108";
Chr4	Cufflinks	exon	15886405	15886456	1000	+	.	gene_id "CUFF.12046"; transcript_id "AT4G32915.1"; exon_number "4"; FPKM "26.1156698952"; frac "0.392734"; conf_lo "22.549932"; conf_hi "29.681408"; cov "136.343108";
Chr4	Cufflinks	exon	15886553	15886637	1000	+	.	gene_id "CUFF.12046"; transcript_id "AT4G32915.1"; exon_number "5"; FPKM "26.1156698952"; frac "0.392734"; conf_lo "22.549932"; conf_hi "29.681408"; cov "136.343108";
Chr4	Cufflinks	exon	15886742	15886980	1000	+	.	gene_id "CUFF.12046"; transcript_id "AT4G32915.1"; exon_number "6"; FPKM "26.1156698952"; frac "0.392734"; conf_lo "22.549932"; conf_hi "29.681408"; cov "136.343108";
Chr4	Cufflinks	transcript	15887270	15896006	1	-	.	gene_id "CUFF.12047"; transcript_id "AT4G32920.3"; FPKM "0.0000000000"; frac "0.000000"; conf_lo "0.000000"; conf_hi "0.025254"; cov "0.000000"; full_read_support "no";
Chr4	Cufflinks	exon	15887270	15887522	1	-	.	gene_id "CUFF.12047"; transcript_id "AT4G32920.3"; exon_number "1"; FPKM "0.0000000000"; frac "0.000000"; conf_lo "0.000000"; conf_hi "0.025254"; cov "0.000000";
Chr4	Cufflinks	exon	15887942	15888300	1	-	.	gene_id "CUFF.12047"; transcript_id "AT4G32920.3"; exon_number "2"; FPKM "0.0000000000"; frac "0.000000"; conf_lo "0.000000"; conf_hi "0.025254"; cov "0.000000";
Chr4	Cufflinks	exon	15888392	15888480	1	-	.	gene_id "CUFF.12047"; transcript_id "AT4G32920.3"; exon_number "3"; FPKM "0.0000000000"; frac "0.000000"; conf_lo "0.000000"; conf_hi "0.025254"; cov "0.000000";
Chr4	Cufflinks	exon	15888593	15888835	1	-	.	gene_id "CUFF.12047"; transcript_id "AT4G32920.3"; exon_number "4"; FPKM "0.0000000000"; frac "0.000000"; conf_lo "0.000000"; conf_hi "0.025254"; cov "0.000000";
Chr4	Cufflinks	exon	15888922	15889117	1	-	.	gene_id "CUFF.12047"; transcript_id "AT4G32920.3"; exon_number "5"; FPKM "0.0000000000"; frac "0.000000"; conf_lo "0.000000"; conf_hi "0.025254"; cov "0.000000";
Chr4	Cufflinks	exon	15889199	15889476	1	-	.	gene_id "CUFF.12047"; transcript_id "AT4G32920.3"; exon_number "6"; FPKM "0.0000000000"; frac "0.000000"; conf_lo "0.000000"; conf_hi "0.025254"; cov "0.000000";
Chr4	Cufflinks	exon	15889591	15889779	1	-	.	gene_id "CUFF.12047"; transcript_id "AT4G32920.3"; exon_number "7"; FPKM "0.0000000000"; frac "0.000000"; conf_lo "0.000000"; conf_hi "0.025254"; cov "0.000000";
Chr4	Cufflinks	exon	15890026	15890260	1	-	.	gene_id "CUFF.12047"; transcript_id "AT4G32920.3"; exon_number "8"; FPKM "0.0000000000"; frac "0.000000"; conf_lo "0.000000"; conf_hi "0.025254"; cov "0.000000";
Chr4	Cufflinks	exon	15890349	15890476	1	-	.	gene_id "CUFF.12047"; transcript_id "AT4G32920.3"; exon_number "9"; FPKM "0.0000000000"; frac "0.000000"; conf_lo "0.000000"; conf_hi "0.025254"; cov "0.000000";
Chr4	Cufflinks	exon	15890796	15891067	1	-	.	gene_id "CUFF.12047"; transcript_id "AT4G32920.3"; exon_number "10"; FPKM "0.0000000000"; frac "0.000000"; conf_lo "0.000000"; conf_hi "0.025254"; cov "0.000000";
Chr4	Cufflinks	exon	15891196	15891304	1	-	.	gene_id "CUFF.12047"; transcript_id "AT4G32920.3"; exon_number "11"; FPKM "0.0000000000"; frac "0.000000"; conf_lo "0.000000"; conf_hi "0.025254"; cov "0.000000";
Chr4	Cufflinks	exon	15891682	15891775	1	-	.	gene_id "CUFF.12047"; transcript_id "AT4G32920.3"; exon_number "12"; FPKM "0.0000000000"; frac "0.000000"; conf_lo "0.000000"; conf_hi "0.025254"; cov "0.000000";
Chr4	Cufflinks	exon	15891946	15892267	1	-	.	gene_id "CUFF.12047"; transcript_id "AT4G32920.3"; exon_number "13"; FPKM "0.0000000000"; frac "0.000000"; conf_lo "0.000000"; conf_hi "0.025254"; cov "0.000000";
Chr4	Cufflinks	exon	15892615	15892824	1	-	.	gene_id "CUFF.12047"; transcript_id "AT4G32920.3"; exon_number "14"; FPKM "0.0000000000"; frac "0.000000"; conf_lo "0.000000"; conf_hi "0.025254"; cov "0.000000";
Chr4	Cufflinks	exon	15892930	15893047	1	-	.	gene_id "CUFF.12047"; transcript_id "AT4G32920.3"; exon_number "15"; FPKM "0.0000000000"; frac "0.000000"; conf_lo "0.000000"; conf_hi "0.025254"; cov "0.000000";
Chr4	Cufflinks	exon	15893116	15893215	1	-	.	gene_id "CUFF.12047"; transcript_id "AT4G32920.3"; exon_number "16"; FPKM "0.0000000000"; frac "0.000000"; conf_lo "0.000000"; conf_hi "0.025254"; cov "0.000000";
Chr4	Cufflinks	exon	15893324	15893379	1	-	.	gene_id "CUFF.12047"; transcript_id "AT4G32920.3"; exon_number "17"; FPKM "0.0000000000"; frac "0.000000"; conf_lo "0.000000"; conf_hi "0.025254"; cov "0.000000";
Chr4	Cufflinks	exon	15893660	15893785	1	-	.	gene_id "CUFF.12047"; transcript_id "AT4G32920.3"; exon_number "18"; FPKM "0.0000000000"; frac "0.000000"; conf_lo "0.000000"; conf_hi "0.025254"; cov "0.000000";
Chr4	Cufflinks	exon	15893881	15894009	1	-	.	gene_id "CUFF.12047"; transcript_id "AT4G32920.3"; exon_number "19"; FPKM "0.0000000000"; frac "0.000000"; conf_lo "0.000000"; conf_hi "0.025254"; cov "0.000000";
Chr4	Cufflinks	exon	15894085	15894204	1	-	.	gene_id "CUFF.12047"; transcript_id "AT4G32920.3"; exon_number "20"; FPKM "0.0000000000"; frac "0.000000"; conf_lo "0.000000"; conf_hi "0.025254"; cov "0.000000";
Chr4	Cufflinks	exon	15894312	15894520	1	-	.	gene_id "CUFF.12047"; transcript_id "AT4G32920.3"; exon_number "21"; FPKM "0.0000000000"; frac "0.000000"; conf_lo "0.000000"; conf_hi "0.025254"; cov "0.000000";
Chr4	Cufflinks	exon	15894670	15894785	1	-	.	gene_id "CUFF.12047"; transcript_id "AT4G32920.3"; exon_number "22"; FPKM "0.0000000000"; frac "0.000000"; conf_lo "0.000000"; conf_hi "0.025254"; cov "0.000000";
Chr4	Cufflinks	exon	15895195	15896006	1	-	.	gene_id "CUFF.12047"; transcript_id "AT4G32920.3"; exon_number "23"; FPKM "0.0000000000"; frac "0.000000"; conf_lo "0.000000"; conf_hi "0.025254"; cov "0.000000";
Chr4	Cufflinks	transcript	15887270	15896006	1	-	.	gene_id "CUFF.12047"; transcript_id "AT4G32920.2"; FPKM "0.0000000000"; frac "0.000000"; conf_lo "0.000000"; conf_hi "0.024573"; cov "0.000000"; full_read_support "no";
Chr4	Cufflinks	exon	15887270	15887522	1	-	.	gene_id "CUFF.12047"; transcript_id "AT4G32920.2"; exon_number "1"; FPKM "0.0000000000"; frac "0.000000"; conf_lo "0.000000"; conf_hi "0.024573"; cov "0.000000";
Chr4	Cufflinks	exon	15887816	15888300	1	-	.	gene_id "CUFF.12047"; transcript_id "AT4G32920.2"; exon_number "2"; FPKM "0.0000000000"; frac "0.000000"; conf_lo "0.000000"; conf_hi "0.024573"; cov "0.000000";
Chr4	Cufflinks	exon	15888392	15888480	1	-	.	gene_id "CUFF.12047"; transcript_id "AT4G32920.2"; exon_number "3"; FPKM "0.0000000000"; frac "0.000000"; conf_lo "0.000000"; conf_hi "0.024573"; cov "0.000000";
Chr4	Cufflinks	exon	15888593	15888835	1	-	.	gene_id "CUFF.12047"; transcript_id "AT4G32920.2"; exon_number "4"; FPKM "0.0000000000"; frac "0.000000"; conf_lo "0.000000"; conf_hi "0.024573"; cov "0.000000";
Chr4	Cufflinks	exon	15888922	15889117	1	-	.	gene_id "CUFF.12047"; transcript_id "AT4G32920.2"; exon_number "5"; FPKM "0.0000000000"; frac "0.000000"; conf_lo "0.000000"; conf_hi "0.024573"; cov "0.000000";
Chr4	Cufflinks	exon	15889199	15889476	1	-	.	gene_id "CUFF.12047"; transcript_id "AT4G32920.2"; exon_number "6"; FPKM "0.0000000000"; frac "0.000000"; conf_lo "0.000000"; conf_hi "0.024573"; cov "0.000000";
Chr4	Cufflinks	exon	15889591	15889779	1	-	.	gene_id "CUFF.12047"; transcript_id "AT4G32920.2"; exon_number "7"; FPKM "0.0000000000"; frac "0.000000"; conf_lo "0.000000"; conf_hi "0.024573"; cov "0.000000";
Chr4	Cufflinks	exon	15890026	15890260	1	-	.	gene_id "CUFF.12047"; transcript_id "AT4G32920.2"; exon_number "8"; FPKM "0.0000000000"; frac "0.000000"; conf_lo "0.000000"; conf_hi "0.024573"; cov "0.000000";
Chr4	Cufflinks	exon	15890349	15890476	1	-	.	gene_id "CUFF.12047"; transcript_id "AT4G32920.2"; exon_number "9"; FPKM "0.0000000000"; frac "0.000000"; conf_lo "0.000000"; conf_hi "0.024573"; cov "0.000000";
Chr4	Cufflinks	exon	15890796	15891067	1	-	.	gene_id "CUFF.12047"; transcript_id "AT4G32920.2"; exon_number "10"; FPKM "0.0000000000"; frac "0.000000"; conf_lo "0.000000"; conf_hi "0.024573"; cov "0.000000";
Chr4	Cufflinks	exon	15891196	15891304	1	-	.	gene_id "CUFF.12047"; transcript_id "AT4G32920.2"; exon_number "11"; FPKM "0.0000000000"; frac "0.000000"; conf_lo "0.000000"; conf_hi "0.024573"; cov "0.000000";
Chr4	Cufflinks	exon	15891682	15891775	1	-	.	gene_id "CUFF.12047"; transcript_id "AT4G32920.2"; exon_number "12"; FPKM "0.0000000000"; frac "0.000000"; conf_lo "0.000000"; conf_hi "0.024573"; cov "0.000000";
Chr4	Cufflinks	exon	15891946	15892267	1	-	.	gene_id "CUFF.12047"; transcript_id "AT4G32920.2"; exon_number "13"; FPKM "0.0000000000"; frac "0.000000"; conf_lo "0.000000"; conf_hi "0.024573"; cov "0.000000";
Chr4	Cufflinks	exon	15892615	15892824	1	-	.	gene_id "CUFF.12047"; transcript_id "AT4G32920.2"; exon_number "14"; FPKM "0.0000000000"; frac "0.000000"; conf_lo "0.000000"; conf_hi "0.024573"; cov "0.000000";
Chr4	Cufflinks	exon	15892930	15893047	1	-	.	gene_id "CUFF.12047"; transcript_id "AT4G32920.2"; exon_number "15"; FPKM "0.0000000000"; frac "0.000000"; conf_lo "0.000000"; conf_hi "0.024573"; cov "0.000000";
Chr4	Cufflinks	exon	15893116	15893215	1	-	.	gene_id "CUFF.12047"; transcript_id "AT4G32920.2"; exon_number "16"; FPKM "0.0000000000"; frac "0.000000"; conf_lo "0.000000"; conf_hi "0.024573"; cov "0.000000";
Chr4	Cufflinks	exon	15893324	15893379	1	-	.	gene_id "CUFF.12047"; transcript_id "AT4G32920.2"; exon_number "17"; FPKM "0.0000000000"; frac "0.000000"; conf_lo "0.000000"; conf_hi "0.024573"; cov "0.000000";
Chr4	Cufflinks	exon	15893660	15893785	1	-	.	gene_id "CUFF.12047"; transcript_id "AT4G32920.2"; exon_number "18"; FPKM "0.0000000000"; frac "0.000000"; conf_lo "0.000000"; conf_hi "0.024573"; cov "0.000000";
Chr4	Cufflinks	exon	15893881	15894009	1	-	.	gene_id "CUFF.12047"; transcript_id "AT4G32920.2"; exon_number "19"; FPKM "0.0000000000"; frac "0.000000"; conf_lo "0.000000"; conf_hi "0.024573"; cov "0.000000";
Chr4	Cufflinks	exon	15894085	15894204	1	-	.	gene_id "CUFF.12047"; transcript_id "AT4G32920.2"; exon_number "20"; FPKM "0.0000000000"; frac "0.000000"; conf_lo "0.000000"; conf_hi "0.024573"; cov "0.000000";
Chr4	Cufflinks	exon	15894312	15894520	1	-	.	gene_id "CUFF.12047"; transcript_id "AT4G32920.2"; exon_number "21"; FPKM "0.0000000000"; frac "0.000000"; conf_lo "0.000000"; conf_hi "0.024573"; cov "0.000000";
Chr4	Cufflinks	exon	15894670	15894785	1	-	.	gene_id "CUFF.12047"; transcript_id "AT4G32920.2"; exon_number "22"; FPKM "0.0000000000"; frac "0.000000"; conf_lo "0.000000"; conf_hi "0.024573"; cov "0.000000";
Chr4	Cufflinks	exon	15895195	15896006	1	-	.	gene_id "CUFF.12047"; transcript_id "AT4G32920.2"; exon_number "23"; FPKM "0.0000000000"; frac "0.000000"; conf_lo "0.000000"; conf_hi "0.024573"; cov "0.000000";
Chr4	Cufflinks	transcript	15887575	15896284	644	-	.	gene_id "CUFF.12047"; transcript_id "CUFF.12047.3"; FPKM "1.1639928272"; frac "0.310551"; conf_lo "0.858011"; conf_hi "1.469975"; cov "6.076106"; full_read_support "yes";
Chr4	Cufflinks	exon	15887575	15888300	644	-	.	gene_id "CUFF.12047"; transcript_id "CUFF.12047.3"; exon_number "1"; FPKM "1.1639928272"; frac "0.310551"; conf_lo "0.858011"; conf_hi "1.469975"; cov "6.076106";
Chr4	Cufflinks	exon	15888392	15888480	644	-	.	gene_id "CUFF.12047"; transcript_id "CUFF.12047.3"; exon_number "2"; FPKM "1.1639928272"; frac "0.310551"; conf_lo "0.858011"; conf_hi "1.469975"; cov "6.076106";
Chr4	Cufflinks	exon	15888593	15888835	644	-	.	gene_id "CUFF.12047"; transcript_id "CUFF.12047.3"; exon_number "3"; FPKM "1.1639928272"; frac "0.310551"; conf_lo "0.858011"; conf_hi "1.469975"; cov "6.076106";
Chr4	Cufflinks	exon	15888922	15889117	644	-	.	gene_id "CUFF.12047"; transcript_id "CUFF.12047.3"; exon_number "4"; FPKM "1.1639928272"; frac "0.310551"; conf_lo "0.858011"; conf_hi "1.469975"; cov "6.076106";
Chr4	Cufflinks	exon	15889199	15889476	644	-	.	gene_id "CUFF.12047"; transcript_id "CUFF.12047.3"; exon_number "5"; FPKM "1.1639928272"; frac "0.310551"; conf_lo "0.858011"; conf_hi "1.469975"; cov "6.076106";
Chr4	Cufflinks	exon	15889591	15889779	644	-	.	gene_id "CUFF.12047"; transcript_id "CUFF.12047.3"; exon_number "6"; FPKM "1.1639928272"; frac "0.310551"; conf_lo "0.858011"; conf_hi "1.469975"; cov "6.076106";
Chr4	Cufflinks	exon	15890026	15890260	644	-	.	gene_id "CUFF.12047"; transcript_id "CUFF.12047.3"; exon_number "7"; FPKM "1.1639928272"; frac "0.310551"; conf_lo "0.858011"; conf_hi "1.469975"; cov "6.076106";
Chr4	Cufflinks	exon	15890349	15890476	644	-	.	gene_id "CUFF.12047"; transcript_id "CUFF.12047.3"; exon_number "8"; FPKM "1.1639928272"; frac "0.310551"; conf_lo "0.858011"; conf_hi "1.469975"; cov "6.076106";
Chr4	Cufflinks	exon	15890796	15891067	644	-	.	gene_id "CUFF.12047"; transcript_id "CUFF.12047.3"; exon_number "9"; FPKM "1.1639928272"; frac "0.310551"; conf_lo "0.858011"; conf_hi "1.469975"; cov "6.076106";
Chr4	Cufflinks	exon	15891196	15891304	644	-	.	gene_id "CUFF.12047"; transcript_id "CUFF.12047.3"; exon_number "10"; FPKM "1.1639928272"; frac "0.310551"; conf_lo "0.858011"; conf_hi "1.469975"; cov "6.076106";
Chr4	Cufflinks	exon	15891682	15892267	644	-	.	gene_id "CUFF.12047"; transcript_id "CUFF.12047.3"; exon_number "11"; FPKM "1.1639928272"; frac "0.310551"; conf_lo "0.858011"; conf_hi "1.469975"; cov "6.076106";
Chr4	Cufflinks	exon	15892615	15892824	644	-	.	gene_id "CUFF.12047"; transcript_id "CUFF.12047.3"; exon_number "12"; FPKM "1.1639928272"; frac "0.310551"; conf_lo "0.858011"; conf_hi "1.469975"; cov "6.076106";
Chr4	Cufflinks	exon	15892930	15893379	644	-	.	gene_id "CUFF.12047"; transcript_id "CUFF.12047.3"; exon_number "13"; FPKM "1.1639928272"; frac "0.310551"; conf_lo "0.858011"; conf_hi "1.469975"; cov "6.076106";
Chr4	Cufflinks	exon	15893660	15893785	644	-	.	gene_id "CUFF.12047"; transcript_id "CUFF.12047.3"; exon_number "14"; FPKM "1.1639928272"; frac "0.310551"; conf_lo "0.858011"; conf_hi "1.469975"; cov "6.076106";
Chr4	Cufflinks	exon	15893881	15894009	644	-	.	gene_id "CUFF.12047"; transcript_id "CUFF.12047.3"; exon_number "15"; FPKM "1.1639928272"; frac "0.310551"; conf_lo "0.858011"; conf_hi "1.469975"; cov "6.076106";
Chr4	Cufflinks	exon	15894085	15894204	644	-	.	gene_id "CUFF.12047"; transcript_id "CUFF.12047.3"; exon_number "16"; FPKM "1.1639928272"; frac "0.310551"; conf_lo "0.858011"; conf_hi "1.469975"; cov "6.076106";
Chr4	Cufflinks	exon	15894312	15894520	644	-	.	gene_id "CUFF.12047"; transcript_id "CUFF.12047.3"; exon_number "17"; FPKM "1.1639928272"; frac "0.310551"; conf_lo "0.858011"; conf_hi "1.469975"; cov "6.076106";
Chr4	Cufflinks	exon	15894670	15894785	644	-	.	gene_id "CUFF.12047"; transcript_id "CUFF.12047.3"; exon_number "18"; FPKM "1.1639928272"; frac "0.310551"; conf_lo "0.858011"; conf_hi "1.469975"; cov "6.076106";
Chr4	Cufflinks	exon	15895195	15896284	644	-	.	gene_id "CUFF.12047"; transcript_id "CUFF.12047.3"; exon_number "19"; FPKM "1.1639928272"; frac "0.310551"; conf_lo "0.858011"; conf_hi "1.469975"; cov "6.076106";
Chr4	Cufflinks	transcript	15887575	15896006	1000	-	.	gene_id "CUFF.12047"; transcript_id "AT4G32920.1"; FPKM "1.8065733748"; frac "0.425096"; conf_lo "1.431321"; conf_hi "2.181826"; cov "9.430411"; full_read_support "yes";
Chr4	Cufflinks	exon	15887575	15888300	1000	-	.	gene_id "CUFF.12047"; transcript_id "AT4G32920.1"; exon_number "1"; FPKM "1.8065733748"; frac "0.425096"; conf_lo "1.431321"; conf_hi "2.181826"; cov "9.430411";
Chr4	Cufflinks	exon	15888392	15888480	1000	-	.	gene_id "CUFF.12047"; transcript_id "AT4G32920.1"; exon_number "2"; FPKM "1.8065733748"; frac "0.425096"; conf_lo "1.431321"; conf_hi "2.181826"; cov "9.430411";
Chr4	Cufflinks	exon	15888593	15888835	1000	-	.	gene_id "CUFF.12047"; transcript_id "AT4G32920.1"; exon_number "3"; FPKM "1.8065733748"; frac "0.425096"; conf_lo "1.431321"; conf_hi "2.181826"; cov "9.430411";
Chr4	Cufflinks	exon	15888922	15889117	1000	-	.	gene_id "CUFF.12047"; transcript_id "AT4G32920.1"; exon_number "4"; FPKM "1.8065733748"; frac "0.425096"; conf_lo "1.431321"; conf_hi "2.181826"; cov "9.430411";
Chr4	Cufflinks	exon	15889199	15889476	1000	-	.	gene_id "CUFF.12047"; transcript_id "AT4G32920.1"; exon_number "5"; FPKM "1.8065733748"; frac "0.425096"; conf_lo "1.431321"; conf_hi "2.181826"; cov "9.430411";
Chr4	Cufflinks	exon	15889591	15889779	1000	-	.	gene_id "CUFF.12047"; transcript_id "AT4G32920.1"; exon_number "6"; FPKM "1.8065733748"; frac "0.425096"; conf_lo "1.431321"; conf_hi "2.181826"; cov "9.430411";
Chr4	Cufflinks	exon	15890026	15890260	1000	-	.	gene_id "CUFF.12047"; transcript_id "AT4G32920.1"; exon_number "7"; FPKM "1.8065733748"; frac "0.425096"; conf_lo "1.431321"; conf_hi "2.181826"; cov "9.430411";
Chr4	Cufflinks	exon	15890349	15890476	1000	-	.	gene_id "CUFF.12047"; transcript_id "AT4G32920.1"; exon_number "8"; FPKM "1.8065733748"; frac "0.425096"; conf_lo "1.431321"; conf_hi "2.181826"; cov "9.430411";
Chr4	Cufflinks	exon	15890796	15891067	1000	-	.	gene_id "CUFF.12047"; transcript_id "AT4G32920.1"; exon_number "9"; FPKM "1.8065733748"; frac "0.425096"; conf_lo "1.431321"; conf_hi "2.181826"; cov "9.430411";
Chr4	Cufflinks	exon	15891196	15891304	1000	-	.	gene_id "CUFF.12047"; transcript_id "AT4G32920.1"; exon_number "10"; FPKM "1.8065733748"; frac "0.425096"; conf_lo "1.431321"; conf_hi "2.181826"; cov "9.430411";
Chr4	Cufflinks	exon	15891682	15891775	1000	-	.	gene_id "CUFF.12047"; transcript_id "AT4G32920.1"; exon_number "11"; FPKM "1.8065733748"; frac "0.425096"; conf_lo "1.431321"; conf_hi "2.181826"; cov "9.430411";
Chr4	Cufflinks	exon	15891946	15892267	1000	-	.	gene_id "CUFF.12047"; transcript_id "AT4G32920.1"; exon_number "12"; FPKM "1.8065733748"; frac "0.425096"; conf_lo "1.431321"; conf_hi "2.181826"; cov "9.430411";
Chr4	Cufflinks	exon	15892615	15892824	1000	-	.	gene_id "CUFF.12047"; transcript_id "AT4G32920.1"; exon_number "13"; FPKM "1.8065733748"; frac "0.425096"; conf_lo "1.431321"; conf_hi "2.181826"; cov "9.430411";
Chr4	Cufflinks	exon	15892930	15893047	1000	-	.	gene_id "CUFF.12047"; transcript_id "AT4G32920.1"; exon_number "14"; FPKM "1.8065733748"; frac "0.425096"; conf_lo "1.431321"; conf_hi "2.181826"; cov "9.430411";
Chr4	Cufflinks	exon	15893116	15893215	1000	-	.	gene_id "CUFF.12047"; transcript_id "AT4G32920.1"; exon_number "15"; FPKM "1.8065733748"; frac "0.425096"; conf_lo "1.431321"; conf_hi "2.181826"; cov "9.430411";
Chr4	Cufflinks	exon	15893324	15893379	1000	-	.	gene_id "CUFF.12047"; transcript_id "AT4G32920.1"; exon_number "16"; FPKM "1.8065733748"; frac "0.425096"; conf_lo "1.431321"; conf_hi "2.181826"; cov "9.430411";
Chr4	Cufflinks	exon	15893660	15893785	1000	-	.	gene_id "CUFF.12047"; transcript_id "AT4G32920.1"; exon_number "17"; FPKM "1.8065733748"; frac "0.425096"; conf_lo "1.431321"; conf_hi "2.181826"; cov "9.430411";
Chr4	Cufflinks	exon	15893881	15894009	1000	-	.	gene_id "CUFF.12047"; transcript_id "AT4G32920.1"; exon_number "18"; FPKM "1.8065733748"; frac "0.425096"; conf_lo "1.431321"; conf_hi "2.181826"; cov "9.430411";
Chr4	Cufflinks	exon	15894085	15894204	1000	-	.	gene_id "CUFF.12047"; transcript_id "AT4G32920.1"; exon_number "19"; FPKM "1.8065733748"; frac "0.425096"; conf_lo "1.431321"; conf_hi "2.181826"; cov "9.430411";
Chr4	Cufflinks	exon	15894312	15894520	1000	-	.	gene_id "CUFF.12047"; transcript_id "AT4G32920.1"; exon_number "20"; FPKM "1.8065733748"; frac "0.425096"; conf_lo "1.431321"; conf_hi "2.181826"; cov "9.430411";
Chr4	Cufflinks	exon	15894670	15894785	1000	-	.	gene_id "CUFF.12047"; transcript_id "AT4G32920.1"; exon_number "21"; FPKM "1.8065733748"; frac "0.425096"; conf_lo "1.431321"; conf_hi "2.181826"; cov "9.430411";
Chr4	Cufflinks	exon	15895195	15896006	1000	-	.	gene_id "CUFF.12047"; transcript_id "AT4G32920.1"; exon_number "22"; FPKM "1.8065733748"; frac "0.425096"; conf_lo "1.431321"; conf_hi "2.181826"; cov "9.430411";
Chr4	Cufflinks	transcript	15887575	15896284	587	-	.	gene_id "CUFF.12047"; transcript_id "CUFF.12047.5"; FPKM "1.0613036023"; frac "0.264353"; conf_lo "0.756154"; conf_hi "1.366454"; cov "5.540062"; full_read_support "no";
Chr4	Cufflinks	exon	15887575	15888300	587	-	.	gene_id "CUFF.12047"; transcript_id "CUFF.12047.5"; exon_number "1"; FPKM "1.0613036023"; frac "0.264353"; conf_lo "0.756154"; conf_hi "1.366454"; cov "5.540062";
Chr4	Cufflinks	exon	15888392	15888480	587	-	.	gene_id "CUFF.12047"; transcript_id "CUFF.12047.5"; exon_number "2"; FPKM "1.0613036023"; frac "0.264353"; conf_lo "0.756154"; conf_hi "1.366454"; cov "5.540062";
Chr4	Cufflinks	exon	15888593	15888835	587	-	.	gene_id "CUFF.12047"; transcript_id "CUFF.12047.5"; exon_number "3"; FPKM "1.0613036023"; frac "0.264353"; conf_lo "0.756154"; conf_hi "1.366454"; cov "5.540062";
Chr4	Cufflinks	exon	15888922	15889117	587	-	.	gene_id "CUFF.12047"; transcript_id "CUFF.12047.5"; exon_number "4"; FPKM "1.0613036023"; frac "0.264353"; conf_lo "0.756154"; conf_hi "1.366454"; cov "5.540062";
Chr4	Cufflinks	exon	15889199	15889476	587	-	.	gene_id "CUFF.12047"; transcript_id "CUFF.12047.5"; exon_number "5"; FPKM "1.0613036023"; frac "0.264353"; conf_lo "0.756154"; conf_hi "1.366454"; cov "5.540062";
Chr4	Cufflinks	exon	15889591	15889779	587	-	.	gene_id "CUFF.12047"; transcript_id "CUFF.12047.5"; exon_number "6"; FPKM "1.0613036023"; frac "0.264353"; conf_lo "0.756154"; conf_hi "1.366454"; cov "5.540062";
Chr4	Cufflinks	exon	15890026	15890260	587	-	.	gene_id "CUFF.12047"; transcript_id "CUFF.12047.5"; exon_number "7"; FPKM "1.0613036023"; frac "0.264353"; conf_lo "0.756154"; conf_hi "1.366454"; cov "5.540062";
Chr4	Cufflinks	exon	15890349	15890476	587	-	.	gene_id "CUFF.12047"; transcript_id "CUFF.12047.5"; exon_number "8"; FPKM "1.0613036023"; frac "0.264353"; conf_lo "0.756154"; conf_hi "1.366454"; cov "5.540062";
Chr4	Cufflinks	exon	15890796	15891067	587	-	.	gene_id "CUFF.12047"; transcript_id "CUFF.12047.5"; exon_number "9"; FPKM "1.0613036023"; frac "0.264353"; conf_lo "0.756154"; conf_hi "1.366454"; cov "5.540062";
Chr4	Cufflinks	exon	15891196	15891304	587	-	.	gene_id "CUFF.12047"; transcript_id "CUFF.12047.5"; exon_number "10"; FPKM "1.0613036023"; frac "0.264353"; conf_lo "0.756154"; conf_hi "1.366454"; cov "5.540062";
Chr4	Cufflinks	exon	15891682	15891775	587	-	.	gene_id "CUFF.12047"; transcript_id "CUFF.12047.5"; exon_number "11"; FPKM "1.0613036023"; frac "0.264353"; conf_lo "0.756154"; conf_hi "1.366454"; cov "5.540062";
Chr4	Cufflinks	exon	15891951	15892267	587	-	.	gene_id "CUFF.12047"; transcript_id "CUFF.12047.5"; exon_number "12"; FPKM "1.0613036023"; frac "0.264353"; conf_lo "0.756154"; conf_hi "1.366454"; cov "5.540062";
Chr4	Cufflinks	exon	15892615	15892824	587	-	.	gene_id "CUFF.12047"; transcript_id "CUFF.12047.5"; exon_number "13"; FPKM "1.0613036023"; frac "0.264353"; conf_lo "0.756154"; conf_hi "1.366454"; cov "5.540062";
Chr4	Cufflinks	exon	15892930	15893048	587	-	.	gene_id "CUFF.12047"; transcript_id "CUFF.12047.5"; exon_number "14"; FPKM "1.0613036023"; frac "0.264353"; conf_lo "0.756154"; conf_hi "1.366454"; cov "5.540062";
Chr4	Cufflinks	exon	15893117	15893215	587	-	.	gene_id "CUFF.12047"; transcript_id "CUFF.12047.5"; exon_number "15"; FPKM "1.0613036023"; frac "0.264353"; conf_lo "0.756154"; conf_hi "1.366454"; cov "5.540062";
Chr4	Cufflinks	exon	15893324	15893379	587	-	.	gene_id "CUFF.12047"; transcript_id "CUFF.12047.5"; exon_number "16"; FPKM "1.0613036023"; frac "0.264353"; conf_lo "0.756154"; conf_hi "1.366454"; cov "5.540062";
Chr4	Cufflinks	exon	15893660	15893788	587	-	.	gene_id "CUFF.12047"; transcript_id "CUFF.12047.5"; exon_number "17"; FPKM "1.0613036023"; frac "0.264353"; conf_lo "0.756154"; conf_hi "1.366454"; cov "5.540062";
Chr4	Cufflinks	exon	15893884	15894009	587	-	.	gene_id "CUFF.12047"; transcript_id "CUFF.12047.5"; exon_number "18"; FPKM "1.0613036023"; frac "0.264353"; conf_lo "0.756154"; conf_hi "1.366454"; cov "5.540062";
Chr4	Cufflinks	exon	15894085	15894204	587	-	.	gene_id "CUFF.12047"; transcript_id "CUFF.12047.5"; exon_number "19"; FPKM "1.0613036023"; frac "0.264353"; conf_lo "0.756154"; conf_hi "1.366454"; cov "5.540062";
Chr4	Cufflinks	exon	15894312	15894520	587	-	.	gene_id "CUFF.12047"; transcript_id "CUFF.12047.5"; exon_number "20"; FPKM "1.0613036023"; frac "0.264353"; conf_lo "0.756154"; conf_hi "1.366454"; cov "5.540062";
Chr4	Cufflinks	exon	15894670	15894785	587	-	.	gene_id "CUFF.12047"; transcript_id "CUFF.12047.5"; exon_number "21"; FPKM "1.0613036023"; frac "0.264353"; conf_lo "0.756154"; conf_hi "1.366454"; cov "5.540062";
Chr4	Cufflinks	exon	15895195	15896284	587	-	.	gene_id "CUFF.12047"; transcript_id "CUFF.12047.5"; exon_number "22"; FPKM "1.0613036023"; frac "0.264353"; conf_lo "0.756154"; conf_hi "1.366454"; cov "5.540062";
Chr4	Cufflinks	transcript	15897198	15897428	1	-	.	gene_id "AT4G32924"; transcript_id "AT4G32924.1"; FPKM "0.0000000000"; frac "0.000000"; conf_lo "0.000000"; conf_hi "0.000000"; cov "0.000000"; full_read_support "no";
Chr4	Cufflinks	exon	15897198	15897428	1	-	.	gene_id "AT4G32924"; transcript_id "AT4G32924.1"; exon_number "1"; FPKM "0.0000000000"; frac "0.000000"; conf_lo "0.000000"; conf_hi "0.000000"; cov "0.000000";
Chr4	Cufflinks	transcript	15898835	15900289	1000	+	.	gene_id "CUFF.12048"; transcript_id "AT4G32930.1"; FPKM "29.9713068343"; frac "0.368421"; conf_lo "25.767209"; conf_hi "34.175405"; cov "156.446147"; full_read_support "yes";
Chr4	Cufflinks	exon	15898835	15898979	1000	+	.	gene_id "CUFF.12048"; transcript_id "AT4G32930.1"; exon_number "1"; FPKM "29.9713068343"; frac "0.368421"; conf_lo "25.767209"; conf_hi "34.175405"; cov "156.446147";
Chr4	Cufflinks	exon	15899397	15899504	1000	+	.	gene_id "CUFF.12048"; transcript_id "AT4G32930.1"; exon_number "2"; FPKM "29.9713068343"; frac "0.368421"; conf_lo "25.767209"; conf_hi "34.175405"; cov "156.446147";
Chr4	Cufflinks	exon	15899774	15899941	1000	+	.	gene_id "CUFF.12048"; transcript_id "AT4G32930.1"; exon_number "3"; FPKM "29.9713068343"; frac "0.368421"; conf_lo "25.767209"; conf_hi "34.175405"; cov "156.446147";
Chr4	Cufflinks	exon	15900060	15900289	1000	+	.	gene_id "CUFF.12048"; transcript_id "AT4G32930.1"; exon_number "4"; FPKM "29.9713068343"; frac "0.368421"; conf_lo "25.767209"; conf_hi "34.175405"; cov "156.446147";
Chr4	Cufflinks	transcript	15898835	15900289	1	+	.	gene_id "CUFF.12048"; transcript_id "AT4G32930.2"; FPKM "0.0000000000"; frac "0.000000"; conf_lo "0.000000"; conf_hi "0.249544"; cov "0.000000"; full_read_support "no";
Chr4	Cufflinks	exon	15898835	15898979	1	+	.	gene_id "CUFF.12048"; transcript_id "AT4G32930.2"; exon_number "1"; FPKM "0.0000000000"; frac "0.000000"; conf_lo "0.000000"; conf_hi "0.249544"; cov "0.000000";
Chr4	Cufflinks	exon	15899397	15899504	1	+	.	gene_id "CUFF.12048"; transcript_id "AT4G32930.2"; exon_number "2"; FPKM "0.0000000000"; frac "0.000000"; conf_lo "0.000000"; conf_hi "0.249544"; cov "0.000000";
Chr4	Cufflinks	exon	15899603	15899626	1	+	.	gene_id "CUFF.12048"; transcript_id "AT4G32930.2"; exon_number "3"; FPKM "0.0000000000"; frac "0.000000"; conf_lo "0.000000"; conf_hi "0.249544"; cov "0.000000";
Chr4	Cufflinks	exon	15899774	15899941	1	+	.	gene_id "CUFF.12048"; transcript_id "AT4G32930.2"; exon_number "4"; FPKM "0.0000000000"; frac "0.000000"; conf_lo "0.000000"; conf_hi "0.249544"; cov "0.000000";
Chr4	Cufflinks	exon	15900060	15900289	1	+	.	gene_id "CUFF.12048"; transcript_id "AT4G32930.2"; exon_number "5"; FPKM "0.0000000000"; frac "0.000000"; conf_lo "0.000000"; conf_hi "0.249544"; cov "0.000000";
Chr4	Cufflinks	transcript	15900270	15903268	1000	-	.	gene_id "CUFF.12049"; transcript_id "AT4G32940.1"; FPKM "13.4690176414"; frac "0.631579"; conf_lo "11.982367"; conf_hi "14.955668"; cov "70.306441"; full_read_support "yes";
Chr4	Cufflinks	exon	15900270	15900739	1000	-	.	gene_id "CUFF.12049"; transcript_id "AT4G32940.1"; exon_number "1"; FPKM "13.4690176414"; frac "0.631579"; conf_lo "11.982367"; conf_hi "14.955668"; cov "70.306441";
Chr4	Cufflinks	exon	15901048	15901254	1000	-	.	gene_id "CUFF.12049"; transcript_id "AT4G32940.1"; exon_number "2"; FPKM "13.4690176414"; frac "0.631579"; conf_lo "11.982367"; conf_hi "14.955668"; cov "70.306441";
Chr4	Cufflinks	exon	15901349	15901558	1000	-	.	gene_id "CUFF.12049"; transcript_id "AT4G32940.1"; exon_number "3"; FPKM "13.4690176414"; frac "0.631579"; conf_lo "11.982367"; conf_hi "14.955668"; cov "70.306441";
Chr4	Cufflinks	exon	15901672	15901720	1000	-	.	gene_id "CUFF.12049"; transcript_id "AT4G32940.1"; exon_number "4"; FPKM "13.4690176414"; frac "0.631579"; conf_lo "11.982367"; conf_hi "14.955668"; cov "70.306441";
Chr4	Cufflinks	exon	15901834	15902033	1000	-	.	gene_id "CUFF.12049"; transcript_id "AT4G32940.1"; exon_number "5"; FPKM "13.4690176414"; frac "0.631579"; conf_lo "11.982367"; conf_hi "14.955668"; cov "70.306441";
Chr4	Cufflinks	exon	15902113	15902198	1000	-	.	gene_id "CUFF.12049"; transcript_id "AT4G32940.1"; exon_number "6"; FPKM "13.4690176414"; frac "0.631579"; conf_lo "11.982367"; conf_hi "14.955668"; cov "70.306441";
Chr4	Cufflinks	exon	15902275	15902431	1000	-	.	gene_id "CUFF.12049"; transcript_id "AT4G32940.1"; exon_number "7"; FPKM "13.4690176414"; frac "0.631579"; conf_lo "11.982367"; conf_hi "14.955668"; cov "70.306441";
Chr4	Cufflinks	exon	15902513	15902677	1000	-	.	gene_id "CUFF.12049"; transcript_id "AT4G32940.1"; exon_number "8"; FPKM "13.4690176414"; frac "0.631579"; conf_lo "11.982367"; conf_hi "14.955668"; cov "70.306441";
Chr4	Cufflinks	exon	15902934	15903268	1000	-	.	gene_id "CUFF.12049"; transcript_id "AT4G32940.1"; exon_number "9"; FPKM "13.4690176414"; frac "0.631579"; conf_lo "11.982367"; conf_hi "14.955668"; cov "70.306441";
Chr4	Cufflinks	transcript	15908618	15910180	1	-	.	gene_id "CUFF.12050"; transcript_id "AT4G32960.1"; FPKM "0.0000000000"; frac "0.000000"; conf_lo "0.000000"; conf_hi "0.146082"; cov "0.000000"; full_read_support "yes";
Chr4	Cufflinks	exon	15908618	15909153	1	-	.	gene_id "CUFF.12050"; transcript_id "AT4G32960.1"; exon_number "1"; FPKM "0.0000000000"; frac "0.000000"; conf_lo "0.000000"; conf_hi "0.146082"; cov "0.000000";
Chr4	Cufflinks	exon	15909245	15909403	1	-	.	gene_id "CUFF.12050"; transcript_id "AT4G32960.1"; exon_number "2"; FPKM "0.0000000000"; frac "0.000000"; conf_lo "0.000000"; conf_hi "0.146082"; cov "0.000000";
Chr4	Cufflinks	exon	15909875	15910180	1	-	.	gene_id "CUFF.12050"; transcript_id "AT4G32960.1"; exon_number "3"; FPKM "0.0000000000"; frac "0.000000"; conf_lo "0.000000"; conf_hi "0.146082"; cov "0.000000";
Chr4	Cufflinks	transcript	16102595	16105493	1	-	.	gene_id "CUFF.12050"; transcript_id "AT4G33470.1"; FPKM "0.0000000000"; frac "0.000000"; conf_lo "0.000000"; conf_hi "0.089021"; cov "0.000000"; full_read_support "yes";
Chr4	Cufflinks	exon	16102595	16103074	1	-	.	gene_id "CUFF.12050"; transcript_id "AT4G33470.1"; exon_number "1"; FPKM "0.0000000000"; frac "0.000000"; conf_lo "0.000000"; conf_hi "0.089021"; cov "0.000000";
Chr4	Cufflinks	exon	16103171	16103352	1	-	.	gene_id "CUFF.12050"; transcript_id "AT4G33470.1"; exon_number "2"; FPKM "0.0000000000"; frac "0.000000"; conf_lo "0.000000"; conf_hi "0.089021"; cov "0.000000";
Chr4	Cufflinks	exon	16103549	16103800	1	-	.	gene_id "CUFF.12050"; transcript_id "AT4G33470.1"; exon_number "3"; FPKM "0.0000000000"; frac "0.000000"; conf_lo "0.000000"; conf_hi "0.089021"; cov "0.000000";
Chr4	Cufflinks	exon	16103897	16103953	1	-	.	gene_id "CUFF.12050"; transcript_id "AT4G33470.1"; exon_number "4"; FPKM "0.0000000000"; frac "0.000000"; conf_lo "0.000000"; conf_hi "0.089021"; cov "0.000000";
Chr4	Cufflinks	exon	16104031	16104102	1	-	.	gene_id "CUFF.12050"; transcript_id "AT4G33470.1"; exon_number "5"; FPKM "0.0000000000"; frac "0.000000"; conf_lo "0.000000"; conf_hi "0.089021"; cov "0.000000";
Chr4	Cufflinks	exon	16104261	16104362	1	-	.	gene_id "CUFF.12050"; transcript_id "AT4G33470.1"; exon_number "6"; FPKM "0.0000000000"; frac "0.000000"; conf_lo "0.000000"; conf_hi "0.089021"; cov "0.000000";
Chr4	Cufflinks	exon	16104758	16104832	1	-	.	gene_id "CUFF.12050"; transcript_id "AT4G33470.1"; exon_number "7"; FPKM "0.0000000000"; frac "0.000000"; conf_lo "0.000000"; conf_hi "0.089021"; cov "0.000000";
Chr4	Cufflinks	exon	16104913	16105103	1	-	.	gene_id "CUFF.12050"; transcript_id "AT4G33470.1"; exon_number "8"; FPKM "0.0000000000"; frac "0.000000"; conf_lo "0.000000"; conf_hi "0.089021"; cov "0.000000";
Chr4	Cufflinks	exon	16105400	16105493	1	-	.	gene_id "CUFF.12050"; transcript_id "AT4G33470.1"; exon_number "9"; FPKM "0.0000000000"; frac "0.000000"; conf_lo "0.000000"; conf_hi "0.089021"; cov "0.000000";
Chr4	Cufflinks	transcript	16105611	16108646	1	-	.	gene_id "CUFF.12050"; transcript_id "AT4G33480.1"; FPKM "0.0000000000"; frac "0.000000"; conf_lo "0.000000"; conf_hi "0.100908"; cov "0.000000"; full_read_support "yes";
Chr4	Cufflinks	exon	16105611	16105851	1	-	.	gene_id "CUFF.12050"; transcript_id "AT4G33480.1"; exon_number "1"; FPKM "0.0000000000"; frac "0.000000"; conf_lo "0.000000"; conf_hi "0.100908"; cov "0.000000";
Chr4	Cufflinks	exon	16105934	16105999	1	-	.	gene_id "CUFF.12050"; transcript_id "AT4G33480.1"; exon_number "2"; FPKM "0.0000000000"; frac "0.000000"; conf_lo "0.000000"; conf_hi "0.100908"; cov "0.000000";
Chr4	Cufflinks	exon	16106339	16106371	1	-	.	gene_id "CUFF.12050"; transcript_id "AT4G33480.1"; exon_number "3"; FPKM "0.0000000000"; frac "0.000000"; conf_lo "0.000000"; conf_hi "0.100908"; cov "0.000000";
Chr4	Cufflinks	exon	16106518	16106577	1	-	.	gene_id "CUFF.12050"; transcript_id "AT4G33480.1"; exon_number "4"; FPKM "0.0000000000"; frac "0.000000"; conf_lo "0.000000"; conf_hi "0.100908"; cov "0.000000";
Chr4	Cufflinks	exon	16106874	16106935	1	-	.	gene_id "CUFF.12050"; transcript_id "AT4G33480.1"; exon_number "5"; FPKM "0.0000000000"; frac "0.000000"; conf_lo "0.000000"; conf_hi "0.100908"; cov "0.000000";
Chr4	Cufflinks	exon	16107289	16107353	1	-	.	gene_id "CUFF.12050"; transcript_id "AT4G33480.1"; exon_number "6"; FPKM "0.0000000000"; frac "0.000000"; conf_lo "0.000000"; conf_hi "0.100908"; cov "0.000000";
Chr4	Cufflinks	exon	16107450	16107532	1	-	.	gene_id "CUFF.12050"; transcript_id "AT4G33480.1"; exon_number "7"; FPKM "0.0000000000"; frac "0.000000"; conf_lo "0.000000"; conf_hi "0.100908"; cov "0.000000";
Chr4	Cufflinks	exon	16107735	16107780	1	-	.	gene_id "CUFF.12050"; transcript_id "AT4G33480.1"; exon_number "8"; FPKM "0.0000000000"; frac "0.000000"; conf_lo "0.000000"; conf_hi "0.100908"; cov "0.000000";
Chr4	Cufflinks	exon	16107860	16107957	1	-	.	gene_id "CUFF.12050"; transcript_id "AT4G33480.1"; exon_number "9"; FPKM "0.0000000000"; frac "0.000000"; conf_lo "0.000000"; conf_hi "0.100908"; cov "0.000000";
Chr4	Cufflinks	exon	16108048	16108646	1	-	.	gene_id "CUFF.12050"; transcript_id "AT4G33480.1"; exon_number "10"; FPKM "0.0000000000"; frac "0.000000"; conf_lo "0.000000"; conf_hi "0.100908"; cov "0.000000";
Chr4	Cufflinks	transcript	16108643	16110877	1	-	.	gene_id "CUFF.12050"; transcript_id "AT4G33490.2"; FPKM "0.0000000000"; frac "0.000000"; conf_lo "0.000000"; conf_hi "0.082086"; cov "0.000000"; full_read_support "yes";
Chr4	Cufflinks	exon	16108643	16108899	1	-	.	gene_id "CUFF.12050"; transcript_id "AT4G33490.2"; exon_number "1"; FPKM "0.0000000000"; frac "0.000000"; conf_lo "0.000000"; conf_hi "0.082086"; cov "0.000000";
Chr4	Cufflinks	exon	16108984	16109056	1	-	.	gene_id "CUFF.12050"; transcript_id "AT4G33490.2"; exon_number "2"; FPKM "0.0000000000"; frac "0.000000"; conf_lo "0.000000"; conf_hi "0.082086"; cov "0.000000";
Chr4	Cufflinks	exon	16109146	16109346	1	-	.	gene_id "CUFF.12050"; transcript_id "AT4G33490.2"; exon_number "3"; FPKM "0.0000000000"; frac "0.000000"; conf_lo "0.000000"; conf_hi "0.082086"; cov "0.000000";
Chr4	Cufflinks	exon	16109426	16109567	1	-	.	gene_id "CUFF.12050"; transcript_id "AT4G33490.2"; exon_number "4"; FPKM "0.0000000000"; frac "0.000000"; conf_lo "0.000000"; conf_hi "0.082086"; cov "0.000000";
Chr4	Cufflinks	exon	16109656	16109883	1	-	.	gene_id "CUFF.12050"; transcript_id "AT4G33490.2"; exon_number "5"; FPKM "0.0000000000"; frac "0.000000"; conf_lo "0.000000"; conf_hi "0.082086"; cov "0.000000";
Chr4	Cufflinks	exon	16109983	16110206	1	-	.	gene_id "CUFF.12050"; transcript_id "AT4G33490.2"; exon_number "6"; FPKM "0.0000000000"; frac "0.000000"; conf_lo "0.000000"; conf_hi "0.082086"; cov "0.000000";
Chr4	Cufflinks	exon	16110293	16110410	1	-	.	gene_id "CUFF.12050"; transcript_id "AT4G33490.2"; exon_number "7"; FPKM "0.0000000000"; frac "0.000000"; conf_lo "0.000000"; conf_hi "0.082086"; cov "0.000000";
Chr4	Cufflinks	exon	16110507	16110877	1	-	.	gene_id "CUFF.12050"; transcript_id "AT4G33490.2"; exon_number "8"; FPKM "0.0000000000"; frac "0.000000"; conf_lo "0.000000"; conf_hi "0.082086"; cov "0.000000";
Chr4	Cufflinks	transcript	16108759	16110676	1	-	.	gene_id "CUFF.12050"; transcript_id "AT4G33490.1"; FPKM "0.0000000000"; frac "0.000000"; conf_lo "0.000000"; conf_hi "0.098485"; cov "0.000000"; full_read_support "yes";
Chr4	Cufflinks	exon	16108759	16109056	1	-	.	gene_id "CUFF.12050"; transcript_id "AT4G33490.1"; exon_number "1"; FPKM "0.0000000000"; frac "0.000000"; conf_lo "0.000000"; conf_hi "0.098485"; cov "0.000000";
Chr4	Cufflinks	exon	16109146	16109346	1	-	.	gene_id "CUFF.12050"; transcript_id "AT4G33490.1"; exon_number "2"; FPKM "0.0000000000"; frac "0.000000"; conf_lo "0.000000"; conf_hi "0.098485"; cov "0.000000";
Chr4	Cufflinks	exon	16109426	16109567	1	-	.	gene_id "CUFF.12050"; transcript_id "AT4G33490.1"; exon_number "3"; FPKM "0.0000000000"; frac "0.000000"; conf_lo "0.000000"; conf_hi "0.098485"; cov "0.000000";
Chr4	Cufflinks	exon	16109656	16109883	1	-	.	gene_id "CUFF.12050"; transcript_id "AT4G33490.1"; exon_number "4"; FPKM "0.0000000000"; frac "0.000000"; conf_lo "0.000000"; conf_hi "0.098485"; cov "0.000000";
Chr4	Cufflinks	exon	16109983	16110206	1	-	.	gene_id "CUFF.12050"; transcript_id "AT4G33490.1"; exon_number "5"; FPKM "0.0000000000"; frac "0.000000"; conf_lo "0.000000"; conf_hi "0.098485"; cov "0.000000";
Chr4	Cufflinks	exon	16110293	16110410	1	-	.	gene_id "CUFF.12050"; transcript_id "AT4G33490.1"; exon_number "6"; FPKM "0.0000000000"; frac "0.000000"; conf_lo "0.000000"; conf_hi "0.098485"; cov "0.000000";
Chr4	Cufflinks	exon	16110507	16110676	1	-	.	gene_id "CUFF.12050"; transcript_id "AT4G33490.1"; exon_number "7"; FPKM "0.0000000000"; frac "0.000000"; conf_lo "0.000000"; conf_hi "0.098485"; cov "0.000000";
Chr4	Cufflinks	transcript	16110712	16112597	1	-	.	gene_id "CUFF.12050"; transcript_id "AT4G33495.1"; FPKM "0.0000000000"; frac "0.000000"; conf_lo "0.000000"; conf_hi "0.073101"; cov "0.000000"; full_read_support "yes";
Chr4	Cufflinks	exon	16110712	16111192	1	-	.	gene_id "CUFF.12050"; transcript_id "AT4G33495.1"; exon_number "1"; FPKM "0.0000000000"; frac "0.000000"; conf_lo "0.000000"; conf_hi "0.073101"; cov "0.000000";
Chr4	Cufflinks	exon	16111293	16112597	1	-	.	gene_id "CUFF.12050"; transcript_id "AT4G33495.1"; exon_number "2"; FPKM "0.0000000000"; frac "0.000000"; conf_lo "0.000000"; conf_hi "0.073101"; cov "0.000000";
Chr4	Cufflinks	transcript	16112658	16116348	1	-	.	gene_id "CUFF.12050"; transcript_id "AT4G33500.1"; FPKM "0.0000000000"; frac "0.000000"; conf_lo "0.000000"; conf_hi "0.051226"; cov "0.000000"; full_read_support "yes";
Chr4	Cufflinks	exon	16112658	16113002	1	-	.	gene_id "CUFF.12050"; transcript_id "AT4G33500.1"; exon_number "1"; FPKM "0.0000000000"; frac "0.000000"; conf_lo "0.000000"; conf_hi "0.051226"; cov "0.000000";
Chr4	Cufflinks	exon	16113176	16113304	1	-	.	gene_id "CUFF.12050"; transcript_id "AT4G33500.1"; exon_number "2"; FPKM "0.0000000000"; frac "0.000000"; conf_lo "0.000000"; conf_hi "0.051226"; cov "0.000000";
Chr4	Cufflinks	exon	16113422	16113565	1	-	.	gene_id "CUFF.12050"; transcript_id "AT4G33500.1"; exon_number "3"; FPKM "0.0000000000"; frac "0.000000"; conf_lo "0.000000"; conf_hi "0.051226"; cov "0.000000";
Chr4	Cufflinks	exon	16113652	16113818	1	-	.	gene_id "CUFF.12050"; transcript_id "AT4G33500.1"; exon_number "4"; FPKM "0.0000000000"; frac "0.000000"; conf_lo "0.000000"; conf_hi "0.051226"; cov "0.000000";
Chr4	Cufflinks	exon	16113923	16114010	1	-	.	gene_id "CUFF.12050"; transcript_id "AT4G33500.1"; exon_number "5"; FPKM "0.0000000000"; frac "0.000000"; conf_lo "0.000000"; conf_hi "0.051226"; cov "0.000000";
Chr4	Cufflinks	exon	16114223	16114289	1	-	.	gene_id "CUFF.12050"; transcript_id "AT4G33500.1"; exon_number "6"; FPKM "0.0000000000"; frac "0.000000"; conf_lo "0.000000"; conf_hi "0.051226"; cov "0.000000";
Chr4	Cufflinks	exon	16114469	16114638	1	-	.	gene_id "CUFF.12050"; transcript_id "AT4G33500.1"; exon_number "7"; FPKM "0.0000000000"; frac "0.000000"; conf_lo "0.000000"; conf_hi "0.051226"; cov "0.000000";
Chr4	Cufflinks	exon	16114756	16115765	1	-	.	gene_id "CUFF.12050"; transcript_id "AT4G33500.1"; exon_number "8"; FPKM "0.0000000000"; frac "0.000000"; conf_lo "0.000000"; conf_hi "0.051226"; cov "0.000000";
Chr4	Cufflinks	exon	16116012	16116348	1	-	.	gene_id "CUFF.12050"; transcript_id "AT4G33500.1"; exon_number "9"; FPKM "0.0000000000"; frac "0.000000"; conf_lo "0.000000"; conf_hi "0.051226"; cov "0.000000";
Chr4	Cufflinks	transcript	16116447	16118797	1000	+	.	gene_id "CUFF.12051"; transcript_id "AT4G33510.1"; FPKM "105.1883160631"; frac "1.000000"; conf_lo "99.343437"; conf_hi "111.033196"; cov "549.035873"; full_read_support "yes";
Chr4	Cufflinks	exon	16116447	16116951	1000	+	.	gene_id "CUFF.12051"; transcript_id "AT4G33510.1"; exon_number "1"; FPKM "105.1883160631"; frac "1.000000"; conf_lo "99.343437"; conf_hi "111.033196"; cov "549.035873";
Chr4	Cufflinks	exon	16117036	16117313	1000	+	.	gene_id "CUFF.12051"; transcript_id "AT4G33510.1"; exon_number "2"; FPKM "105.1883160631"; frac "1.000000"; conf_lo "99.343437"; conf_hi "111.033196"; cov "549.035873";
Chr4	Cufflinks	exon	16117433	16117709	1000	+	.	gene_id "CUFF.12051"; transcript_id "AT4G33510.1"; exon_number "3"; FPKM "105.1883160631"; frac "1.000000"; conf_lo "99.343437"; conf_hi "111.033196"; cov "549.035873";
Chr4	Cufflinks	exon	16117946	16118191	1000	+	.	gene_id "CUFF.12051"; transcript_id "AT4G33510.1"; exon_number "4"; FPKM "105.1883160631"; frac "1.000000"; conf_lo "99.343437"; conf_hi "111.033196"; cov "549.035873";
Chr4	Cufflinks	exon	16118283	16118797	1000	+	.	gene_id "CUFF.12051"; transcript_id "AT4G33510.1"; exon_number "5"; FPKM "105.1883160631"; frac "1.000000"; conf_lo "99.343437"; conf_hi "111.033196"; cov "549.035873";
Chr4	Cufflinks	transcript	16116447	16118274	1	+	.	gene_id "CUFF.12051"; transcript_id "AT4G33510.2"; FPKM "0.0000000000"; frac "0.000000"; conf_lo "0.000000"; conf_hi "0.097815"; cov "0.000000"; full_read_support "yes";
Chr4	Cufflinks	exon	16116447	16116951	1	+	.	gene_id "CUFF.12051"; transcript_id "AT4G33510.2"; exon_number "1"; FPKM "0.0000000000"; frac "0.000000"; conf_lo "0.000000"; conf_hi "0.097815"; cov "0.000000";
Chr4	Cufflinks	exon	16117036	16117313	1	+	.	gene_id "CUFF.12051"; transcript_id "AT4G33510.2"; exon_number "2"; FPKM "0.0000000000"; frac "0.000000"; conf_lo "0.000000"; conf_hi "0.097815"; cov "0.000000";
Chr4	Cufflinks	exon	16117433	16117709	1	+	.	gene_id "CUFF.12051"; transcript_id "AT4G33510.2"; exon_number "3"; FPKM "0.0000000000"; frac "0.000000"; conf_lo "0.000000"; conf_hi "0.097815"; cov "0.000000";
Chr4	Cufflinks	exon	16117946	16118274	1	+	.	gene_id "CUFF.12051"; transcript_id "AT4G33510.2"; exon_number "4"; FPKM "0.0000000000"; frac "0.000000"; conf_lo "0.000000"; conf_hi "0.097815"; cov "0.000000";
Chr4	Cufflinks	transcript	16118896	16126150	1	+	.	gene_id "CUFF.12051"; transcript_id "AT4G33520.3"; FPKM "0.0000000000"; frac "0.000000"; conf_lo "0.000000"; conf_hi "0.037867"; cov "0.000000"; full_read_support "no";
Chr4	Cufflinks	exon	16118896	16119457	1	+	.	gene_id "CUFF.12051"; transcript_id "AT4G33520.3"; exon_number "1"; FPKM "0.0000000000"; frac "0.000000"; conf_lo "0.000000"; conf_hi "0.037867"; cov "0.000000";
Chr4	Cufflinks	exon	16119544	16119597	1	+	.	gene_id "CUFF.12051"; transcript_id "AT4G33520.3"; exon_number "2"; FPKM "0.0000000000"; frac "0.000000"; conf_lo "0.000000"; conf_hi "0.037867"; cov "0.000000";
Chr4	Cufflinks	exon	16119765	16119918	1	+	.	gene_id "CUFF.12051"; transcript_id "AT4G33520.3"; exon_number "3"; FPKM "0.0000000000"; frac "0.000000"; conf_lo "0.000000"; conf_hi "0.037867"; cov "0.000000";
Chr4	Cufflinks	exon	16121203	16121277	1	+	.	gene_id "CUFF.12051"; transcript_id "AT4G33520.3"; exon_number "4"; FPKM "0.0000000000"; frac "0.000000"; conf_lo "0.000000"; conf_hi "0.037867"; cov "0.000000";
Chr4	Cufflinks	exon	16121367	16121644	1	+	.	gene_id "CUFF.12051"; transcript_id "AT4G33520.3"; exon_number "5"; FPKM "0.0000000000"; frac "0.000000"; conf_lo "0.000000"; conf_hi "0.037867"; cov "0.000000";
Chr4	Cufflinks	exon	16121983	16122210	1	+	.	gene_id "CUFF.12051"; transcript_id "AT4G33520.3"; exon_number "6"; FPKM "0.0000000000"; frac "0.000000"; conf_lo "0.000000"; conf_hi "0.037867"; cov "0.000000";
Chr4	Cufflinks	exon	16122385	16122483	1	+	.	gene_id "CUFF.12051"; transcript_id "AT4G33520.3"; exon_number "7"; FPKM "0.0000000000"; frac "0.000000"; conf_lo "0.000000"; conf_hi "0.037867"; cov "0.000000";
Chr4	Cufflinks	exon	16122617	16122766	1	+	.	gene_id "CUFF.12051"; transcript_id "AT4G33520.3"; exon_number "8"; FPKM "0.0000000000"; frac "0.000000"; conf_lo "0.000000"; conf_hi "0.037867"; cov "0.000000";
Chr4	Cufflinks	exon	16122891	16123037	1	+	.	gene_id "CUFF.12051"; transcript_id "AT4G33520.3"; exon_number "9"; FPKM "0.0000000000"; frac "0.000000"; conf_lo "0.000000"; conf_hi "0.037867"; cov "0.000000";
Chr4	Cufflinks	exon	16123294	16123344	1	+	.	gene_id "CUFF.12051"; transcript_id "AT4G33520.3"; exon_number "10"; FPKM "0.0000000000"; frac "0.000000"; conf_lo "0.000000"; conf_hi "0.037867"; cov "0.000000";
Chr4	Cufflinks	exon	16123426	16123583	1	+	.	gene_id "CUFF.12051"; transcript_id "AT4G33520.3"; exon_number "11"; FPKM "0.0000000000"; frac "0.000000"; conf_lo "0.000000"; conf_hi "0.037867"; cov "0.000000";
Chr4	Cufflinks	exon	16123735	16123867	1	+	.	gene_id "CUFF.12051"; transcript_id "AT4G33520.3"; exon_number "12"; FPKM "0.0000000000"; frac "0.000000"; conf_lo "0.000000"; conf_hi "0.037867"; cov "0.000000";
Chr4	Cufflinks	exon	16123953	16124050	1	+	.	gene_id "CUFF.12051"; transcript_id "AT4G33520.3"; exon_number "13"; FPKM "0.0000000000"; frac "0.000000"; conf_lo "0.000000"; conf_hi "0.037867"; cov "0.000000";
Chr4	Cufflinks	exon	16124435	16124681	1	+	.	gene_id "CUFF.12051"; transcript_id "AT4G33520.3"; exon_number "14"; FPKM "0.0000000000"; frac "0.000000"; conf_lo "0.000000"; conf_hi "0.037867"; cov "0.000000";
Chr4	Cufflinks	exon	16124930	16125133	1	+	.	gene_id "CUFF.12051"; transcript_id "AT4G33520.3"; exon_number "15"; FPKM "0.0000000000"; frac "0.000000"; conf_lo "0.000000"; conf_hi "0.037867"; cov "0.000000";
Chr4	Cufflinks	exon	16125441	16125525	1	+	.	gene_id "CUFF.12051"; transcript_id "AT4G33520.3"; exon_number "16"; FPKM "0.0000000000"; frac "0.000000"; conf_lo "0.000000"; conf_hi "0.037867"; cov "0.000000";
Chr4	Cufflinks	exon	16125626	16126150	1	+	.	gene_id "CUFF.12051"; transcript_id "AT4G33520.3"; exon_number "17"; FPKM "0.0000000000"; frac "0.000000"; conf_lo "0.000000"; conf_hi "0.037867"; cov "0.000000";
Chr4	Cufflinks	transcript	16118896	16126151	1	+	.	gene_id "CUFF.12051"; transcript_id "AT4G33520.2"; FPKM "0.0000000000"; frac "0.000000"; conf_lo "0.000000"; conf_hi "0.037855"; cov "0.000000"; full_read_support "yes";
Chr4	Cufflinks	exon	16118896	16119457	1	+	.	gene_id "CUFF.12051"; transcript_id "AT4G33520.2"; exon_number "1"; FPKM "0.0000000000"; frac "0.000000"; conf_lo "0.000000"; conf_hi "0.037855"; cov "0.000000";
Chr4	Cufflinks	exon	16119544	16119597	1	+	.	gene_id "CUFF.12051"; transcript_id "AT4G33520.2"; exon_number "2"; FPKM "0.0000000000"; frac "0.000000"; conf_lo "0.000000"; conf_hi "0.037855"; cov "0.000000";
Chr4	Cufflinks	exon	16119765	16119918	1	+	.	gene_id "CUFF.12051"; transcript_id "AT4G33520.2"; exon_number "3"; FPKM "0.0000000000"; frac "0.000000"; conf_lo "0.000000"; conf_hi "0.037855"; cov "0.000000";
Chr4	Cufflinks	exon	16121203	16121277	1	+	.	gene_id "CUFF.12051"; transcript_id "AT4G33520.2"; exon_number "4"; FPKM "0.0000000000"; frac "0.000000"; conf_lo "0.000000"; conf_hi "0.037855"; cov "0.000000";
Chr4	Cufflinks	exon	16121367	16121644	1	+	.	gene_id "CUFF.12051"; transcript_id "AT4G33520.2"; exon_number "5"; FPKM "0.0000000000"; frac "0.000000"; conf_lo "0.000000"; conf_hi "0.037855"; cov "0.000000";
Chr4	Cufflinks	exon	16121983	16122210	1	+	.	gene_id "CUFF.12051"; transcript_id "AT4G33520.2"; exon_number "6"; FPKM "0.0000000000"; frac "0.000000"; conf_lo "0.000000"; conf_hi "0.037855"; cov "0.000000";
Chr4	Cufflinks	exon	16122385	16122483	1	+	.	gene_id "CUFF.12051"; transcript_id "AT4G33520.2"; exon_number "7"; FPKM "0.0000000000"; frac "0.000000"; conf_lo "0.000000"; conf_hi "0.037855"; cov "0.000000";
Chr4	Cufflinks	exon	16122617	16122766	1	+	.	gene_id "CUFF.12051"; transcript_id "AT4G33520.2"; exon_number "8"; FPKM "0.0000000000"; frac "0.000000"; conf_lo "0.000000"; conf_hi "0.037855"; cov "0.000000";
Chr4	Cufflinks	exon	16122891	16123037	1	+	.	gene_id "CUFF.12051"; transcript_id "AT4G33520.2"; exon_number "9"; FPKM "0.0000000000"; frac "0.000000"; conf_lo "0.000000"; conf_hi "0.037855"; cov "0.000000";
Chr4	Cufflinks	exon	16123294	16123344	1	+	.	gene_id "CUFF.12051"; transcript_id "AT4G33520.2"; exon_number "10"; FPKM "0.0000000000"; frac "0.000000"; conf_lo "0.000000"; conf_hi "0.037855"; cov "0.000000";
Chr4	Cufflinks	exon	16123426	16123583	1	+	.	gene_id "CUFF.12051"; transcript_id "AT4G33520.2"; exon_number "11"; FPKM "0.0000000000"; frac "0.000000"; conf_lo "0.000000"; conf_hi "0.037855"; cov "0.000000";
Chr4	Cufflinks	exon	16123735	16123867	1	+	.	gene_id "CUFF.12051"; transcript_id "AT4G33520.2"; exon_number "12"; FPKM "0.0000000000"; frac "0.000000"; conf_lo "0.000000"; conf_hi "0.037855"; cov "0.000000";
Chr4	Cufflinks	exon	16123953	16124050	1	+	.	gene_id "CUFF.12051"; transcript_id "AT4G33520.2"; exon_number "13"; FPKM "0.0000000000"; frac "0.000000"; conf_lo "0.000000"; conf_hi "0.037855"; cov "0.000000";
Chr4	Cufflinks	exon	16124435	16124681	1	+	.	gene_id "CUFF.12051"; transcript_id "AT4G33520.2"; exon_number "14"; FPKM "0.0000000000"; frac "0.000000"; conf_lo "0.000000"; conf_hi "0.037855"; cov "0.000000";
Chr4	Cufflinks	exon	16124930	16125133	1	+	.	gene_id "CUFF.12051"; transcript_id "AT4G33520.2"; exon_number "15"; FPKM "0.0000000000"; frac "0.000000"; conf_lo "0.000000"; conf_hi "0.037855"; cov "0.000000";
Chr4	Cufflinks	exon	16125441	16125521	1	+	.	gene_id "CUFF.12051"; transcript_id "AT4G33520.2"; exon_number "16"; FPKM "0.0000000000"; frac "0.000000"; conf_lo "0.000000"; conf_hi "0.037855"; cov "0.000000";
Chr4	Cufflinks	exon	16125622	16126151	1	+	.	gene_id "CUFF.12051"; transcript_id "AT4G33520.2"; exon_number "17"; FPKM "0.0000000000"; frac "0.000000"; conf_lo "0.000000"; conf_hi "0.037855"; cov "0.000000";
Chr4	Cufflinks	transcript	16118917	16120935	1	+	.	gene_id "CUFF.12051"; transcript_id "AT4G33520.1"; FPKM "0.0000000000"; frac "0.000000"; conf_lo "0.000000"; conf_hi "0.132745"; cov "0.000000"; full_read_support "yes";
Chr4	Cufflinks	exon	16118917	16119457	1	+	.	gene_id "CUFF.12051"; transcript_id "AT4G33520.1"; exon_number "1"; FPKM "0.0000000000"; frac "0.000000"; conf_lo "0.000000"; conf_hi "0.132745"; cov "0.000000";
Chr4	Cufflinks	exon	16119544	16119597	1	+	.	gene_id "CUFF.12051"; transcript_id "AT4G33520.1"; exon_number "2"; FPKM "0.0000000000"; frac "0.000000"; conf_lo "0.000000"; conf_hi "0.132745"; cov "0.000000";
Chr4	Cufflinks	exon	16119765	16119918	1	+	.	gene_id "CUFF.12051"; transcript_id "AT4G33520.1"; exon_number "3"; FPKM "0.0000000000"; frac "0.000000"; conf_lo "0.000000"; conf_hi "0.132745"; cov "0.000000";
Chr4	Cufflinks	exon	16120502	16120583	1	+	.	gene_id "CUFF.12051"; transcript_id "AT4G33520.1"; exon_number "4"; FPKM "0.0000000000"; frac "0.000000"; conf_lo "0.000000"; conf_hi "0.132745"; cov "0.000000";
Chr4	Cufflinks	exon	16120687	16120935	1	+	.	gene_id "CUFF.12051"; transcript_id "AT4G33520.1"; exon_number "5"; FPKM "0.0000000000"; frac "0.000000"; conf_lo "0.000000"; conf_hi "0.132745"; cov "0.000000";
Chr4	Cufflinks	transcript	15910332	15914337	1000	-	.	gene_id "CUFF.12052"; transcript_id "CUFF.12052.1"; FPKM "1.1200460940"; frac "0.669671"; conf_lo "0.726274"; conf_hi "1.513819"; cov "5.848875"; full_read_support "no";
Chr4	Cufflinks	exon	15910332	15910708	1000	-	.	gene_id "CUFF.12052"; transcript_id "CUFF.12052.1"; exon_number "1"; FPKM "1.1200460940"; frac "0.669671"; conf_lo "0.726274"; conf_hi "1.513819"; cov "5.848875";
Chr4	Cufflinks	exon	15910800	15911358	1000	-	.	gene_id "CUFF.12052"; transcript_id "CUFF.12052.1"; exon_number "2"; FPKM "1.1200460940"; frac "0.669671"; conf_lo "0.726274"; conf_hi "1.513819"; cov "5.848875";
Chr4	Cufflinks	exon	15911488	15911520	1000	-	.	gene_id "CUFF.12052"; transcript_id "CUFF.12052.1"; exon_number "3"; FPKM "1.1200460940"; frac "0.669671"; conf_lo "0.726274"; conf_hi "1.513819"; cov "5.848875";
Chr4	Cufflinks	exon	15911697	15911888	1000	-	.	gene_id "CUFF.12052"; transcript_id "CUFF.12052.1"; exon_number "4"; FPKM "1.1200460940"; frac "0.669671"; conf_lo "0.726274"; conf_hi "1.513819"; cov "5.848875";
Chr4	Cufflinks	exon	15911970	15912069	1000	-	.	gene_id "CUFF.12052"; transcript_id "CUFF.12052.1"; exon_number "5"; FPKM "1.1200460940"; frac "0.669671"; conf_lo "0.726274"; conf_hi "1.513819"; cov "5.848875";
Chr4	Cufflinks	exon	15912195	15912241	1000	-	.	gene_id "CUFF.12052"; transcript_id "CUFF.12052.1"; exon_number "6"; FPKM "1.1200460940"; frac "0.669671"; conf_lo "0.726274"; conf_hi "1.513819"; cov "5.848875";
Chr4	Cufflinks	exon	15912329	15912413	1000	-	.	gene_id "CUFF.12052"; transcript_id "CUFF.12052.1"; exon_number "7"; FPKM "1.1200460940"; frac "0.669671"; conf_lo "0.726274"; conf_hi "1.513819"; cov "5.848875";
Chr4	Cufflinks	exon	15912570	15912621	1000	-	.	gene_id "CUFF.12052"; transcript_id "CUFF.12052.1"; exon_number "8"; FPKM "1.1200460940"; frac "0.669671"; conf_lo "0.726274"; conf_hi "1.513819"; cov "5.848875";
Chr4	Cufflinks	exon	15912787	15912860	1000	-	.	gene_id "CUFF.12052"; transcript_id "CUFF.12052.1"; exon_number "9"; FPKM "1.1200460940"; frac "0.669671"; conf_lo "0.726274"; conf_hi "1.513819"; cov "5.848875";
Chr4	Cufflinks	exon	15913109	15913222	1000	-	.	gene_id "CUFF.12052"; transcript_id "CUFF.12052.1"; exon_number "10"; FPKM "1.1200460940"; frac "0.669671"; conf_lo "0.726274"; conf_hi "1.513819"; cov "5.848875";
Chr4	Cufflinks	exon	15913299	15913592	1000	-	.	gene_id "CUFF.12052"; transcript_id "CUFF.12052.1"; exon_number "11"; FPKM "1.1200460940"; frac "0.669671"; conf_lo "0.726274"; conf_hi "1.513819"; cov "5.848875";
Chr4	Cufflinks	exon	15913685	15913843	1000	-	.	gene_id "CUFF.12052"; transcript_id "CUFF.12052.1"; exon_number "12"; FPKM "1.1200460940"; frac "0.669671"; conf_lo "0.726274"; conf_hi "1.513819"; cov "5.848875";
Chr4	Cufflinks	exon	15914046	15914337	1000	-	.	gene_id "CUFF.12052"; transcript_id "CUFF.12052.1"; exon_number "13"; FPKM "1.1200460940"; frac "0.669671"; conf_lo "0.726274"; conf_hi "1.513819"; cov "5.848875";
Chr4	Cufflinks	transcript	15910332	15914337	466	-	.	gene_id "CUFF.12052"; transcript_id "CUFF.12052.2"; FPKM "0.5223067060"; frac "0.330329"; conf_lo "0.233954"; conf_hi "0.810660"; cov "2.727483"; full_read_support "no";
Chr4	Cufflinks	exon	15910332	15910708	466	-	.	gene_id "CUFF.12052"; transcript_id "CUFF.12052.2"; exon_number "1"; FPKM "0.5223067060"; frac "0.330329"; conf_lo "0.233954"; conf_hi "0.810660"; cov "2.727483";
Chr4	Cufflinks	exon	15910800	15911358	466	-	.	gene_id "CUFF.12052"; transcript_id "CUFF.12052.2"; exon_number "2"; FPKM "0.5223067060"; frac "0.330329"; conf_lo "0.233954"; conf_hi "0.810660"; cov "2.727483";
Chr4	Cufflinks	exon	15911488	15911520	466	-	.	gene_id "CUFF.12052"; transcript_id "CUFF.12052.2"; exon_number "3"; FPKM "0.5223067060"; frac "0.330329"; conf_lo "0.233954"; conf_hi "0.810660"; cov "2.727483";
Chr4	Cufflinks	exon	15911697	15911888	466	-	.	gene_id "CUFF.12052"; transcript_id "CUFF.12052.2"; exon_number "4"; FPKM "0.5223067060"; frac "0.330329"; conf_lo "0.233954"; conf_hi "0.810660"; cov "2.727483";
Chr4	Cufflinks	exon	15911970	15912241	466	-	.	gene_id "CUFF.12052"; transcript_id "CUFF.12052.2"; exon_number "5"; FPKM "0.5223067060"; frac "0.330329"; conf_lo "0.233954"; conf_hi "0.810660"; cov "2.727483";
Chr4	Cufflinks	exon	15912329	15912413	466	-	.	gene_id "CUFF.12052"; transcript_id "CUFF.12052.2"; exon_number "6"; FPKM "0.5223067060"; frac "0.330329"; conf_lo "0.233954"; conf_hi "0.810660"; cov "2.727483";
Chr4	Cufflinks	exon	15912570	15912621	466	-	.	gene_id "CUFF.12052"; transcript_id "CUFF.12052.2"; exon_number "7"; FPKM "0.5223067060"; frac "0.330329"; conf_lo "0.233954"; conf_hi "0.810660"; cov "2.727483";
Chr4	Cufflinks	exon	15912787	15912860	466	-	.	gene_id "CUFF.12052"; transcript_id "CUFF.12052.2"; exon_number "8"; FPKM "0.5223067060"; frac "0.330329"; conf_lo "0.233954"; conf_hi "0.810660"; cov "2.727483";
Chr4	Cufflinks	exon	15913109	15913222	466	-	.	gene_id "CUFF.12052"; transcript_id "CUFF.12052.2"; exon_number "9"; FPKM "0.5223067060"; frac "0.330329"; conf_lo "0.233954"; conf_hi "0.810660"; cov "2.727483";
Chr4	Cufflinks	exon	15913299	15913592	466	-	.	gene_id "CUFF.12052"; transcript_id "CUFF.12052.2"; exon_number "10"; FPKM "0.5223067060"; frac "0.330329"; conf_lo "0.233954"; conf_hi "0.810660"; cov "2.727483";
Chr4	Cufflinks	exon	15913685	15913843	466	-	.	gene_id "CUFF.12052"; transcript_id "CUFF.12052.2"; exon_number "11"; FPKM "0.5223067060"; frac "0.330329"; conf_lo "0.233954"; conf_hi "0.810660"; cov "2.727483";
Chr4	Cufflinks	exon	15914046	15914337	466	-	.	gene_id "CUFF.12052"; transcript_id "CUFF.12052.2"; exon_number "12"; FPKM "0.5223067060"; frac "0.330329"; conf_lo "0.233954"; conf_hi "0.810660"; cov "2.727483";
Chr4	Cufflinks	transcript	15910345	15914337	1	-	.	gene_id "CUFF.12052"; transcript_id "AT4G32970.1"; FPKM "0.0000000000"; frac "0.000000"; conf_lo "0.000000"; conf_hi "0.055616"; cov "0.000000"; full_read_support "no";
Chr4	Cufflinks	exon	15910345	15910708	1	-	.	gene_id "CUFF.12052"; transcript_id "AT4G32970.1"; exon_number "1"; FPKM "0.0000000000"; frac "0.000000"; conf_lo "0.000000"; conf_hi "0.055616"; cov "0.000000";
Chr4	Cufflinks	exon	15910800	15911358	1	-	.	gene_id "CUFF.12052"; transcript_id "AT4G32970.1"; exon_number "2"; FPKM "0.0000000000"; frac "0.000000"; conf_lo "0.000000"; conf_hi "0.055616"; cov "0.000000";
Chr4	Cufflinks	exon	15911488	15911520	1	-	.	gene_id "CUFF.12052"; transcript_id "AT4G32970.1"; exon_number "3"; FPKM "0.0000000000"; frac "0.000000"; conf_lo "0.000000"; conf_hi "0.055616"; cov "0.000000";
Chr4	Cufflinks	exon	15911697	15911888	1	-	.	gene_id "CUFF.12052"; transcript_id "AT4G32970.1"; exon_number "4"; FPKM "0.0000000000"; frac "0.000000"; conf_lo "0.000000"; conf_hi "0.055616"; cov "0.000000";
Chr4	Cufflinks	exon	15911970	15912069	1	-	.	gene_id "CUFF.12052"; transcript_id "AT4G32970.1"; exon_number "5"; FPKM "0.0000000000"; frac "0.000000"; conf_lo "0.000000"; conf_hi "0.055616"; cov "0.000000";
Chr4	Cufflinks	exon	15912195	15912241	1	-	.	gene_id "CUFF.12052"; transcript_id "AT4G32970.1"; exon_number "6"; FPKM "0.0000000000"; frac "0.000000"; conf_lo "0.000000"; conf_hi "0.055616"; cov "0.000000";
Chr4	Cufflinks	exon	15912570	15912621	1	-	.	gene_id "CUFF.12052"; transcript_id "AT4G32970.1"; exon_number "7"; FPKM "0.0000000000"; frac "0.000000"; conf_lo "0.000000"; conf_hi "0.055616"; cov "0.000000";
Chr4	Cufflinks	exon	15912787	15912860	1	-	.	gene_id "CUFF.12052"; transcript_id "AT4G32970.1"; exon_number "8"; FPKM "0.0000000000"; frac "0.000000"; conf_lo "0.000000"; conf_hi "0.055616"; cov "0.000000";
Chr4	Cufflinks	exon	15913109	15913222	1	-	.	gene_id "CUFF.12052"; transcript_id "AT4G32970.1"; exon_number "9"; FPKM "0.0000000000"; frac "0.000000"; conf_lo "0.000000"; conf_hi "0.055616"; cov "0.000000";
Chr4	Cufflinks	exon	15913299	15913592	1	-	.	gene_id "CUFF.12052"; transcript_id "AT4G32970.1"; exon_number "10"; FPKM "0.0000000000"; frac "0.000000"; conf_lo "0.000000"; conf_hi "0.055616"; cov "0.000000";
Chr4	Cufflinks	exon	15913685	15913843	1	-	.	gene_id "CUFF.12052"; transcript_id "AT4G32970.1"; exon_number "11"; FPKM "0.0000000000"; frac "0.000000"; conf_lo "0.000000"; conf_hi "0.055616"; cov "0.000000";
Chr4	Cufflinks	exon	15914046	15914337	1	-	.	gene_id "CUFF.12052"; transcript_id "AT4G32970.1"; exon_number "12"; FPKM "0.0000000000"; frac "0.000000"; conf_lo "0.000000"; conf_hi "0.055616"; cov "0.000000";
Chr4	Cufflinks	transcript	15914722	15918044	1000	-	.	gene_id "CUFF.12053"; transcript_id "AT4G32980.1"; FPKM "6.1255159362"; frac "1.000000"; conf_lo "5.251693"; conf_hi "6.999339"; cov "31.959597"; full_read_support "yes";
Chr4	Cufflinks	exon	15914722	15915032	1000	-	.	gene_id "CUFF.12053"; transcript_id "AT4G32980.1"; exon_number "1"; FPKM "6.1255159362"; frac "1.000000"; conf_lo "5.251693"; conf_hi "6.999339"; cov "31.959597";
Chr4	Cufflinks	exon	15915436	15915496	1000	-	.	gene_id "CUFF.12053"; transcript_id "AT4G32980.1"; exon_number "2"; FPKM "6.1255159362"; frac "1.000000"; conf_lo "5.251693"; conf_hi "6.999339"; cov "31.959597";
Chr4	Cufflinks	exon	15915589	15915932	1000	-	.	gene_id "CUFF.12053"; transcript_id "AT4G32980.1"; exon_number "3"; FPKM "6.1255159362"; frac "1.000000"; conf_lo "5.251693"; conf_hi "6.999339"; cov "31.959597";
Chr4	Cufflinks	exon	15916025	15916888	1000	-	.	gene_id "CUFF.12053"; transcript_id "AT4G32980.1"; exon_number "4"; FPKM "6.1255159362"; frac "1.000000"; conf_lo "5.251693"; conf_hi "6.999339"; cov "31.959597";
Chr4	Cufflinks	exon	15917206	15917388	1000	-	.	gene_id "CUFF.12053"; transcript_id "AT4G32980.1"; exon_number "5"; FPKM "6.1255159362"; frac "1.000000"; conf_lo "5.251693"; conf_hi "6.999339"; cov "31.959597";
Chr4	Cufflinks	exon	15917540	15918044	1000	-	.	gene_id "CUFF.12053"; transcript_id "AT4G32980.1"; exon_number "6"; FPKM "6.1255159362"; frac "1.000000"; conf_lo "5.251693"; conf_hi "6.999339"; cov "31.959597";
Chr4	Cufflinks	transcript	15920230	15922658	1000	+	.	gene_id "CUFF.12054"; transcript_id "AT4G32990.1"; FPKM "1.2642035207"; frac "1.000000"; conf_lo "0.631661"; conf_hi "1.896746"; cov "6.603728"; full_read_support "no";
Chr4	Cufflinks	exon	15920230	15920409	1000	+	.	gene_id "CUFF.12054"; transcript_id "AT4G32990.1"; exon_number "1"; FPKM "1.2642035207"; frac "1.000000"; conf_lo "0.631661"; conf_hi "1.896746"; cov "6.603728";
Chr4	Cufflinks	exon	15920534	15920620	1000	+	.	gene_id "CUFF.12054"; transcript_id "AT4G32990.1"; exon_number "2"; FPKM "1.2642035207"; frac "1.000000"; conf_lo "0.631661"; conf_hi "1.896746"; cov "6.603728";
Chr4	Cufflinks	exon	15920744	15920968	1000	+	.	gene_id "CUFF.12054"; transcript_id "AT4G32990.1"; exon_number "3"; FPKM "1.2642035207"; frac "1.000000"; conf_lo "0.631661"; conf_hi "1.896746"; cov "6.603728";
Chr4	Cufflinks	exon	15921062	15921126	1000	+	.	gene_id "CUFF.12054"; transcript_id "AT4G32990.1"; exon_number "4"; FPKM "1.2642035207"; frac "1.000000"; conf_lo "0.631661"; conf_hi "1.896746"; cov "6.603728";
Chr4	Cufflinks	exon	15921252	15921317	1000	+	.	gene_id "CUFF.12054"; transcript_id "AT4G32990.1"; exon_number "5"; FPKM "1.2642035207"; frac "1.000000"; conf_lo "0.631661"; conf_hi "1.896746"; cov "6.603728";
Chr4	Cufflinks	exon	15921407	15921478	1000	+	.	gene_id "CUFF.12054"; transcript_id "AT4G32990.1"; exon_number "6"; FPKM "1.2642035207"; frac "1.000000"; conf_lo "0.631661"; conf_hi "1.896746"; cov "6.603728";
Chr4	Cufflinks	exon	15921677	15921739	1000	+	.	gene_id "CUFF.12054"; transcript_id "AT4G32990.1"; exon_number "7"; FPKM "1.2642035207"; frac "1.000000"; conf_lo "0.631661"; conf_hi "1.896746"; cov "6.603728";
Chr4	Cufflinks	exon	15921979	15922048	1000	+	.	gene_id "CUFF.12054"; transcript_id "AT4G32990.1"; exon_number "8"; FPKM "1.2642035207"; frac "1.000000"; conf_lo "0.631661"; conf_hi "1.896746"; cov "6.603728";
Chr4	Cufflinks	exon	15922306	15922389	1000	+	.	gene_id "CUFF.12054"; transcript_id "AT4G32990.1"; exon_number "9"; FPKM "1.2642035207"; frac "1.000000"; conf_lo "0.631661"; conf_hi "1.896746"; cov "6.603728";
Chr4	Cufflinks	exon	15922584	15922658	1000	+	.	gene_id "CUFF.12054"; transcript_id "AT4G32990.1"; exon_number "10"; FPKM "1.2642035207"; frac "1.000000"; conf_lo "0.631661"; conf_hi "1.896746"; cov "6.603728";
Chr4	Cufflinks	transcript	15924349	15926628	1	+	.	gene_id "CUFF.12055"; transcript_id "AT4G33000.1"; FPKM "0.0000000000"; frac "0.000000"; conf_lo "0.000000"; conf_hi "0.146082"; cov "0.000000"; full_read_support "no";
Chr4	Cufflinks	exon	15924349	15924396	1	+	.	gene_id "CUFF.12055"; transcript_id "AT4G33000.1"; exon_number "1"; FPKM "0.0000000000"; frac "0.000000"; conf_lo "0.000000"; conf_hi "0.146082"; cov "0.000000";
Chr4	Cufflinks	exon	15924930	15925098	1	+	.	gene_id "CUFF.12055"; transcript_id "AT4G33000.1"; exon_number "2"; FPKM "0.0000000000"; frac "0.000000"; conf_lo "0.000000"; conf_hi "0.146082"; cov "0.000000";
Chr4	Cufflinks	exon	15925247	15925329	1	+	.	gene_id "CUFF.12055"; transcript_id "AT4G33000.1"; exon_number "3"; FPKM "0.0000000000"; frac "0.000000"; conf_lo "0.000000"; conf_hi "0.146082"; cov "0.000000";
Chr4	Cufflinks	exon	15925520	15925579	1	+	.	gene_id "CUFF.12055"; transcript_id "AT4G33000.1"; exon_number "4"; FPKM "0.0000000000"; frac "0.000000"; conf_lo "0.000000"; conf_hi "0.146082"; cov "0.000000";
Chr4	Cufflinks	exon	15925657	15925765	1	+	.	gene_id "CUFF.12055"; transcript_id "AT4G33000.1"; exon_number "5"; FPKM "0.0000000000"; frac "0.000000"; conf_lo "0.000000"; conf_hi "0.146082"; cov "0.000000";
Chr4	Cufflinks	exon	15925838	15925890	1	+	.	gene_id "CUFF.12055"; transcript_id "AT4G33000.1"; exon_number "6"; FPKM "0.0000000000"; frac "0.000000"; conf_lo "0.000000"; conf_hi "0.146082"; cov "0.000000";
Chr4	Cufflinks	exon	15925960	15926040	1	+	.	gene_id "CUFF.12055"; transcript_id "AT4G33000.1"; exon_number "7"; FPKM "0.0000000000"; frac "0.000000"; conf_lo "0.000000"; conf_hi "0.146082"; cov "0.000000";
Chr4	Cufflinks	exon	15926141	15926253	1	+	.	gene_id "CUFF.12055"; transcript_id "AT4G33000.1"; exon_number "8"; FPKM "0.0000000000"; frac "0.000000"; conf_lo "0.000000"; conf_hi "0.146082"; cov "0.000000";
Chr4	Cufflinks	exon	15926344	15926628	1	+	.	gene_id "CUFF.12055"; transcript_id "AT4G33000.1"; exon_number "9"; FPKM "0.0000000000"; frac "0.000000"; conf_lo "0.000000"; conf_hi "0.146082"; cov "0.000000";
Chr4	Cufflinks	transcript	15924349	15926628	1	+	.	gene_id "CUFF.12055"; transcript_id "AT4G33000.3"; FPKM "0.0000000000"; frac "0.000000"; conf_lo "0.000000"; conf_hi "0.129599"; cov "0.000000"; full_read_support "no";
Chr4	Cufflinks	exon	15924349	15924396	1	+	.	gene_id "CUFF.12055"; transcript_id "AT4G33000.3"; exon_number "1"; FPKM "0.0000000000"; frac "0.000000"; conf_lo "0.000000"; conf_hi "0.129599"; cov "0.000000";
Chr4	Cufflinks	exon	15924930	15925098	1	+	.	gene_id "CUFF.12055"; transcript_id "AT4G33000.3"; exon_number "2"; FPKM "0.0000000000"; frac "0.000000"; conf_lo "0.000000"; conf_hi "0.129599"; cov "0.000000";
Chr4	Cufflinks	exon	15925247	15925329	1	+	.	gene_id "CUFF.12055"; transcript_id "AT4G33000.3"; exon_number "3"; FPKM "0.0000000000"; frac "0.000000"; conf_lo "0.000000"; conf_hi "0.129599"; cov "0.000000";
Chr4	Cufflinks	exon	15925520	15925579	1	+	.	gene_id "CUFF.12055"; transcript_id "AT4G33000.3"; exon_number "4"; FPKM "0.0000000000"; frac "0.000000"; conf_lo "0.000000"; conf_hi "0.129599"; cov "0.000000";
Chr4	Cufflinks	exon	15925657	15925765	1	+	.	gene_id "CUFF.12055"; transcript_id "AT4G33000.3"; exon_number "5"; FPKM "0.0000000000"; frac "0.000000"; conf_lo "0.000000"; conf_hi "0.129599"; cov "0.000000";
Chr4	Cufflinks	exon	15925838	15925890	1	+	.	gene_id "CUFF.12055"; transcript_id "AT4G33000.3"; exon_number "6"; FPKM "0.0000000000"; frac "0.000000"; conf_lo "0.000000"; conf_hi "0.129599"; cov "0.000000";
Chr4	Cufflinks	exon	15925960	15926253	1	+	.	gene_id "CUFF.12055"; transcript_id "AT4G33000.3"; exon_number "7"; FPKM "0.0000000000"; frac "0.000000"; conf_lo "0.000000"; conf_hi "0.129599"; cov "0.000000";
Chr4	Cufflinks	exon	15926344	15926628	1	+	.	gene_id "CUFF.12055"; transcript_id "AT4G33000.3"; exon_number "8"; FPKM "0.0000000000"; frac "0.000000"; conf_lo "0.000000"; conf_hi "0.129599"; cov "0.000000";
Chr4	Cufflinks	transcript	15924756	15926628	1	+	.	gene_id "CUFF.12055"; transcript_id "AT4G33000.2"; FPKM "0.0000000000"; frac "0.000000"; conf_lo "0.000000"; conf_hi "0.139856"; cov "0.000000"; full_read_support "yes";
Chr4	Cufflinks	exon	15924756	15924838	1	+	.	gene_id "CUFF.12055"; transcript_id "AT4G33000.2"; exon_number "1"; FPKM "0.0000000000"; frac "0.000000"; conf_lo "0.000000"; conf_hi "0.139856"; cov "0.000000";
Chr4	Cufflinks	exon	15924930	15925098	1	+	.	gene_id "CUFF.12055"; transcript_id "AT4G33000.2"; exon_number "2"; FPKM "0.0000000000"; frac "0.000000"; conf_lo "0.000000"; conf_hi "0.139856"; cov "0.000000";
Chr4	Cufflinks	exon	15925247	15925329	1	+	.	gene_id "CUFF.12055"; transcript_id "AT4G33000.2"; exon_number "3"; FPKM "0.0000000000"; frac "0.000000"; conf_lo "0.000000"; conf_hi "0.139856"; cov "0.000000";
Chr4	Cufflinks	exon	15925520	15925579	1	+	.	gene_id "CUFF.12055"; transcript_id "AT4G33000.2"; exon_number "4"; FPKM "0.0000000000"; frac "0.000000"; conf_lo "0.000000"; conf_hi "0.139856"; cov "0.000000";
Chr4	Cufflinks	exon	15925657	15925765	1	+	.	gene_id "CUFF.12055"; transcript_id "AT4G33000.2"; exon_number "5"; FPKM "0.0000000000"; frac "0.000000"; conf_lo "0.000000"; conf_hi "0.139856"; cov "0.000000";
Chr4	Cufflinks	exon	15925838	15925890	1	+	.	gene_id "CUFF.12055"; transcript_id "AT4G33000.2"; exon_number "6"; FPKM "0.0000000000"; frac "0.000000"; conf_lo "0.000000"; conf_hi "0.139856"; cov "0.000000";
Chr4	Cufflinks	exon	15925960	15926040	1	+	.	gene_id "CUFF.12055"; transcript_id "AT4G33000.2"; exon_number "7"; FPKM "0.0000000000"; frac "0.000000"; conf_lo "0.000000"; conf_hi "0.139856"; cov "0.000000";
Chr4	Cufflinks	exon	15926141	15926253	1	+	.	gene_id "CUFF.12055"; transcript_id "AT4G33000.2"; exon_number "8"; FPKM "0.0000000000"; frac "0.000000"; conf_lo "0.000000"; conf_hi "0.139856"; cov "0.000000";
Chr4	Cufflinks	exon	15926344	15926628	1	+	.	gene_id "CUFF.12055"; transcript_id "AT4G33000.2"; exon_number "9"; FPKM "0.0000000000"; frac "0.000000"; conf_lo "0.000000"; conf_hi "0.139856"; cov "0.000000";
Chr4	Cufflinks	transcript	15926670	15931332	1	-	.	gene_id "CUFF.12056"; transcript_id "AT4G33010.2"; FPKM "0.0000000000"; frac "0.000000"; conf_lo "0.000000"; conf_hi "0.035242"; cov "0.000000"; full_read_support "no";
Chr4	Cufflinks	exon	15926670	15926940	1	-	.	gene_id "CUFF.12056"; transcript_id "AT4G33010.2"; exon_number "1"; FPKM "0.0000000000"; frac "0.000000"; conf_lo "0.000000"; conf_hi "0.035242"; cov "0.000000";
Chr4	Cufflinks	exon	15927043	15927156	1	-	.	gene_id "CUFF.12056"; transcript_id "AT4G33010.2"; exon_number "2"; FPKM "0.0000000000"; frac "0.000000"; conf_lo "0.000000"; conf_hi "0.035242"; cov "0.000000";
Chr4	Cufflinks	exon	15927258	15927356	1	-	.	gene_id "CUFF.12056"; transcript_id "AT4G33010.2"; exon_number "3"; FPKM "0.0000000000"; frac "0.000000"; conf_lo "0.000000"; conf_hi "0.035242"; cov "0.000000";
Chr4	Cufflinks	exon	15927444	15927569	1	-	.	gene_id "CUFF.12056"; transcript_id "AT4G33010.2"; exon_number "4"; FPKM "0.0000000000"; frac "0.000000"; conf_lo "0.000000"; conf_hi "0.035242"; cov "0.000000";
Chr4	Cufflinks	exon	15927651	15927728	1	-	.	gene_id "CUFF.12056"; transcript_id "AT4G33010.2"; exon_number "5"; FPKM "0.0000000000"; frac "0.000000"; conf_lo "0.000000"; conf_hi "0.035242"; cov "0.000000";
Chr4	Cufflinks	exon	15927815	15928003	1	-	.	gene_id "CUFF.12056"; transcript_id "AT4G33010.2"; exon_number "6"; FPKM "0.0000000000"; frac "0.000000"; conf_lo "0.000000"; conf_hi "0.035242"; cov "0.000000";
Chr4	Cufflinks	exon	15928095	15928247	1	-	.	gene_id "CUFF.12056"; transcript_id "AT4G33010.2"; exon_number "7"; FPKM "0.0000000000"; frac "0.000000"; conf_lo "0.000000"; conf_hi "0.035242"; cov "0.000000";
Chr4	Cufflinks	exon	15928328	15928627	1	-	.	gene_id "CUFF.12056"; transcript_id "AT4G33010.2"; exon_number "8"; FPKM "0.0000000000"; frac "0.000000"; conf_lo "0.000000"; conf_hi "0.035242"; cov "0.000000";
Chr4	Cufflinks	exon	15928726	15928851	1	-	.	gene_id "CUFF.12056"; transcript_id "AT4G33010.2"; exon_number "9"; FPKM "0.0000000000"; frac "0.000000"; conf_lo "0.000000"; conf_hi "0.035242"; cov "0.000000";
Chr4	Cufflinks	exon	15928932	15929127	1	-	.	gene_id "CUFF.12056"; transcript_id "AT4G33010.2"; exon_number "10"; FPKM "0.0000000000"; frac "0.000000"; conf_lo "0.000000"; conf_hi "0.035242"; cov "0.000000";
Chr4	Cufflinks	exon	15929218	15929318	1	-	.	gene_id "CUFF.12056"; transcript_id "AT4G33010.2"; exon_number "11"; FPKM "0.0000000000"; frac "0.000000"; conf_lo "0.000000"; conf_hi "0.035242"; cov "0.000000";
Chr4	Cufflinks	exon	15929405	15929482	1	-	.	gene_id "CUFF.12056"; transcript_id "AT4G33010.2"; exon_number "12"; FPKM "0.0000000000"; frac "0.000000"; conf_lo "0.000000"; conf_hi "0.035242"; cov "0.000000";
Chr4	Cufflinks	exon	15929571	15929816	1	-	.	gene_id "CUFF.12056"; transcript_id "AT4G33010.2"; exon_number "13"; FPKM "0.0000000000"; frac "0.000000"; conf_lo "0.000000"; conf_hi "0.035242"; cov "0.000000";
Chr4	Cufflinks	exon	15929936	15931332	1	-	.	gene_id "CUFF.12056"; transcript_id "AT4G33010.2"; exon_number "14"; FPKM "0.0000000000"; frac "0.000000"; conf_lo "0.000000"; conf_hi "0.035242"; cov "0.000000";
Chr4	Cufflinks	transcript	15926670	15931332	1000	-	.	gene_id "CUFF.12056"; transcript_id "AT4G33010.1"; FPKM "80.0060251371"; frac "1.000000"; conf_lo "75.928169"; conf_hi "84.083881"; cov "417.673496"; full_read_support "yes";
Chr4	Cufflinks	exon	15926670	15926940	1000	-	.	gene_id "CUFF.12056"; transcript_id "AT4G33010.1"; exon_number "1"; FPKM "80.0060251371"; frac "1.000000"; conf_lo "75.928169"; conf_hi "84.083881"; cov "417.673496";
Chr4	Cufflinks	exon	15927043	15927160	1000	-	.	gene_id "CUFF.12056"; transcript_id "AT4G33010.1"; exon_number "2"; FPKM "80.0060251371"; frac "1.000000"; conf_lo "75.928169"; conf_hi "84.083881"; cov "417.673496";
Chr4	Cufflinks	exon	15927258	15927356	1000	-	.	gene_id "CUFF.12056"; transcript_id "AT4G33010.1"; exon_number "3"; FPKM "80.0060251371"; frac "1.000000"; conf_lo "75.928169"; conf_hi "84.083881"; cov "417.673496";
Chr4	Cufflinks	exon	15927444	15927569	1000	-	.	gene_id "CUFF.12056"; transcript_id "AT4G33010.1"; exon_number "4"; FPKM "80.0060251371"; frac "1.000000"; conf_lo "75.928169"; conf_hi "84.083881"; cov "417.673496";
Chr4	Cufflinks	exon	15927651	15927728	1000	-	.	gene_id "CUFF.12056"; transcript_id "AT4G33010.1"; exon_number "5"; FPKM "80.0060251371"; frac "1.000000"; conf_lo "75.928169"; conf_hi "84.083881"; cov "417.673496";
Chr4	Cufflinks	exon	15927815	15928003	1000	-	.	gene_id "CUFF.12056"; transcript_id "AT4G33010.1"; exon_number "6"; FPKM "80.0060251371"; frac "1.000000"; conf_lo "75.928169"; conf_hi "84.083881"; cov "417.673496";
Chr4	Cufflinks	exon	15928095	15928247	1000	-	.	gene_id "CUFF.12056"; transcript_id "AT4G33010.1"; exon_number "7"; FPKM "80.0060251371"; frac "1.000000"; conf_lo "75.928169"; conf_hi "84.083881"; cov "417.673496";
Chr4	Cufflinks	exon	15928328	15928627	1000	-	.	gene_id "CUFF.12056"; transcript_id "AT4G33010.1"; exon_number "8"; FPKM "80.0060251371"; frac "1.000000"; conf_lo "75.928169"; conf_hi "84.083881"; cov "417.673496";
Chr4	Cufflinks	exon	15928726	15928851	1000	-	.	gene_id "CUFF.12056"; transcript_id "AT4G33010.1"; exon_number "9"; FPKM "80.0060251371"; frac "1.000000"; conf_lo "75.928169"; conf_hi "84.083881"; cov "417.673496";
Chr4	Cufflinks	exon	15928932	15929127	1000	-	.	gene_id "CUFF.12056"; transcript_id "AT4G33010.1"; exon_number "10"; FPKM "80.0060251371"; frac "1.000000"; conf_lo "75.928169"; conf_hi "84.083881"; cov "417.673496";
Chr4	Cufflinks	exon	15929218	15929318	1000	-	.	gene_id "CUFF.12056"; transcript_id "AT4G33010.1"; exon_number "11"; FPKM "80.0060251371"; frac "1.000000"; conf_lo "75.928169"; conf_hi "84.083881"; cov "417.673496";
Chr4	Cufflinks	exon	15929405	15929482	1000	-	.	gene_id "CUFF.12056"; transcript_id "AT4G33010.1"; exon_number "12"; FPKM "80.0060251371"; frac "1.000000"; conf_lo "75.928169"; conf_hi "84.083881"; cov "417.673496";
Chr4	Cufflinks	exon	15929571	15929816	1000	-	.	gene_id "CUFF.12056"; transcript_id "AT4G33010.1"; exon_number "13"; FPKM "80.0060251371"; frac "1.000000"; conf_lo "75.928169"; conf_hi "84.083881"; cov "417.673496";
Chr4	Cufflinks	exon	15929936	15931332	1000	-	.	gene_id "CUFF.12056"; transcript_id "AT4G33010.1"; exon_number "14"; FPKM "80.0060251371"; frac "1.000000"; conf_lo "75.928169"; conf_hi "84.083881"; cov "417.673496";
Chr4	Cufflinks	transcript	15932603	15934267	1	-	.	gene_id "AT4G33020"; transcript_id "AT4G33020.1"; FPKM "0.0000000000"; frac "0.000000"; conf_lo "0.000000"; conf_hi "0.000000"; cov "0.000000"; full_read_support "no";
Chr4	Cufflinks	exon	15932603	15933058	1	-	.	gene_id "AT4G33020"; transcript_id "AT4G33020.1"; exon_number "1"; FPKM "0.0000000000"; frac "0.000000"; conf_lo "0.000000"; conf_hi "0.000000"; cov "0.000000";
Chr4	Cufflinks	exon	15933689	15934267	1	-	.	gene_id "AT4G33020"; transcript_id "AT4G33020.1"; exon_number "2"; FPKM "0.0000000000"; frac "0.000000"; conf_lo "0.000000"; conf_hi "0.000000"; cov "0.000000";
Chr4	Cufflinks	transcript	15935416	15937807	1000	+	.	gene_id "CUFF.12057"; transcript_id "AT4G33030.1"; FPKM "49.5411340199"; frac "1.000000"; conf_lo "46.176964"; conf_hi "52.905304"; cov "258.601199"; full_read_support "yes";
Chr4	Cufflinks	exon	15935416	15935542	1000	+	.	gene_id "CUFF.12057"; transcript_id "AT4G33030.1"; exon_number "1"; FPKM "49.5411340199"; frac "1.000000"; conf_lo "46.176964"; conf_hi "52.905304"; cov "258.601199";
Chr4	Cufflinks	exon	15936013	15937082	1000	+	.	gene_id "CUFF.12057"; transcript_id "AT4G33030.1"; exon_number "2"; FPKM "49.5411340199"; frac "1.000000"; conf_lo "46.176964"; conf_hi "52.905304"; cov "258.601199";
Chr4	Cufflinks	exon	15937165	15937807	1000	+	.	gene_id "CUFF.12057"; transcript_id "AT4G33030.1"; exon_number "3"; FPKM "49.5411340199"; frac "1.000000"; conf_lo "46.176964"; conf_hi "52.905304"; cov "258.601199";
Chr4	Cufflinks	transcript	15940561	15941330	1000	-	.	gene_id "AT4G33040"; transcript_id "AT4G33040.1"; FPKM "2.6890677973"; frac "1.000000"; conf_lo "1.630343"; conf_hi "3.747792"; cov "14.030480"; full_read_support "yes";
Chr4	Cufflinks	exon	15940561	15941330	1000	-	.	gene_id "AT4G33040"; transcript_id "AT4G33040.1"; exon_number "1"; FPKM "2.6890677973"; frac "1.000000"; conf_lo "1.630343"; conf_hi "3.747792"; cov "14.030480";
Chr4	Cufflinks	transcript	15944322	15947026	1000	-	.	gene_id "CUFF.12058"; transcript_id "AT4G33050.3"; FPKM "4.2676485973"; frac "0.597335"; conf_lo "3.351557"; conf_hi "5.183740"; cov "22.282583"; full_read_support "yes";
Chr4	Cufflinks	exon	15944322	15944969	1000	-	.	gene_id "CUFF.12058"; transcript_id "AT4G33050.3"; exon_number "1"; FPKM "4.2676485973"; frac "0.597335"; conf_lo "3.351557"; conf_hi "5.183740"; cov "22.282583";
Chr4	Cufflinks	exon	15945060	15945161	1000	-	.	gene_id "CUFF.12058"; transcript_id "AT4G33050.3"; exon_number "2"; FPKM "4.2676485973"; frac "0.597335"; conf_lo "3.351557"; conf_hi "5.183740"; cov "22.282583";
Chr4	Cufflinks	exon	15945247	15945477	1000	-	.	gene_id "CUFF.12058"; transcript_id "AT4G33050.3"; exon_number "3"; FPKM "4.2676485973"; frac "0.597335"; conf_lo "3.351557"; conf_hi "5.183740"; cov "22.282583";
Chr4	Cufflinks	exon	15945574	15945661	1000	-	.	gene_id "CUFF.12058"; transcript_id "AT4G33050.3"; exon_number "4"; FPKM "4.2676485973"; frac "0.597335"; conf_lo "3.351557"; conf_hi "5.183740"; cov "22.282583";
Chr4	Cufflinks	exon	15945750	15945838	1000	-	.	gene_id "CUFF.12058"; transcript_id "AT4G33050.3"; exon_number "5"; FPKM "4.2676485973"; frac "0.597335"; conf_lo "3.351557"; conf_hi "5.183740"; cov "22.282583";
Chr4	Cufflinks	exon	15945953	15946018	1000	-	.	gene_id "CUFF.12058"; transcript_id "AT4G33050.3"; exon_number "6"; FPKM "4.2676485973"; frac "0.597335"; conf_lo "3.351557"; conf_hi "5.183740"; cov "22.282583";
Chr4	Cufflinks	exon	15946124	15946238	1000	-	.	gene_id "CUFF.12058"; transcript_id "AT4G33050.3"; exon_number "7"; FPKM "4.2676485973"; frac "0.597335"; conf_lo "3.351557"; conf_hi "5.183740"; cov "22.282583";
Chr4	Cufflinks	exon	15946327	15946791	1000	-	.	gene_id "CUFF.12058"; transcript_id "AT4G33050.3"; exon_number "8"; FPKM "4.2676485973"; frac "0.597335"; conf_lo "3.351557"; conf_hi "5.183740"; cov "22.282583";
Chr4	Cufflinks	exon	15946888	15947026	1000	-	.	gene_id "CUFF.12058"; transcript_id "AT4G33050.3"; exon_number "9"; FPKM "4.2676485973"; frac "0.597335"; conf_lo "3.351557"; conf_hi "5.183740"; cov "22.282583";
Chr4	Cufflinks	transcript	15944322	15947073	401	-	.	gene_id "CUFF.12058"; transcript_id "CUFF.12058.2"; FPKM "1.7137729718"; frac "0.271935"; conf_lo "1.148418"; conf_hi "2.279128"; cov "8.948086"; full_read_support "yes";
Chr4	Cufflinks	exon	15944322	15944969	401	-	.	gene_id "CUFF.12058"; transcript_id "CUFF.12058.2"; exon_number "1"; FPKM "1.7137729718"; frac "0.271935"; conf_lo "1.148418"; conf_hi "2.279128"; cov "8.948086";
Chr4	Cufflinks	exon	15945060	15945161	401	-	.	gene_id "CUFF.12058"; transcript_id "CUFF.12058.2"; exon_number "2"; FPKM "1.7137729718"; frac "0.271935"; conf_lo "1.148418"; conf_hi "2.279128"; cov "8.948086";
Chr4	Cufflinks	exon	15945247	15945477	401	-	.	gene_id "CUFF.12058"; transcript_id "CUFF.12058.2"; exon_number "3"; FPKM "1.7137729718"; frac "0.271935"; conf_lo "1.148418"; conf_hi "2.279128"; cov "8.948086";
Chr4	Cufflinks	exon	15945574	15945661	401	-	.	gene_id "CUFF.12058"; transcript_id "CUFF.12058.2"; exon_number "4"; FPKM "1.7137729718"; frac "0.271935"; conf_lo "1.148418"; conf_hi "2.279128"; cov "8.948086";
Chr4	Cufflinks	exon	15945750	15945838	401	-	.	gene_id "CUFF.12058"; transcript_id "CUFF.12058.2"; exon_number "5"; FPKM "1.7137729718"; frac "0.271935"; conf_lo "1.148418"; conf_hi "2.279128"; cov "8.948086";
Chr4	Cufflinks	exon	15945953	15946018	401	-	.	gene_id "CUFF.12058"; transcript_id "CUFF.12058.2"; exon_number "6"; FPKM "1.7137729718"; frac "0.271935"; conf_lo "1.148418"; conf_hi "2.279128"; cov "8.948086";
Chr4	Cufflinks	exon	15946124	15947073	401	-	.	gene_id "CUFF.12058"; transcript_id "CUFF.12058.2"; exon_number "7"; FPKM "1.7137729718"; frac "0.271935"; conf_lo "1.148418"; conf_hi "2.279128"; cov "8.948086";
Chr4	Cufflinks	transcript	15944358	15947026	212	-	.	gene_id "CUFF.12058"; transcript_id "AT4G33050.4"; FPKM "0.9082489380"; frac "0.130730"; conf_lo "0.442896"; conf_hi "1.373602"; cov "4.742221"; full_read_support "yes";
Chr4	Cufflinks	exon	15944358	15944969	212	-	.	gene_id "CUFF.12058"; transcript_id "AT4G33050.4"; exon_number "1"; FPKM "0.9082489380"; frac "0.130730"; conf_lo "0.442896"; conf_hi "1.373602"; cov "4.742221";
Chr4	Cufflinks	exon	15945060	15945477	212	-	.	gene_id "CUFF.12058"; transcript_id "AT4G33050.4"; exon_number "2"; FPKM "0.9082489380"; frac "0.130730"; conf_lo "0.442896"; conf_hi "1.373602"; cov "4.742221";
Chr4	Cufflinks	exon	15945574	15945661	212	-	.	gene_id "CUFF.12058"; transcript_id "AT4G33050.4"; exon_number "3"; FPKM "0.9082489380"; frac "0.130730"; conf_lo "0.442896"; conf_hi "1.373602"; cov "4.742221";
Chr4	Cufflinks	exon	15945750	15945838	212	-	.	gene_id "CUFF.12058"; transcript_id "AT4G33050.4"; exon_number "4"; FPKM "0.9082489380"; frac "0.130730"; conf_lo "0.442896"; conf_hi "1.373602"; cov "4.742221";
Chr4	Cufflinks	exon	15945953	15946018	212	-	.	gene_id "CUFF.12058"; transcript_id "AT4G33050.4"; exon_number "5"; FPKM "0.9082489380"; frac "0.130730"; conf_lo "0.442896"; conf_hi "1.373602"; cov "4.742221";
Chr4	Cufflinks	exon	15946124	15946238	212	-	.	gene_id "CUFF.12058"; transcript_id "AT4G33050.4"; exon_number "6"; FPKM "0.9082489380"; frac "0.130730"; conf_lo "0.442896"; conf_hi "1.373602"; cov "4.742221";
Chr4	Cufflinks	exon	15946327	15946791	212	-	.	gene_id "CUFF.12058"; transcript_id "AT4G33050.4"; exon_number "7"; FPKM "0.9082489380"; frac "0.130730"; conf_lo "0.442896"; conf_hi "1.373602"; cov "4.742221";
Chr4	Cufflinks	exon	15946888	15947026	212	-	.	gene_id "CUFF.12058"; transcript_id "AT4G33050.4"; exon_number "8"; FPKM "0.9082489380"; frac "0.130730"; conf_lo "0.442896"; conf_hi "1.373602"; cov "4.742221";
Chr4	Cufflinks	transcript	15944453	15947026	1	-	.	gene_id "CUFF.12058"; transcript_id "AT4G33050.1"; FPKM "0.0000000000"; frac "0.000000"; conf_lo "0.000000"; conf_hi "0.063944"; cov "0.000000"; full_read_support "yes";
Chr4	Cufflinks	exon	15944453	15944969	1	-	.	gene_id "CUFF.12058"; transcript_id "AT4G33050.1"; exon_number "1"; FPKM "0.0000000000"; frac "0.000000"; conf_lo "0.000000"; conf_hi "0.063944"; cov "0.000000";
Chr4	Cufflinks	exon	15945060	15945477	1	-	.	gene_id "CUFF.12058"; transcript_id "AT4G33050.1"; exon_number "2"; FPKM "0.0000000000"; frac "0.000000"; conf_lo "0.000000"; conf_hi "0.063944"; cov "0.000000";
Chr4	Cufflinks	exon	15945574	15945661	1	-	.	gene_id "CUFF.12058"; transcript_id "AT4G33050.1"; exon_number "3"; FPKM "0.0000000000"; frac "0.000000"; conf_lo "0.000000"; conf_hi "0.063944"; cov "0.000000";
Chr4	Cufflinks	exon	15945750	15946018	1	-	.	gene_id "CUFF.12058"; transcript_id "AT4G33050.1"; exon_number "4"; FPKM "0.0000000000"; frac "0.000000"; conf_lo "0.000000"; conf_hi "0.063944"; cov "0.000000";
Chr4	Cufflinks	exon	15946124	15946238	1	-	.	gene_id "CUFF.12058"; transcript_id "AT4G33050.1"; exon_number "5"; FPKM "0.0000000000"; frac "0.000000"; conf_lo "0.000000"; conf_hi "0.063944"; cov "0.000000";
Chr4	Cufflinks	exon	15946327	15946791	1	-	.	gene_id "CUFF.12058"; transcript_id "AT4G33050.1"; exon_number "6"; FPKM "0.0000000000"; frac "0.000000"; conf_lo "0.000000"; conf_hi "0.063944"; cov "0.000000";
Chr4	Cufflinks	exon	15946888	15947026	1	-	.	gene_id "CUFF.12058"; transcript_id "AT4G33050.1"; exon_number "7"; FPKM "0.0000000000"; frac "0.000000"; conf_lo "0.000000"; conf_hi "0.063944"; cov "0.000000";
Chr4	Cufflinks	transcript	15944453	15947026	1	-	.	gene_id "CUFF.12058"; transcript_id "AT4G33050.2"; FPKM "0.0000000000"; frac "0.000000"; conf_lo "0.000000"; conf_hi "0.067121"; cov "0.000000"; full_read_support "yes";
Chr4	Cufflinks	exon	15944453	15944969	1	-	.	gene_id "CUFF.12058"; transcript_id "AT4G33050.2"; exon_number "1"; FPKM "0.0000000000"; frac "0.000000"; conf_lo "0.000000"; conf_hi "0.067121"; cov "0.000000";
Chr4	Cufflinks	exon	15945060	15945161	1	-	.	gene_id "CUFF.12058"; transcript_id "AT4G33050.2"; exon_number "2"; FPKM "0.0000000000"; frac "0.000000"; conf_lo "0.000000"; conf_hi "0.067121"; cov "0.000000";
Chr4	Cufflinks	exon	15945247	15945477	1	-	.	gene_id "CUFF.12058"; transcript_id "AT4G33050.2"; exon_number "3"; FPKM "0.0000000000"; frac "0.000000"; conf_lo "0.000000"; conf_hi "0.067121"; cov "0.000000";
Chr4	Cufflinks	exon	15945574	15945661	1	-	.	gene_id "CUFF.12058"; transcript_id "AT4G33050.2"; exon_number "4"; FPKM "0.0000000000"; frac "0.000000"; conf_lo "0.000000"; conf_hi "0.067121"; cov "0.000000";
Chr4	Cufflinks	exon	15945750	15946018	1	-	.	gene_id "CUFF.12058"; transcript_id "AT4G33050.2"; exon_number "5"; FPKM "0.0000000000"; frac "0.000000"; conf_lo "0.000000"; conf_hi "0.067121"; cov "0.000000";
Chr4	Cufflinks	exon	15946124	15946238	1	-	.	gene_id "CUFF.12058"; transcript_id "AT4G33050.2"; exon_number "6"; FPKM "0.0000000000"; frac "0.000000"; conf_lo "0.000000"; conf_hi "0.067121"; cov "0.000000";
Chr4	Cufflinks	exon	15946327	15946791	1	-	.	gene_id "CUFF.12058"; transcript_id "AT4G33050.2"; exon_number "7"; FPKM "0.0000000000"; frac "0.000000"; conf_lo "0.000000"; conf_hi "0.067121"; cov "0.000000";
Chr4	Cufflinks	exon	15946888	15947026	1	-	.	gene_id "CUFF.12058"; transcript_id "AT4G33050.2"; exon_number "8"; FPKM "0.0000000000"; frac "0.000000"; conf_lo "0.000000"; conf_hi "0.067121"; cov "0.000000";
Chr4	Cufflinks	transcript	15948490	15952223	1000	+	.	gene_id "CUFF.12059"; transcript_id "AT4G33060.1"; FPKM "9.2651065509"; frac "0.204898"; conf_lo "8.043002"; conf_hi "10.487211"; cov "48.365605"; full_read_support "yes";
Chr4	Cufflinks	exon	15948490	15948754	1000	+	.	gene_id "CUFF.12059"; transcript_id "AT4G33060.1"; exon_number "1"; FPKM "9.2651065509"; frac "0.204898"; conf_lo "8.043002"; conf_hi "10.487211"; cov "48.365605";
Chr4	Cufflinks	exon	15948873	15949051	1000	+	.	gene_id "CUFF.12059"; transcript_id "AT4G33060.1"; exon_number "2"; FPKM "9.2651065509"; frac "0.204898"; conf_lo "8.043002"; conf_hi "10.487211"; cov "48.365605";
Chr4	Cufflinks	exon	15949155	15949256	1000	+	.	gene_id "CUFF.12059"; transcript_id "AT4G33060.1"; exon_number "3"; FPKM "9.2651065509"; frac "0.204898"; conf_lo "8.043002"; conf_hi "10.487211"; cov "48.365605";
Chr4	Cufflinks	exon	15949399	15949499	1000	+	.	gene_id "CUFF.12059"; transcript_id "AT4G33060.1"; exon_number "4"; FPKM "9.2651065509"; frac "0.204898"; conf_lo "8.043002"; conf_hi "10.487211"; cov "48.365605";
Chr4	Cufflinks	exon	15949596	15949737	1000	+	.	gene_id "CUFF.12059"; transcript_id "AT4G33060.1"; exon_number "5"; FPKM "9.2651065509"; frac "0.204898"; conf_lo "8.043002"; conf_hi "10.487211"; cov "48.365605";
Chr4	Cufflinks	exon	15950053	15950278	1000	+	.	gene_id "CUFF.12059"; transcript_id "AT4G33060.1"; exon_number "6"; FPKM "9.2651065509"; frac "0.204898"; conf_lo "8.043002"; conf_hi "10.487211"; cov "48.365605";
Chr4	Cufflinks	exon	15950556	15950595	1000	+	.	gene_id "CUFF.12059"; transcript_id "AT4G33060.1"; exon_number "7"; FPKM "9.2651065509"; frac "0.204898"; conf_lo "8.043002"; conf_hi "10.487211"; cov "48.365605";
Chr4	Cufflinks	exon	15951018	15951213	1000	+	.	gene_id "CUFF.12059"; transcript_id "AT4G33060.1"; exon_number "8"; FPKM "9.2651065509"; frac "0.204898"; conf_lo "8.043002"; conf_hi "10.487211"; cov "48.365605";
Chr4	Cufflinks	exon	15951440	15951607	1000	+	.	gene_id "CUFF.12059"; transcript_id "AT4G33060.1"; exon_number "9"; FPKM "9.2651065509"; frac "0.204898"; conf_lo "8.043002"; conf_hi "10.487211"; cov "48.365605";
Chr4	Cufflinks	exon	15951814	15952223	1000	+	.	gene_id "CUFF.12059"; transcript_id "AT4G33060.1"; exon_number "10"; FPKM "9.2651065509"; frac "0.204898"; conf_lo "8.043002"; conf_hi "10.487211"; cov "48.365605";
Chr4	Cufflinks	transcript	15952289	15954771	1000	-	.	gene_id "CUFF.12060"; transcript_id "AT4G33070.1"; FPKM "22.7040952881"; frac "0.601633"; conf_lo "20.799227"; conf_hi "24.608963"; cov "118.519662"; full_read_support "yes";
Chr4	Cufflinks	exon	15952289	15952689	1000	-	.	gene_id "CUFF.12060"; transcript_id "AT4G33070.1"; exon_number "1"; FPKM "22.7040952881"; frac "0.601633"; conf_lo "20.799227"; conf_hi "24.608963"; cov "118.519662";
Chr4	Cufflinks	exon	15952771	15953077	1000	-	.	gene_id "CUFF.12060"; transcript_id "AT4G33070.1"; exon_number "2"; FPKM "22.7040952881"; frac "0.601633"; conf_lo "20.799227"; conf_hi "24.608963"; cov "118.519662";
Chr4	Cufflinks	exon	15953168	15953818	1000	-	.	gene_id "CUFF.12060"; transcript_id "AT4G33070.1"; exon_number "3"; FPKM "22.7040952881"; frac "0.601633"; conf_lo "20.799227"; conf_hi "24.608963"; cov "118.519662";
Chr4	Cufflinks	exon	15953890	15954053	1000	-	.	gene_id "CUFF.12060"; transcript_id "AT4G33070.1"; exon_number "4"; FPKM "22.7040952881"; frac "0.601633"; conf_lo "20.799227"; conf_hi "24.608963"; cov "118.519662";
Chr4	Cufflinks	exon	15954146	15954771	1000	-	.	gene_id "CUFF.12060"; transcript_id "AT4G33070.1"; exon_number "5"; FPKM "22.7040952881"; frac "0.601633"; conf_lo "20.799227"; conf_hi "24.608963"; cov "118.519662";
Chr4	Cufflinks	transcript	16077917	16080521	295	-	.	gene_id "CUFF.12060"; transcript_id "AT4G33400.1"; FPKM "6.7048412386"; frac "0.193469"; conf_lo "5.797229"; conf_hi "7.612454"; cov "35.000537"; full_read_support "yes";
Chr4	Cufflinks	exon	16077917	16078470	295	-	.	gene_id "CUFF.12060"; transcript_id "AT4G33400.1"; exon_number "1"; FPKM "6.7048412386"; frac "0.193469"; conf_lo "5.797229"; conf_hi "7.612454"; cov "35.000537";
Chr4	Cufflinks	exon	16078755	16080521	295	-	.	gene_id "CUFF.12060"; transcript_id "AT4G33400.1"; exon_number "2"; FPKM "6.7048412386"; frac "0.193469"; conf_lo "5.797229"; conf_hi "7.612454"; cov "35.000537";
Chr4	Cufflinks	transcript	15959962	15964422	1	+	.	gene_id "CUFF.12061"; transcript_id "AT4G33080.2"; FPKM "0.0000000000"; frac "0.000000"; conf_lo "0.000000"; conf_hi "0.070934"; cov "0.000000"; full_read_support "yes";
Chr4	Cufflinks	exon	15959962	15960291	1	+	.	gene_id "CUFF.12061"; transcript_id "AT4G33080.2"; exon_number "1"; FPKM "0.0000000000"; frac "0.000000"; conf_lo "0.000000"; conf_hi "0.070934"; cov "0.000000";
Chr4	Cufflinks	exon	15960557	15960731	1	+	.	gene_id "CUFF.12061"; transcript_id "AT4G33080.2"; exon_number "2"; FPKM "0.0000000000"; frac "0.000000"; conf_lo "0.000000"; conf_hi "0.070934"; cov "0.000000";
Chr4	Cufflinks	exon	15960880	15960963	1	+	.	gene_id "CUFF.12061"; transcript_id "AT4G33080.2"; exon_number "3"; FPKM "0.0000000000"; frac "0.000000"; conf_lo "0.000000"; conf_hi "0.070934"; cov "0.000000";
Chr4	Cufflinks	exon	15961093	15961334	1	+	.	gene_id "CUFF.12061"; transcript_id "AT4G33080.2"; exon_number "4"; FPKM "0.0000000000"; frac "0.000000"; conf_lo "0.000000"; conf_hi "0.070934"; cov "0.000000";
Chr4	Cufflinks	exon	15961421	15961664	1	+	.	gene_id "CUFF.12061"; transcript_id "AT4G33080.2"; exon_number "5"; FPKM "0.0000000000"; frac "0.000000"; conf_lo "0.000000"; conf_hi "0.070934"; cov "0.000000";
Chr4	Cufflinks	exon	15961947	15962026	1	+	.	gene_id "CUFF.12061"; transcript_id "AT4G33080.2"; exon_number "6"; FPKM "0.0000000000"; frac "0.000000"; conf_lo "0.000000"; conf_hi "0.070934"; cov "0.000000";
Chr4	Cufflinks	exon	15962241	15962325	1	+	.	gene_id "CUFF.12061"; transcript_id "AT4G33080.2"; exon_number "7"; FPKM "0.0000000000"; frac "0.000000"; conf_lo "0.000000"; conf_hi "0.070934"; cov "0.000000";
Chr4	Cufflinks	exon	15962749	15962883	1	+	.	gene_id "CUFF.12061"; transcript_id "AT4G33080.2"; exon_number "8"; FPKM "0.0000000000"; frac "0.000000"; conf_lo "0.000000"; conf_hi "0.070934"; cov "0.000000";
Chr4	Cufflinks	exon	15962972	15963085	1	+	.	gene_id "CUFF.12061"; transcript_id "AT4G33080.2"; exon_number "9"; FPKM "0.0000000000"; frac "0.000000"; conf_lo "0.000000"; conf_hi "0.070934"; cov "0.000000";
Chr4	Cufflinks	exon	15963488	15963535	1	+	.	gene_id "CUFF.12061"; transcript_id "AT4G33080.2"; exon_number "10"; FPKM "0.0000000000"; frac "0.000000"; conf_lo "0.000000"; conf_hi "0.070934"; cov "0.000000";
Chr4	Cufflinks	exon	15963731	15963815	1	+	.	gene_id "CUFF.12061"; transcript_id "AT4G33080.2"; exon_number "11"; FPKM "0.0000000000"; frac "0.000000"; conf_lo "0.000000"; conf_hi "0.070934"; cov "0.000000";
Chr4	Cufflinks	exon	15964211	15964422	1	+	.	gene_id "CUFF.12061"; transcript_id "AT4G33080.2"; exon_number "12"; FPKM "0.0000000000"; frac "0.000000"; conf_lo "0.000000"; conf_hi "0.070934"; cov "0.000000";
Chr4	Cufflinks	transcript	15959962	15964710	1000	+	.	gene_id "CUFF.12061"; transcript_id "AT4G33080.1"; FPKM "4.3222175072"; frac "0.830965"; conf_lo "3.549289"; conf_hi "5.095146"; cov "22.559694"; full_read_support "yes";
Chr4	Cufflinks	exon	15959962	15960291	1000	+	.	gene_id "CUFF.12061"; transcript_id "AT4G33080.1"; exon_number "1"; FPKM "4.3222175072"; frac "0.830965"; conf_lo "3.549289"; conf_hi "5.095146"; cov "22.559694";
Chr4	Cufflinks	exon	15960557	15960731	1000	+	.	gene_id "CUFF.12061"; transcript_id "AT4G33080.1"; exon_number "2"; FPKM "4.3222175072"; frac "0.830965"; conf_lo "3.549289"; conf_hi "5.095146"; cov "22.559694";
Chr4	Cufflinks	exon	15960880	15960963	1000	+	.	gene_id "CUFF.12061"; transcript_id "AT4G33080.1"; exon_number "3"; FPKM "4.3222175072"; frac "0.830965"; conf_lo "3.549289"; conf_hi "5.095146"; cov "22.559694";
Chr4	Cufflinks	exon	15961093	15961334	1000	+	.	gene_id "CUFF.12061"; transcript_id "AT4G33080.1"; exon_number "4"; FPKM "4.3222175072"; frac "0.830965"; conf_lo "3.549289"; conf_hi "5.095146"; cov "22.559694";
Chr4	Cufflinks	exon	15961421	15961664	1000	+	.	gene_id "CUFF.12061"; transcript_id "AT4G33080.1"; exon_number "5"; FPKM "4.3222175072"; frac "0.830965"; conf_lo "3.549289"; conf_hi "5.095146"; cov "22.559694";
Chr4	Cufflinks	exon	15961947	15962026	1000	+	.	gene_id "CUFF.12061"; transcript_id "AT4G33080.1"; exon_number "6"; FPKM "4.3222175072"; frac "0.830965"; conf_lo "3.549289"; conf_hi "5.095146"; cov "22.559694";
Chr4	Cufflinks	exon	15962241	15962325	1000	+	.	gene_id "CUFF.12061"; transcript_id "AT4G33080.1"; exon_number "7"; FPKM "4.3222175072"; frac "0.830965"; conf_lo "3.549289"; conf_hi "5.095146"; cov "22.559694";
Chr4	Cufflinks	exon	15962749	15962883	1000	+	.	gene_id "CUFF.12061"; transcript_id "AT4G33080.1"; exon_number "8"; FPKM "4.3222175072"; frac "0.830965"; conf_lo "3.549289"; conf_hi "5.095146"; cov "22.559694";
Chr4	Cufflinks	exon	15962972	15963085	1000	+	.	gene_id "CUFF.12061"; transcript_id "AT4G33080.1"; exon_number "9"; FPKM "4.3222175072"; frac "0.830965"; conf_lo "3.549289"; conf_hi "5.095146"; cov "22.559694";
Chr4	Cufflinks	exon	15963488	15963535	1000	+	.	gene_id "CUFF.12061"; transcript_id "AT4G33080.1"; exon_number "10"; FPKM "4.3222175072"; frac "0.830965"; conf_lo "3.549289"; conf_hi "5.095146"; cov "22.559694";
Chr4	Cufflinks	exon	15963731	15963815	1000	+	.	gene_id "CUFF.12061"; transcript_id "AT4G33080.1"; exon_number "11"; FPKM "4.3222175072"; frac "0.830965"; conf_lo "3.549289"; conf_hi "5.095146"; cov "22.559694";
Chr4	Cufflinks	exon	15963990	15964025	1000	+	.	gene_id "CUFF.12061"; transcript_id "AT4G33080.1"; exon_number "12"; FPKM "4.3222175072"; frac "0.830965"; conf_lo "3.549289"; conf_hi "5.095146"; cov "22.559694";
Chr4	Cufflinks	exon	15964211	15964710	1000	+	.	gene_id "CUFF.12061"; transcript_id "AT4G33080.1"; exon_number "13"; FPKM "4.3222175072"; frac "0.830965"; conf_lo "3.549289"; conf_hi "5.095146"; cov "22.559694";
Chr4	Cufflinks	transcript	15959962	15961892	363	+	.	gene_id "CUFF.12061"; transcript_id "CUFF.12061.3"; FPKM "1.5699771979"; frac "0.169035"; conf_lo "0.867525"; conf_hi "2.272429"; cov "8.194452"; full_read_support "yes";
Chr4	Cufflinks	exon	15959962	15960291	363	+	.	gene_id "CUFF.12061"; transcript_id "CUFF.12061.3"; exon_number "1"; FPKM "1.5699771979"; frac "0.169035"; conf_lo "0.867525"; conf_hi "2.272429"; cov "8.194452";
Chr4	Cufflinks	exon	15960557	15960731	363	+	.	gene_id "CUFF.12061"; transcript_id "CUFF.12061.3"; exon_number "2"; FPKM "1.5699771979"; frac "0.169035"; conf_lo "0.867525"; conf_hi "2.272429"; cov "8.194452";
Chr4	Cufflinks	exon	15960880	15960963	363	+	.	gene_id "CUFF.12061"; transcript_id "CUFF.12061.3"; exon_number "3"; FPKM "1.5699771979"; frac "0.169035"; conf_lo "0.867525"; conf_hi "2.272429"; cov "8.194452";
Chr4	Cufflinks	exon	15961093	15961334	363	+	.	gene_id "CUFF.12061"; transcript_id "CUFF.12061.3"; exon_number "4"; FPKM "1.5699771979"; frac "0.169035"; conf_lo "0.867525"; conf_hi "2.272429"; cov "8.194452";
Chr4	Cufflinks	exon	15961421	15961892	363	+	.	gene_id "CUFF.12061"; transcript_id "CUFF.12061.3"; exon_number "5"; FPKM "1.5699771979"; frac "0.169035"; conf_lo "0.867525"; conf_hi "2.272429"; cov "8.194452";
Chr4	Cufflinks	transcript	15965043	15965262	1000	-	.	gene_id "CUFF.12062"; transcript_id "CUFF.12062.1"; FPKM "72.0745633361"; frac "1.000000"; conf_lo "42.455240"; conf_hi "101.693887"; cov "375.235688"; full_read_support "yes";
Chr4	Cufflinks	exon	15965043	15965262	1000	-	.	gene_id "CUFF.12062"; transcript_id "CUFF.12062.1"; exon_number "1"; FPKM "72.0745633361"; frac "1.000000"; conf_lo "42.455240"; conf_hi "101.693887"; cov "375.235688";
Chr4	Cufflinks	transcript	15965741	15970456	1000	-	.	gene_id "CUFF.12063"; transcript_id "AT4G33090.1"; FPKM "35.8008077347"; frac "1.000000"; conf_lo "33.485099"; conf_hi "38.116516"; cov "186.896014"; full_read_support "yes";
Chr4	Cufflinks	exon	15965741	15966094	1000	-	.	gene_id "CUFF.12063"; transcript_id "AT4G33090.1"; exon_number "1"; FPKM "35.8008077347"; frac "1.000000"; conf_lo "33.485099"; conf_hi "38.116516"; cov "186.896014";
Chr4	Cufflinks	exon	15966191	15966346	1000	-	.	gene_id "CUFF.12063"; transcript_id "AT4G33090.1"; exon_number "2"; FPKM "35.8008077347"; frac "1.000000"; conf_lo "33.485099"; conf_hi "38.116516"; cov "186.896014";
Chr4	Cufflinks	exon	15966449	15966516	1000	-	.	gene_id "CUFF.12063"; transcript_id "AT4G33090.1"; exon_number "3"; FPKM "35.8008077347"; frac "1.000000"; conf_lo "33.485099"; conf_hi "38.116516"; cov "186.896014";
Chr4	Cufflinks	exon	15966611	15966725	1000	-	.	gene_id "CUFF.12063"; transcript_id "AT4G33090.1"; exon_number "4"; FPKM "35.8008077347"; frac "1.000000"; conf_lo "33.485099"; conf_hi "38.116516"; cov "186.896014";
Chr4	Cufflinks	exon	15966815	15966992	1000	-	.	gene_id "CUFF.12063"; transcript_id "AT4G33090.1"; exon_number "5"; FPKM "35.8008077347"; frac "1.000000"; conf_lo "33.485099"; conf_hi "38.116516"; cov "186.896014";
Chr4	Cufflinks	exon	15967089	15967186	1000	-	.	gene_id "CUFF.12063"; transcript_id "AT4G33090.1"; exon_number "6"; FPKM "35.8008077347"; frac "1.000000"; conf_lo "33.485099"; conf_hi "38.116516"; cov "186.896014";
Chr4	Cufflinks	exon	15967270	15967391	1000	-	.	gene_id "CUFF.12063"; transcript_id "AT4G33090.1"; exon_number "7"; FPKM "35.8008077347"; frac "1.000000"; conf_lo "33.485099"; conf_hi "38.116516"; cov "186.896014";
Chr4	Cufflinks	exon	15967476	15967779	1000	-	.	gene_id "CUFF.12063"; transcript_id "AT4G33090.1"; exon_number "8"; FPKM "35.8008077347"; frac "1.000000"; conf_lo "33.485099"; conf_hi "38.116516"; cov "186.896014";
Chr4	Cufflinks	exon	15967874	15968056	1000	-	.	gene_id "CUFF.12063"; transcript_id "AT4G33090.1"; exon_number "9"; FPKM "35.8008077347"; frac "1.000000"; conf_lo "33.485099"; conf_hi "38.116516"; cov "186.896014";
Chr4	Cufflinks	exon	15968197	15968310	1000	-	.	gene_id "CUFF.12063"; transcript_id "AT4G33090.1"; exon_number "10"; FPKM "35.8008077347"; frac "1.000000"; conf_lo "33.485099"; conf_hi "38.116516"; cov "186.896014";
Chr4	Cufflinks	exon	15968427	15968543	1000	-	.	gene_id "CUFF.12063"; transcript_id "AT4G33090.1"; exon_number "11"; FPKM "35.8008077347"; frac "1.000000"; conf_lo "33.485099"; conf_hi "38.116516"; cov "186.896014";
Chr4	Cufflinks	exon	15968626	15968730	1000	-	.	gene_id "CUFF.12063"; transcript_id "AT4G33090.1"; exon_number "12"; FPKM "35.8008077347"; frac "1.000000"; conf_lo "33.485099"; conf_hi "38.116516"; cov "186.896014";
Chr4	Cufflinks	exon	15968821	15968974	1000	-	.	gene_id "CUFF.12063"; transcript_id "AT4G33090.1"; exon_number "13"; FPKM "35.8008077347"; frac "1.000000"; conf_lo "33.485099"; conf_hi "38.116516"; cov "186.896014";
Chr4	Cufflinks	exon	15969076	15969169	1000	-	.	gene_id "CUFF.12063"; transcript_id "AT4G33090.1"; exon_number "14"; FPKM "35.8008077347"; frac "1.000000"; conf_lo "33.485099"; conf_hi "38.116516"; cov "186.896014";
Chr4	Cufflinks	exon	15969248	15969434	1000	-	.	gene_id "CUFF.12063"; transcript_id "AT4G33090.1"; exon_number "15"; FPKM "35.8008077347"; frac "1.000000"; conf_lo "33.485099"; conf_hi "38.116516"; cov "186.896014";
Chr4	Cufflinks	exon	15969549	15969651	1000	-	.	gene_id "CUFF.12063"; transcript_id "AT4G33090.1"; exon_number "16"; FPKM "35.8008077347"; frac "1.000000"; conf_lo "33.485099"; conf_hi "38.116516"; cov "186.896014";
Chr4	Cufflinks	exon	15969737	15969882	1000	-	.	gene_id "CUFF.12063"; transcript_id "AT4G33090.1"; exon_number "17"; FPKM "35.8008077347"; frac "1.000000"; conf_lo "33.485099"; conf_hi "38.116516"; cov "186.896014";
Chr4	Cufflinks	exon	15970203	15970456	1000	-	.	gene_id "CUFF.12063"; transcript_id "AT4G33090.1"; exon_number "18"; FPKM "35.8008077347"; frac "1.000000"; conf_lo "33.485099"; conf_hi "38.116516"; cov "186.896014";
Chr4	Cufflinks	transcript	15971174	15972489	1000	+	.	gene_id "CUFF.12064"; transcript_id "AT4G33100.1"; FPKM "4.8583721716"; frac "0.105824"; conf_lo "3.097202"; conf_hi "6.619543"; cov "25.358847"; full_read_support "yes";
Chr4	Cufflinks	exon	15971174	15971282	1000	+	.	gene_id "CUFF.12064"; transcript_id "AT4G33100.1"; exon_number "1"; FPKM "4.8583721716"; frac "0.105824"; conf_lo "3.097202"; conf_hi "6.619543"; cov "25.358847";
Chr4	Cufflinks	exon	15971641	15971795	1000	+	.	gene_id "CUFF.12064"; transcript_id "AT4G33100.1"; exon_number "2"; FPKM "4.8583721716"; frac "0.105824"; conf_lo "3.097202"; conf_hi "6.619543"; cov "25.358847";
Chr4	Cufflinks	exon	15972042	15972126	1000	+	.	gene_id "CUFF.12064"; transcript_id "AT4G33100.1"; exon_number "3"; FPKM "4.8583721716"; frac "0.105824"; conf_lo "3.097202"; conf_hi "6.619543"; cov "25.358847";
Chr4	Cufflinks	exon	15972244	15972489	1000	+	.	gene_id "CUFF.12064"; transcript_id "AT4G33100.1"; exon_number "4"; FPKM "4.8583721716"; frac "0.105824"; conf_lo "3.097202"; conf_hi "6.619543"; cov "25.358847";
Chr4	Cufflinks	transcript	15972323	15974613	1000	-	.	gene_id "CUFF.12065"; transcript_id "AT4G33110.1"; FPKM "14.0734323549"; frac "0.894176"; conf_lo "12.253259"; conf_hi "15.893606"; cov "73.457940"; full_read_support "yes";
Chr4	Cufflinks	exon	15972323	15972689	1000	-	.	gene_id "CUFF.12065"; transcript_id "AT4G33110.1"; exon_number "1"; FPKM "14.0734323549"; frac "0.894176"; conf_lo "12.253259"; conf_hi "15.893606"; cov "73.457940";
Chr4	Cufflinks	exon	15972784	15972842	1000	-	.	gene_id "CUFF.12065"; transcript_id "AT4G33110.1"; exon_number "2"; FPKM "14.0734323549"; frac "0.894176"; conf_lo "12.253259"; conf_hi "15.893606"; cov "73.457940";
Chr4	Cufflinks	exon	15972923	15973006	1000	-	.	gene_id "CUFF.12065"; transcript_id "AT4G33110.1"; exon_number "3"; FPKM "14.0734323549"; frac "0.894176"; conf_lo "12.253259"; conf_hi "15.893606"; cov "73.457940";
Chr4	Cufflinks	exon	15973087	15973197	1000	-	.	gene_id "CUFF.12065"; transcript_id "AT4G33110.1"; exon_number "4"; FPKM "14.0734323549"; frac "0.894176"; conf_lo "12.253259"; conf_hi "15.893606"; cov "73.457940";
Chr4	Cufflinks	exon	15973295	15973394	1000	-	.	gene_id "CUFF.12065"; transcript_id "AT4G33110.1"; exon_number "5"; FPKM "14.0734323549"; frac "0.894176"; conf_lo "12.253259"; conf_hi "15.893606"; cov "73.457940";
Chr4	Cufflinks	exon	15973477	15973810	1000	-	.	gene_id "CUFF.12065"; transcript_id "AT4G33110.1"; exon_number "6"; FPKM "14.0734323549"; frac "0.894176"; conf_lo "12.253259"; conf_hi "15.893606"; cov "73.457940";
Chr4	Cufflinks	exon	15974345	15974613	1000	-	.	gene_id "CUFF.12065"; transcript_id "AT4G33110.1"; exon_number "7"; FPKM "14.0734323549"; frac "0.894176"; conf_lo "12.253259"; conf_hi "15.893606"; cov "73.457940";
Chr4	Cufflinks	transcript	15972445	15974797	1	-	.	gene_id "CUFF.12065"; transcript_id "AT4G33110.2"; FPKM "0.0000000000"; frac "0.000000"; conf_lo "0.000000"; conf_hi "0.112358"; cov "0.000000"; full_read_support "no";
Chr4	Cufflinks	exon	15972445	15972689	1	-	.	gene_id "CUFF.12065"; transcript_id "AT4G33110.2"; exon_number "1"; FPKM "0.0000000000"; frac "0.000000"; conf_lo "0.000000"; conf_hi "0.112358"; cov "0.000000";
Chr4	Cufflinks	exon	15972784	15972842	1	-	.	gene_id "CUFF.12065"; transcript_id "AT4G33110.2"; exon_number "2"; FPKM "0.0000000000"; frac "0.000000"; conf_lo "0.000000"; conf_hi "0.112358"; cov "0.000000";
Chr4	Cufflinks	exon	15972923	15973006	1	-	.	gene_id "CUFF.12065"; transcript_id "AT4G33110.2"; exon_number "3"; FPKM "0.0000000000"; frac "0.000000"; conf_lo "0.000000"; conf_hi "0.112358"; cov "0.000000";
Chr4	Cufflinks	exon	15973087	15973197	1	-	.	gene_id "CUFF.12065"; transcript_id "AT4G33110.2"; exon_number "4"; FPKM "0.0000000000"; frac "0.000000"; conf_lo "0.000000"; conf_hi "0.112358"; cov "0.000000";
Chr4	Cufflinks	exon	15973295	15973394	1	-	.	gene_id "CUFF.12065"; transcript_id "AT4G33110.2"; exon_number "5"; FPKM "0.0000000000"; frac "0.000000"; conf_lo "0.000000"; conf_hi "0.112358"; cov "0.000000";
Chr4	Cufflinks	exon	15973477	15973810	1	-	.	gene_id "CUFF.12065"; transcript_id "AT4G33110.2"; exon_number "6"; FPKM "0.0000000000"; frac "0.000000"; conf_lo "0.000000"; conf_hi "0.112358"; cov "0.000000";
Chr4	Cufflinks	exon	15974345	15974577	1	-	.	gene_id "CUFF.12065"; transcript_id "AT4G33110.2"; exon_number "7"; FPKM "0.0000000000"; frac "0.000000"; conf_lo "0.000000"; conf_hi "0.112358"; cov "0.000000";
Chr4	Cufflinks	exon	15974727	15974797	1	-	.	gene_id "CUFF.12065"; transcript_id "AT4G33110.2"; exon_number "8"; FPKM "0.0000000000"; frac "0.000000"; conf_lo "0.000000"; conf_hi "0.112358"; cov "0.000000";
Chr4	Cufflinks	transcript	15975386	15978111	1000	-	.	gene_id "CUFF.12066"; transcript_id "AT4G33120.1"; FPKM "1.7224849431"; frac "1.000000"; conf_lo "1.104887"; conf_hi "2.340082"; cov "8.993075"; full_read_support "yes";
Chr4	Cufflinks	exon	15975386	15975769	1000	-	.	gene_id "CUFF.12066"; transcript_id "AT4G33120.1"; exon_number "1"; FPKM "1.7224849431"; frac "1.000000"; conf_lo "1.104887"; conf_hi "2.340082"; cov "8.993075";
Chr4	Cufflinks	exon	15975861	15975919	1000	-	.	gene_id "CUFF.12066"; transcript_id "AT4G33120.1"; exon_number "2"; FPKM "1.7224849431"; frac "1.000000"; conf_lo "1.104887"; conf_hi "2.340082"; cov "8.993075";
Chr4	Cufflinks	exon	15975999	15976082	1000	-	.	gene_id "CUFF.12066"; transcript_id "AT4G33120.1"; exon_number "3"; FPKM "1.7224849431"; frac "1.000000"; conf_lo "1.104887"; conf_hi "2.340082"; cov "8.993075";
Chr4	Cufflinks	exon	15976189	15976299	1000	-	.	gene_id "CUFF.12066"; transcript_id "AT4G33120.1"; exon_number "4"; FPKM "1.7224849431"; frac "1.000000"; conf_lo "1.104887"; conf_hi "2.340082"; cov "8.993075";
Chr4	Cufflinks	exon	15976386	15976485	1000	-	.	gene_id "CUFF.12066"; transcript_id "AT4G33120.1"; exon_number "5"; FPKM "1.7224849431"; frac "1.000000"; conf_lo "1.104887"; conf_hi "2.340082"; cov "8.993075";
Chr4	Cufflinks	exon	15976590	15976923	1000	-	.	gene_id "CUFF.12066"; transcript_id "AT4G33120.1"; exon_number "6"; FPKM "1.7224849431"; frac "1.000000"; conf_lo "1.104887"; conf_hi "2.340082"; cov "8.993075";
Chr4	Cufflinks	exon	15977869	15978111	1000	-	.	gene_id "CUFF.12066"; transcript_id "AT4G33120.1"; exon_number "7"; FPKM "1.7224849431"; frac "1.000000"; conf_lo "1.104887"; conf_hi "2.340082"; cov "8.993075";
Chr4	Cufflinks	transcript	15978989	15980752	404	-	.	gene_id "AT4G33130"; transcript_id "AT4G33130.3"; FPKM "0.4481823362"; frac "0.298732"; conf_lo "0.048404"; conf_hi "0.847961"; cov "2.336935"; full_read_support "yes";
Chr4	Cufflinks	exon	15978989	15979502	404	-	.	gene_id "AT4G33130"; transcript_id "AT4G33130.3"; exon_number "1"; FPKM "0.4481823362"; frac "0.298732"; conf_lo "0.048404"; conf_hi "0.847961"; cov "2.336935";
Chr4	Cufflinks	exon	15979583	15979770	404	-	.	gene_id "AT4G33130"; transcript_id "AT4G33130.3"; exon_number "2"; FPKM "0.4481823362"; frac "0.298732"; conf_lo "0.048404"; conf_hi "0.847961"; cov "2.336935";
Chr4	Cufflinks	exon	15979862	15979978	404	-	.	gene_id "AT4G33130"; transcript_id "AT4G33130.3"; exon_number "3"; FPKM "0.4481823362"; frac "0.298732"; conf_lo "0.048404"; conf_hi "0.847961"; cov "2.336935";
Chr4	Cufflinks	exon	15980117	15980197	404	-	.	gene_id "AT4G33130"; transcript_id "AT4G33130.3"; exon_number "4"; FPKM "0.4481823362"; frac "0.298732"; conf_lo "0.048404"; conf_hi "0.847961"; cov "2.336935";
Chr4	Cufflinks	exon	15980347	15980443	404	-	.	gene_id "AT4G33130"; transcript_id "AT4G33130.3"; exon_number "5"; FPKM "0.4481823362"; frac "0.298732"; conf_lo "0.048404"; conf_hi "0.847961"; cov "2.336935";
Chr4	Cufflinks	exon	15980540	15980752	404	-	.	gene_id "AT4G33130"; transcript_id "AT4G33130.3"; exon_number "6"; FPKM "0.4481823362"; frac "0.298732"; conf_lo "0.048404"; conf_hi "0.847961"; cov "2.336935";
Chr4	Cufflinks	transcript	15979044	15980752	1000	-	.	gene_id "AT4G33130"; transcript_id "AT4G33130.1"; FPKM "1.1089201832"; frac "0.701268"; conf_lo "0.519597"; conf_hi "1.698244"; cov "5.782189"; full_read_support "yes";
Chr4	Cufflinks	exon	15979044	15979502	1000	-	.	gene_id "AT4G33130"; transcript_id "AT4G33130.1"; exon_number "1"; FPKM "1.1089201832"; frac "0.701268"; conf_lo "0.519597"; conf_hi "1.698244"; cov "5.782189";
Chr4	Cufflinks	exon	15979579	15979770	1000	-	.	gene_id "AT4G33130"; transcript_id "AT4G33130.1"; exon_number "2"; FPKM "1.1089201832"; frac "0.701268"; conf_lo "0.519597"; conf_hi "1.698244"; cov "5.782189";
Chr4	Cufflinks	exon	15979862	15979978	1000	-	.	gene_id "AT4G33130"; transcript_id "AT4G33130.1"; exon_number "3"; FPKM "1.1089201832"; frac "0.701268"; conf_lo "0.519597"; conf_hi "1.698244"; cov "5.782189";
Chr4	Cufflinks	exon	15980117	15980197	1000	-	.	gene_id "AT4G33130"; transcript_id "AT4G33130.1"; exon_number "4"; FPKM "1.1089201832"; frac "0.701268"; conf_lo "0.519597"; conf_hi "1.698244"; cov "5.782189";
Chr4	Cufflinks	exon	15980347	15980443	1000	-	.	gene_id "AT4G33130"; transcript_id "AT4G33130.1"; exon_number "5"; FPKM "1.1089201832"; frac "0.701268"; conf_lo "0.519597"; conf_hi "1.698244"; cov "5.782189";
Chr4	Cufflinks	exon	15980540	15980752	1000	-	.	gene_id "AT4G33130"; transcript_id "AT4G33130.1"; exon_number "6"; FPKM "1.1089201832"; frac "0.701268"; conf_lo "0.519597"; conf_hi "1.698244"; cov "5.782189";
Chr4	Cufflinks	transcript	15979050	15980655	1	-	.	gene_id "AT4G33130"; transcript_id "AT4G33130.2"; FPKM "0.0000000000"; frac "0.000000"; conf_lo "0.000000"; conf_hi "0.134454"; cov "0.000000"; full_read_support "no";
Chr4	Cufflinks	exon	15979050	15979502	1	-	.	gene_id "AT4G33130"; transcript_id "AT4G33130.2"; exon_number "1"; FPKM "0.0000000000"; frac "0.000000"; conf_lo "0.000000"; conf_hi "0.134454"; cov "0.000000";
Chr4	Cufflinks	exon	15979579	15979783	1	-	.	gene_id "AT4G33130"; transcript_id "AT4G33130.2"; exon_number "2"; FPKM "0.0000000000"; frac "0.000000"; conf_lo "0.000000"; conf_hi "0.134454"; cov "0.000000";
Chr4	Cufflinks	exon	15979862	15979978	1	-	.	gene_id "AT4G33130"; transcript_id "AT4G33130.2"; exon_number "3"; FPKM "0.0000000000"; frac "0.000000"; conf_lo "0.000000"; conf_hi "0.134454"; cov "0.000000";
Chr4	Cufflinks	exon	15980117	15980197	1	-	.	gene_id "AT4G33130"; transcript_id "AT4G33130.2"; exon_number "4"; FPKM "0.0000000000"; frac "0.000000"; conf_lo "0.000000"; conf_hi "0.134454"; cov "0.000000";
Chr4	Cufflinks	exon	15980347	15980443	1	-	.	gene_id "AT4G33130"; transcript_id "AT4G33130.2"; exon_number "5"; FPKM "0.0000000000"; frac "0.000000"; conf_lo "0.000000"; conf_hi "0.134454"; cov "0.000000";
Chr4	Cufflinks	exon	15980540	15980655	1	-	.	gene_id "AT4G33130"; transcript_id "AT4G33130.2"; exon_number "6"; FPKM "0.0000000000"; frac "0.000000"; conf_lo "0.000000"; conf_hi "0.134454"; cov "0.000000";
Chr4	Cufflinks	transcript	15981405	15984351	1000	+	.	gene_id "CUFF.12067"; transcript_id "AT4G33140.1"; FPKM "4.6163467422"; frac "1.000000"; conf_lo "3.685779"; conf_hi "5.546915"; cov "24.102592"; full_read_support "yes";
Chr4	Cufflinks	exon	15981405	15982119	1000	+	.	gene_id "CUFF.12067"; transcript_id "AT4G33140.1"; exon_number "1"; FPKM "4.6163467422"; frac "1.000000"; conf_lo "3.685779"; conf_hi "5.546915"; cov "24.102592";
Chr4	Cufflinks	exon	15982641	15982738	1000	+	.	gene_id "CUFF.12067"; transcript_id "AT4G33140.1"; exon_number "2"; FPKM "4.6163467422"; frac "1.000000"; conf_lo "3.685779"; conf_hi "5.546915"; cov "24.102592";
Chr4	Cufflinks	exon	15983294	15983318	1000	+	.	gene_id "CUFF.12067"; transcript_id "AT4G33140.1"; exon_number "3"; FPKM "4.6163467422"; frac "1.000000"; conf_lo "3.685779"; conf_hi "5.546915"; cov "24.102592";
Chr4	Cufflinks	exon	15983451	15983571	1000	+	.	gene_id "CUFF.12067"; transcript_id "AT4G33140.1"; exon_number "4"; FPKM "4.6163467422"; frac "1.000000"; conf_lo "3.685779"; conf_hi "5.546915"; cov "24.102592";
Chr4	Cufflinks	exon	15983677	15983811	1000	+	.	gene_id "CUFF.12067"; transcript_id "AT4G33140.1"; exon_number "5"; FPKM "4.6163467422"; frac "1.000000"; conf_lo "3.685779"; conf_hi "5.546915"; cov "24.102592";
Chr4	Cufflinks	exon	15983925	15984351	1000	+	.	gene_id "CUFF.12067"; transcript_id "AT4G33140.1"; exon_number "6"; FPKM "4.6163467422"; frac "1.000000"; conf_lo "3.685779"; conf_hi "5.546915"; cov "24.102592";
Chr4	Cufflinks	transcript	15984643	15985064	1	-	.	gene_id "CUFF.12068"; transcript_id "AT4G33145.1"; FPKM "0.0000000000"; frac "0.000000"; conf_lo "0.000000"; conf_hi "0.553752"; cov "0.000000"; full_read_support "yes";
Chr4	Cufflinks	exon	15984643	15985064	1	-	.	gene_id "CUFF.12068"; transcript_id "AT4G33145.1"; exon_number "1"; FPKM "0.0000000000"; frac "0.000000"; conf_lo "0.000000"; conf_hi "0.553752"; cov "0.000000";
Chr4	Cufflinks	transcript	15985189	15991538	163	-	.	gene_id "CUFF.12068"; transcript_id "AT4G33150.2"; FPKM "1.3630696285"; frac "0.248897"; conf_lo "1.005136"; conf_hi "1.721003"; cov "7.117238"; full_read_support "no";
Chr4	Cufflinks	exon	15985189	15985531	163	-	.	gene_id "CUFF.12068"; transcript_id "AT4G33150.2"; exon_number "1"; FPKM "1.3630696285"; frac "0.248897"; conf_lo "1.005136"; conf_hi "1.721003"; cov "7.117238";
Chr4	Cufflinks	exon	15985633	15985702	163	-	.	gene_id "CUFF.12068"; transcript_id "AT4G33150.2"; exon_number "2"; FPKM "1.3630696285"; frac "0.248897"; conf_lo "1.005136"; conf_hi "1.721003"; cov "7.117238";
Chr4	Cufflinks	exon	15985797	15985958	163	-	.	gene_id "CUFF.12068"; transcript_id "AT4G33150.2"; exon_number "3"; FPKM "1.3630696285"; frac "0.248897"; conf_lo "1.005136"; conf_hi "1.721003"; cov "7.117238";
Chr4	Cufflinks	exon	15986059	15986167	163	-	.	gene_id "CUFF.12068"; transcript_id "AT4G33150.2"; exon_number "4"; FPKM "1.3630696285"; frac "0.248897"; conf_lo "1.005136"; conf_hi "1.721003"; cov "7.117238";
Chr4	Cufflinks	exon	15986264	15986495	163	-	.	gene_id "CUFF.12068"; transcript_id "AT4G33150.2"; exon_number "5"; FPKM "1.3630696285"; frac "0.248897"; conf_lo "1.005136"; conf_hi "1.721003"; cov "7.117238";
Chr4	Cufflinks	exon	15986577	15986735	163	-	.	gene_id "CUFF.12068"; transcript_id "AT4G33150.2"; exon_number "6"; FPKM "1.3630696285"; frac "0.248897"; conf_lo "1.005136"; conf_hi "1.721003"; cov "7.117238";
Chr4	Cufflinks	exon	15986832	15986911	163	-	.	gene_id "CUFF.12068"; transcript_id "AT4G33150.2"; exon_number "7"; FPKM "1.3630696285"; frac "0.248897"; conf_lo "1.005136"; conf_hi "1.721003"; cov "7.117238";
Chr4	Cufflinks	exon	15987013	15987142	163	-	.	gene_id "CUFF.12068"; transcript_id "AT4G33150.2"; exon_number "8"; FPKM "1.3630696285"; frac "0.248897"; conf_lo "1.005136"; conf_hi "1.721003"; cov "7.117238";
Chr4	Cufflinks	exon	15987266	15987383	163	-	.	gene_id "CUFF.12068"; transcript_id "AT4G33150.2"; exon_number "9"; FPKM "1.3630696285"; frac "0.248897"; conf_lo "1.005136"; conf_hi "1.721003"; cov "7.117238";
Chr4	Cufflinks	exon	15987536	15987601	163	-	.	gene_id "CUFF.12068"; transcript_id "AT4G33150.2"; exon_number "10"; FPKM "1.3630696285"; frac "0.248897"; conf_lo "1.005136"; conf_hi "1.721003"; cov "7.117238";
Chr4	Cufflinks	exon	15987692	15987772	163	-	.	gene_id "CUFF.12068"; transcript_id "AT4G33150.2"; exon_number "11"; FPKM "1.3630696285"; frac "0.248897"; conf_lo "1.005136"; conf_hi "1.721003"; cov "7.117238";
Chr4	Cufflinks	exon	15987867	15988217	163	-	.	gene_id "CUFF.12068"; transcript_id "AT4G33150.2"; exon_number "12"; FPKM "1.3630696285"; frac "0.248897"; conf_lo "1.005136"; conf_hi "1.721003"; cov "7.117238";
Chr4	Cufflinks	exon	15988421	15988561	163	-	.	gene_id "CUFF.12068"; transcript_id "AT4G33150.2"; exon_number "13"; FPKM "1.3630696285"; frac "0.248897"; conf_lo "1.005136"; conf_hi "1.721003"; cov "7.117238";
Chr4	Cufflinks	exon	15988752	15988812	163	-	.	gene_id "CUFF.12068"; transcript_id "AT4G33150.2"; exon_number "14"; FPKM "1.3630696285"; frac "0.248897"; conf_lo "1.005136"; conf_hi "1.721003"; cov "7.117238";
Chr4	Cufflinks	exon	15988901	15989067	163	-	.	gene_id "CUFF.12068"; transcript_id "AT4G33150.2"; exon_number "15"; FPKM "1.3630696285"; frac "0.248897"; conf_lo "1.005136"; conf_hi "1.721003"; cov "7.117238";
Chr4	Cufflinks	exon	15989158	15989254	163	-	.	gene_id "CUFF.12068"; transcript_id "AT4G33150.2"; exon_number "16"; FPKM "1.3630696285"; frac "0.248897"; conf_lo "1.005136"; conf_hi "1.721003"; cov "7.117238";
Chr4	Cufflinks	exon	15989338	15989509	163	-	.	gene_id "CUFF.12068"; transcript_id "AT4G33150.2"; exon_number "17"; FPKM "1.3630696285"; frac "0.248897"; conf_lo "1.005136"; conf_hi "1.721003"; cov "7.117238";
Chr4	Cufflinks	exon	15989642	15989717	163	-	.	gene_id "CUFF.12068"; transcript_id "AT4G33150.2"; exon_number "18"; FPKM "1.3630696285"; frac "0.248897"; conf_lo "1.005136"; conf_hi "1.721003"; cov "7.117238";
Chr4	Cufflinks	exon	15989811	15989927	163	-	.	gene_id "CUFF.12068"; transcript_id "AT4G33150.2"; exon_number "19"; FPKM "1.3630696285"; frac "0.248897"; conf_lo "1.005136"; conf_hi "1.721003"; cov "7.117238";
Chr4	Cufflinks	exon	15989996	15990078	163	-	.	gene_id "CUFF.12068"; transcript_id "AT4G33150.2"; exon_number "20"; FPKM "1.3630696285"; frac "0.248897"; conf_lo "1.005136"; conf_hi "1.721003"; cov "7.117238";
Chr4	Cufflinks	exon	15990159	15990332	163	-	.	gene_id "CUFF.12068"; transcript_id "AT4G33150.2"; exon_number "21"; FPKM "1.3630696285"; frac "0.248897"; conf_lo "1.005136"; conf_hi "1.721003"; cov "7.117238";
Chr4	Cufflinks	exon	15990416	15990545	163	-	.	gene_id "CUFF.12068"; transcript_id "AT4G33150.2"; exon_number "22"; FPKM "1.3630696285"; frac "0.248897"; conf_lo "1.005136"; conf_hi "1.721003"; cov "7.117238";
Chr4	Cufflinks	exon	15990624	15990710	163	-	.	gene_id "CUFF.12068"; transcript_id "AT4G33150.2"; exon_number "23"; FPKM "1.3630696285"; frac "0.248897"; conf_lo "1.005136"; conf_hi "1.721003"; cov "7.117238";
Chr4	Cufflinks	exon	15990791	15991093	163	-	.	gene_id "CUFF.12068"; transcript_id "AT4G33150.2"; exon_number "24"; FPKM "1.3630696285"; frac "0.248897"; conf_lo "1.005136"; conf_hi "1.721003"; cov "7.117238";
Chr4	Cufflinks	exon	15991446	15991538	163	-	.	gene_id "CUFF.12068"; transcript_id "AT4G33150.2"; exon_number "25"; FPKM "1.3630696285"; frac "0.248897"; conf_lo "1.005136"; conf_hi "1.721003"; cov "7.117238";
Chr4	Cufflinks	transcript	15985189	15991536	1	-	.	gene_id "CUFF.12068"; transcript_id "AT4G33150.1"; FPKM "0.0000000000"; frac "0.000000"; conf_lo "0.000000"; conf_hi "0.034172"; cov "0.000000"; full_read_support "no";
Chr4	Cufflinks	exon	15985189	15985531	1	-	.	gene_id "CUFF.12068"; transcript_id "AT4G33150.1"; exon_number "1"; FPKM "0.0000000000"; frac "0.000000"; conf_lo "0.000000"; conf_hi "0.034172"; cov "0.000000";
Chr4	Cufflinks	exon	15985633	15985702	1	-	.	gene_id "CUFF.12068"; transcript_id "AT4G33150.1"; exon_number "2"; FPKM "0.0000000000"; frac "0.000000"; conf_lo "0.000000"; conf_hi "0.034172"; cov "0.000000";
Chr4	Cufflinks	exon	15985797	15985958	1	-	.	gene_id "CUFF.12068"; transcript_id "AT4G33150.1"; exon_number "3"; FPKM "0.0000000000"; frac "0.000000"; conf_lo "0.000000"; conf_hi "0.034172"; cov "0.000000";
Chr4	Cufflinks	exon	15986059	15986167	1	-	.	gene_id "CUFF.12068"; transcript_id "AT4G33150.1"; exon_number "4"; FPKM "0.0000000000"; frac "0.000000"; conf_lo "0.000000"; conf_hi "0.034172"; cov "0.000000";
Chr4	Cufflinks	exon	15986264	15986495	1	-	.	gene_id "CUFF.12068"; transcript_id "AT4G33150.1"; exon_number "5"; FPKM "0.0000000000"; frac "0.000000"; conf_lo "0.000000"; conf_hi "0.034172"; cov "0.000000";
Chr4	Cufflinks	exon	15986577	15986735	1	-	.	gene_id "CUFF.12068"; transcript_id "AT4G33150.1"; exon_number "6"; FPKM "0.0000000000"; frac "0.000000"; conf_lo "0.000000"; conf_hi "0.034172"; cov "0.000000";
Chr4	Cufflinks	exon	15986832	15986911	1	-	.	gene_id "CUFF.12068"; transcript_id "AT4G33150.1"; exon_number "7"; FPKM "0.0000000000"; frac "0.000000"; conf_lo "0.000000"; conf_hi "0.034172"; cov "0.000000";
Chr4	Cufflinks	exon	15987013	15987142	1	-	.	gene_id "CUFF.12068"; transcript_id "AT4G33150.1"; exon_number "8"; FPKM "0.0000000000"; frac "0.000000"; conf_lo "0.000000"; conf_hi "0.034172"; cov "0.000000";
Chr4	Cufflinks	exon	15987266	15987383	1	-	.	gene_id "CUFF.12068"; transcript_id "AT4G33150.1"; exon_number "9"; FPKM "0.0000000000"; frac "0.000000"; conf_lo "0.000000"; conf_hi "0.034172"; cov "0.000000";
Chr4	Cufflinks	exon	15987536	15987601	1	-	.	gene_id "CUFF.12068"; transcript_id "AT4G33150.1"; exon_number "10"; FPKM "0.0000000000"; frac "0.000000"; conf_lo "0.000000"; conf_hi "0.034172"; cov "0.000000";
Chr4	Cufflinks	exon	15987692	15987772	1	-	.	gene_id "CUFF.12068"; transcript_id "AT4G33150.1"; exon_number "11"; FPKM "0.0000000000"; frac "0.000000"; conf_lo "0.000000"; conf_hi "0.034172"; cov "0.000000";
Chr4	Cufflinks	exon	15987867	15988217	1	-	.	gene_id "CUFF.12068"; transcript_id "AT4G33150.1"; exon_number "12"; FPKM "0.0000000000"; frac "0.000000"; conf_lo "0.000000"; conf_hi "0.034172"; cov "0.000000";
Chr4	Cufflinks	exon	15988421	15988561	1	-	.	gene_id "CUFF.12068"; transcript_id "AT4G33150.1"; exon_number "13"; FPKM "0.0000000000"; frac "0.000000"; conf_lo "0.000000"; conf_hi "0.034172"; cov "0.000000";
Chr4	Cufflinks	exon	15988752	15988812	1	-	.	gene_id "CUFF.12068"; transcript_id "AT4G33150.1"; exon_number "14"; FPKM "0.0000000000"; frac "0.000000"; conf_lo "0.000000"; conf_hi "0.034172"; cov "0.000000";
Chr4	Cufflinks	exon	15988901	15989067	1	-	.	gene_id "CUFF.12068"; transcript_id "AT4G33150.1"; exon_number "15"; FPKM "0.0000000000"; frac "0.000000"; conf_lo "0.000000"; conf_hi "0.034172"; cov "0.000000";
Chr4	Cufflinks	exon	15989158	15989254	1	-	.	gene_id "CUFF.12068"; transcript_id "AT4G33150.1"; exon_number "16"; FPKM "0.0000000000"; frac "0.000000"; conf_lo "0.000000"; conf_hi "0.034172"; cov "0.000000";
Chr4	Cufflinks	exon	15989338	15989509	1	-	.	gene_id "CUFF.12068"; transcript_id "AT4G33150.1"; exon_number "17"; FPKM "0.0000000000"; frac "0.000000"; conf_lo "0.000000"; conf_hi "0.034172"; cov "0.000000";
Chr4	Cufflinks	exon	15989642	15989717	1	-	.	gene_id "CUFF.12068"; transcript_id "AT4G33150.1"; exon_number "18"; FPKM "0.0000000000"; frac "0.000000"; conf_lo "0.000000"; conf_hi "0.034172"; cov "0.000000";
Chr4	Cufflinks	exon	15989811	15989927	1	-	.	gene_id "CUFF.12068"; transcript_id "AT4G33150.1"; exon_number "19"; FPKM "0.0000000000"; frac "0.000000"; conf_lo "0.000000"; conf_hi "0.034172"; cov "0.000000";
Chr4	Cufflinks	exon	15989996	15990078	1	-	.	gene_id "CUFF.12068"; transcript_id "AT4G33150.1"; exon_number "20"; FPKM "0.0000000000"; frac "0.000000"; conf_lo "0.000000"; conf_hi "0.034172"; cov "0.000000";
Chr4	Cufflinks	exon	15990159	15990332	1	-	.	gene_id "CUFF.12068"; transcript_id "AT4G33150.1"; exon_number "21"; FPKM "0.0000000000"; frac "0.000000"; conf_lo "0.000000"; conf_hi "0.034172"; cov "0.000000";
Chr4	Cufflinks	exon	15990416	15990545	1	-	.	gene_id "CUFF.12068"; transcript_id "AT4G33150.1"; exon_number "22"; FPKM "0.0000000000"; frac "0.000000"; conf_lo "0.000000"; conf_hi "0.034172"; cov "0.000000";
Chr4	Cufflinks	exon	15990624	15990710	1	-	.	gene_id "CUFF.12068"; transcript_id "AT4G33150.1"; exon_number "23"; FPKM "0.0000000000"; frac "0.000000"; conf_lo "0.000000"; conf_hi "0.034172"; cov "0.000000";
Chr4	Cufflinks	exon	15990791	15991069	1	-	.	gene_id "CUFF.12068"; transcript_id "AT4G33150.1"; exon_number "24"; FPKM "0.0000000000"; frac "0.000000"; conf_lo "0.000000"; conf_hi "0.034172"; cov "0.000000";
Chr4	Cufflinks	exon	15991446	15991536	1	-	.	gene_id "CUFF.12068"; transcript_id "AT4G33150.1"; exon_number "25"; FPKM "0.0000000000"; frac "0.000000"; conf_lo "0.000000"; conf_hi "0.034172"; cov "0.000000";
Chr4	Cufflinks	transcript	15985202	15988219	1000	-	.	gene_id "CUFF.12068"; transcript_id "AT4G33150.3"; FPKM "8.3168919001"; frac "0.751103"; conf_lo "7.131330"; conf_hi "9.502454"; cov "43.426465"; full_read_support "yes";
Chr4	Cufflinks	exon	15985202	15985531	1000	-	.	gene_id "CUFF.12068"; transcript_id "AT4G33150.3"; exon_number "1"; FPKM "8.3168919001"; frac "0.751103"; conf_lo "7.131330"; conf_hi "9.502454"; cov "43.426465";
Chr4	Cufflinks	exon	15985633	15985702	1000	-	.	gene_id "CUFF.12068"; transcript_id "AT4G33150.3"; exon_number "2"; FPKM "8.3168919001"; frac "0.751103"; conf_lo "7.131330"; conf_hi "9.502454"; cov "43.426465";
Chr4	Cufflinks	exon	15985797	15985958	1000	-	.	gene_id "CUFF.12068"; transcript_id "AT4G33150.3"; exon_number "3"; FPKM "8.3168919001"; frac "0.751103"; conf_lo "7.131330"; conf_hi "9.502454"; cov "43.426465";
Chr4	Cufflinks	exon	15986059	15986167	1000	-	.	gene_id "CUFF.12068"; transcript_id "AT4G33150.3"; exon_number "4"; FPKM "8.3168919001"; frac "0.751103"; conf_lo "7.131330"; conf_hi "9.502454"; cov "43.426465";
Chr4	Cufflinks	exon	15986264	15986495	1000	-	.	gene_id "CUFF.12068"; transcript_id "AT4G33150.3"; exon_number "5"; FPKM "8.3168919001"; frac "0.751103"; conf_lo "7.131330"; conf_hi "9.502454"; cov "43.426465";
Chr4	Cufflinks	exon	15986577	15986735	1000	-	.	gene_id "CUFF.12068"; transcript_id "AT4G33150.3"; exon_number "6"; FPKM "8.3168919001"; frac "0.751103"; conf_lo "7.131330"; conf_hi "9.502454"; cov "43.426465";
Chr4	Cufflinks	exon	15986832	15986911	1000	-	.	gene_id "CUFF.12068"; transcript_id "AT4G33150.3"; exon_number "7"; FPKM "8.3168919001"; frac "0.751103"; conf_lo "7.131330"; conf_hi "9.502454"; cov "43.426465";
Chr4	Cufflinks	exon	15987013	15987142	1000	-	.	gene_id "CUFF.12068"; transcript_id "AT4G33150.3"; exon_number "8"; FPKM "8.3168919001"; frac "0.751103"; conf_lo "7.131330"; conf_hi "9.502454"; cov "43.426465";
Chr4	Cufflinks	exon	15987266	15987383	1000	-	.	gene_id "CUFF.12068"; transcript_id "AT4G33150.3"; exon_number "9"; FPKM "8.3168919001"; frac "0.751103"; conf_lo "7.131330"; conf_hi "9.502454"; cov "43.426465";
Chr4	Cufflinks	exon	15987536	15987601	1000	-	.	gene_id "CUFF.12068"; transcript_id "AT4G33150.3"; exon_number "10"; FPKM "8.3168919001"; frac "0.751103"; conf_lo "7.131330"; conf_hi "9.502454"; cov "43.426465";
Chr4	Cufflinks	exon	15987692	15987772	1000	-	.	gene_id "CUFF.12068"; transcript_id "AT4G33150.3"; exon_number "11"; FPKM "8.3168919001"; frac "0.751103"; conf_lo "7.131330"; conf_hi "9.502454"; cov "43.426465";
Chr4	Cufflinks	exon	15987867	15988219	1000	-	.	gene_id "CUFF.12068"; transcript_id "AT4G33150.3"; exon_number "12"; FPKM "8.3168919001"; frac "0.751103"; conf_lo "7.131330"; conf_hi "9.502454"; cov "43.426465";
Chr4	Cufflinks	transcript	15994089	15995655	1000	+	.	gene_id "AT4G33160"; transcript_id "AT4G33160.1"; FPKM "1.4439688267"; frac "1.000000"; conf_lo "0.934333"; conf_hi "1.953605"; cov "7.534853"; full_read_support "yes";
Chr4	Cufflinks	exon	15994089	15995655	1000	+	.	gene_id "AT4G33160"; transcript_id "AT4G33160.1"; exon_number "1"; FPKM "1.4439688267"; frac "1.000000"; conf_lo "0.934333"; conf_hi "1.953605"; cov "7.534853";
Chr4	Cufflinks	transcript	15995701	15998673	1000	-	.	gene_id "AT4G33170"; transcript_id "AT4G33170.1"; FPKM "1.7698151499"; frac "1.000000"; conf_lo "1.374758"; conf_hi "2.164873"; cov "9.233253"; full_read_support "yes";
Chr4	Cufflinks	exon	15995701	15998673	1000	-	.	gene_id "AT4G33170"; transcript_id "AT4G33170.1"; exon_number "1"; FPKM "1.7698151499"; frac "1.000000"; conf_lo "1.374758"; conf_hi "2.164873"; cov "9.233253";
Chr4	Cufflinks	transcript	16000154	16001919	177	+	.	gene_id "CUFF.12069"; transcript_id "CUFF.12069.1"; FPKM "0.6230266871"; frac "0.138841"; conf_lo "0.161326"; conf_hi "1.084727"; cov "3.251487"; full_read_support "yes";
Chr4	Cufflinks	exon	16000154	16000608	177	+	.	gene_id "CUFF.12069"; transcript_id "CUFF.12069.1"; exon_number "1"; FPKM "0.6230266871"; frac "0.138841"; conf_lo "0.161326"; conf_hi "1.084727"; cov "3.251487";
Chr4	Cufflinks	exon	16001121	16001670	177	+	.	gene_id "CUFF.12069"; transcript_id "CUFF.12069.1"; exon_number "2"; FPKM "0.6230266871"; frac "0.138841"; conf_lo "0.161326"; conf_hi "1.084727"; cov "3.251487";
Chr4	Cufflinks	exon	16001776	16001919	177	+	.	gene_id "CUFF.12069"; transcript_id "CUFF.12069.1"; exon_number "3"; FPKM "0.6230266871"; frac "0.138841"; conf_lo "0.161326"; conf_hi "1.084727"; cov "3.251487";
Chr4	Cufflinks	transcript	16000177	16002269	1000	+	.	gene_id "CUFF.12069"; transcript_id "AT4G33180.1"; FPKM "3.5110689469"; frac "0.861159"; conf_lo "2.576499"; conf_hi "4.445639"; cov "18.323766"; full_read_support "yes";
Chr4	Cufflinks	exon	16000177	16000608	1000	+	.	gene_id "CUFF.12069"; transcript_id "AT4G33180.1"; exon_number "1"; FPKM "3.5110689469"; frac "0.861159"; conf_lo "2.576499"; conf_hi "4.445639"; cov "18.323766";
Chr4	Cufflinks	exon	16001121	16001438	1000	+	.	gene_id "CUFF.12069"; transcript_id "AT4G33180.1"; exon_number "2"; FPKM "3.5110689469"; frac "0.861159"; conf_lo "2.576499"; conf_hi "4.445639"; cov "18.323766";
Chr4	Cufflinks	exon	16001575	16001670	1000	+	.	gene_id "CUFF.12069"; transcript_id "AT4G33180.1"; exon_number "3"; FPKM "3.5110689469"; frac "0.861159"; conf_lo "2.576499"; conf_hi "4.445639"; cov "18.323766";
Chr4	Cufflinks	exon	16001776	16001843	1000	+	.	gene_id "CUFF.12069"; transcript_id "AT4G33180.1"; exon_number "4"; FPKM "3.5110689469"; frac "0.861159"; conf_lo "2.576499"; conf_hi "4.445639"; cov "18.323766";
Chr4	Cufflinks	exon	16001941	16002269	1000	+	.	gene_id "CUFF.12069"; transcript_id "AT4G33180.1"; exon_number "5"; FPKM "3.5110689469"; frac "0.861159"; conf_lo "2.576499"; conf_hi "4.445639"; cov "18.323766";
Chr4	Cufflinks	transcript	16002475	16014969	288	-	.	gene_id "CUFF.12070"; transcript_id "CUFF.12070.1"; FPKM "0.7366098774"; frac "0.155485"; conf_lo "0.519191"; conf_hi "0.954029"; cov "3.844102"; full_read_support "no";
Chr4	Cufflinks	exon	16002475	16002918	288	-	.	gene_id "CUFF.12070"; transcript_id "CUFF.12070.1"; exon_number "1"; FPKM "0.7366098774"; frac "0.155485"; conf_lo "0.519191"; conf_hi "0.954029"; cov "3.844102";
Chr4	Cufflinks	exon	16003245	16003327	288	-	.	gene_id "CUFF.12070"; transcript_id "CUFF.12070.1"; exon_number "2"; FPKM "0.7366098774"; frac "0.155485"; conf_lo "0.519191"; conf_hi "0.954029"; cov "3.844102";
Chr4	Cufflinks	exon	16003416	16003496	288	-	.	gene_id "CUFF.12070"; transcript_id "CUFF.12070.1"; exon_number "3"; FPKM "0.7366098774"; frac "0.155485"; conf_lo "0.519191"; conf_hi "0.954029"; cov "3.844102";
Chr4	Cufflinks	exon	16003602	16003658	288	-	.	gene_id "CUFF.12070"; transcript_id "CUFF.12070.1"; exon_number "4"; FPKM "0.7366098774"; frac "0.155485"; conf_lo "0.519191"; conf_hi "0.954029"; cov "3.844102";
Chr4	Cufflinks	exon	16003765	16003821	288	-	.	gene_id "CUFF.12070"; transcript_id "CUFF.12070.1"; exon_number "5"; FPKM "0.7366098774"; frac "0.155485"; conf_lo "0.519191"; conf_hi "0.954029"; cov "3.844102";
Chr4	Cufflinks	exon	16003896	16003995	288	-	.	gene_id "CUFF.12070"; transcript_id "CUFF.12070.1"; exon_number "6"; FPKM "0.7366098774"; frac "0.155485"; conf_lo "0.519191"; conf_hi "0.954029"; cov "3.844102";
Chr4	Cufflinks	exon	16004085	16004155	288	-	.	gene_id "CUFF.12070"; transcript_id "CUFF.12070.1"; exon_number "7"; FPKM "0.7366098774"; frac "0.155485"; conf_lo "0.519191"; conf_hi "0.954029"; cov "3.844102";
Chr4	Cufflinks	exon	16004402	16004536	288	-	.	gene_id "CUFF.12070"; transcript_id "CUFF.12070.1"; exon_number "8"; FPKM "0.7366098774"; frac "0.155485"; conf_lo "0.519191"; conf_hi "0.954029"; cov "3.844102";
Chr4	Cufflinks	exon	16004622	16004798	288	-	.	gene_id "CUFF.12070"; transcript_id "CUFF.12070.1"; exon_number "9"; FPKM "0.7366098774"; frac "0.155485"; conf_lo "0.519191"; conf_hi "0.954029"; cov "3.844102";
Chr4	Cufflinks	exon	16004930	16005059	288	-	.	gene_id "CUFF.12070"; transcript_id "CUFF.12070.1"; exon_number "10"; FPKM "0.7366098774"; frac "0.155485"; conf_lo "0.519191"; conf_hi "0.954029"; cov "3.844102";
Chr4	Cufflinks	exon	16005211	16005381	288	-	.	gene_id "CUFF.12070"; transcript_id "CUFF.12070.1"; exon_number "11"; FPKM "0.7366098774"; frac "0.155485"; conf_lo "0.519191"; conf_hi "0.954029"; cov "3.844102";
Chr4	Cufflinks	exon	16005534	16005623	288	-	.	gene_id "CUFF.12070"; transcript_id "CUFF.12070.1"; exon_number "12"; FPKM "0.7366098774"; frac "0.155485"; conf_lo "0.519191"; conf_hi "0.954029"; cov "3.844102";
Chr4	Cufflinks	exon	16005760	16005813	288	-	.	gene_id "CUFF.12070"; transcript_id "CUFF.12070.1"; exon_number "13"; FPKM "0.7366098774"; frac "0.155485"; conf_lo "0.519191"; conf_hi "0.954029"; cov "3.844102";
Chr4	Cufflinks	exon	16006088	16006187	288	-	.	gene_id "CUFF.12070"; transcript_id "CUFF.12070.1"; exon_number "14"; FPKM "0.7366098774"; frac "0.155485"; conf_lo "0.519191"; conf_hi "0.954029"; cov "3.844102";
Chr4	Cufflinks	exon	16006276	16006415	288	-	.	gene_id "CUFF.12070"; transcript_id "CUFF.12070.1"; exon_number "15"; FPKM "0.7366098774"; frac "0.155485"; conf_lo "0.519191"; conf_hi "0.954029"; cov "3.844102";
Chr4	Cufflinks	exon	16007117	16007338	288	-	.	gene_id "CUFF.12070"; transcript_id "CUFF.12070.1"; exon_number "16"; FPKM "0.7366098774"; frac "0.155485"; conf_lo "0.519191"; conf_hi "0.954029"; cov "3.844102";
Chr4	Cufflinks	exon	16007419	16007517	288	-	.	gene_id "CUFF.12070"; transcript_id "CUFF.12070.1"; exon_number "17"; FPKM "0.7366098774"; frac "0.155485"; conf_lo "0.519191"; conf_hi "0.954029"; cov "3.844102";
Chr4	Cufflinks	exon	16007612	16007733	288	-	.	gene_id "CUFF.12070"; transcript_id "CUFF.12070.1"; exon_number "18"; FPKM "0.7366098774"; frac "0.155485"; conf_lo "0.519191"; conf_hi "0.954029"; cov "3.844102";
Chr4	Cufflinks	exon	16007905	16008110	288	-	.	gene_id "CUFF.12070"; transcript_id "CUFF.12070.1"; exon_number "19"; FPKM "0.7366098774"; frac "0.155485"; conf_lo "0.519191"; conf_hi "0.954029"; cov "3.844102";
Chr4	Cufflinks	exon	16008380	16008557	288	-	.	gene_id "CUFF.12070"; transcript_id "CUFF.12070.1"; exon_number "20"; FPKM "0.7366098774"; frac "0.155485"; conf_lo "0.519191"; conf_hi "0.954029"; cov "3.844102";
Chr4	Cufflinks	exon	16008653	16008713	288	-	.	gene_id "CUFF.12070"; transcript_id "CUFF.12070.1"; exon_number "21"; FPKM "0.7366098774"; frac "0.155485"; conf_lo "0.519191"; conf_hi "0.954029"; cov "3.844102";
Chr4	Cufflinks	exon	16009016	16009125	288	-	.	gene_id "CUFF.12070"; transcript_id "CUFF.12070.1"; exon_number "22"; FPKM "0.7366098774"; frac "0.155485"; conf_lo "0.519191"; conf_hi "0.954029"; cov "3.844102";
Chr4	Cufflinks	exon	16009673	16009824	288	-	.	gene_id "CUFF.12070"; transcript_id "CUFF.12070.1"; exon_number "23"; FPKM "0.7366098774"; frac "0.155485"; conf_lo "0.519191"; conf_hi "0.954029"; cov "3.844102";
Chr4	Cufflinks	exon	16009952	16010105	288	-	.	gene_id "CUFF.12070"; transcript_id "CUFF.12070.1"; exon_number "24"; FPKM "0.7366098774"; frac "0.155485"; conf_lo "0.519191"; conf_hi "0.954029"; cov "3.844102";
Chr4	Cufflinks	exon	16010188	16010314	288	-	.	gene_id "CUFF.12070"; transcript_id "CUFF.12070.1"; exon_number "25"; FPKM "0.7366098774"; frac "0.155485"; conf_lo "0.519191"; conf_hi "0.954029"; cov "3.844102";
Chr4	Cufflinks	exon	16010400	16010437	288	-	.	gene_id "CUFF.12070"; transcript_id "CUFF.12070.1"; exon_number "26"; FPKM "0.7366098774"; frac "0.155485"; conf_lo "0.519191"; conf_hi "0.954029"; cov "3.844102";
Chr4	Cufflinks	exon	16011155	16011256	288	-	.	gene_id "CUFF.12070"; transcript_id "CUFF.12070.1"; exon_number "27"; FPKM "0.7366098774"; frac "0.155485"; conf_lo "0.519191"; conf_hi "0.954029"; cov "3.844102";
Chr4	Cufflinks	exon	16011340	16011397	288	-	.	gene_id "CUFF.12070"; transcript_id "CUFF.12070.1"; exon_number "28"; FPKM "0.7366098774"; frac "0.155485"; conf_lo "0.519191"; conf_hi "0.954029"; cov "3.844102";
Chr4	Cufflinks	exon	16011533	16011634	288	-	.	gene_id "CUFF.12070"; transcript_id "CUFF.12070.1"; exon_number "29"; FPKM "0.7366098774"; frac "0.155485"; conf_lo "0.519191"; conf_hi "0.954029"; cov "3.844102";
Chr4	Cufflinks	exon	16011729	16012103	288	-	.	gene_id "CUFF.12070"; transcript_id "CUFF.12070.1"; exon_number "30"; FPKM "0.7366098774"; frac "0.155485"; conf_lo "0.519191"; conf_hi "0.954029"; cov "3.844102";
Chr4	Cufflinks	exon	16012194	16012649	288	-	.	gene_id "CUFF.12070"; transcript_id "CUFF.12070.1"; exon_number "31"; FPKM "0.7366098774"; frac "0.155485"; conf_lo "0.519191"; conf_hi "0.954029"; cov "3.844102";
Chr4	Cufflinks	exon	16012891	16012949	288	-	.	gene_id "CUFF.12070"; transcript_id "CUFF.12070.1"; exon_number "32"; FPKM "0.7366098774"; frac "0.155485"; conf_lo "0.519191"; conf_hi "0.954029"; cov "3.844102";
Chr4	Cufflinks	exon	16013131	16013288	288	-	.	gene_id "CUFF.12070"; transcript_id "CUFF.12070.1"; exon_number "33"; FPKM "0.7366098774"; frac "0.155485"; conf_lo "0.519191"; conf_hi "0.954029"; cov "3.844102";
Chr4	Cufflinks	exon	16013384	16013528	288	-	.	gene_id "CUFF.12070"; transcript_id "CUFF.12070.1"; exon_number "34"; FPKM "0.7366098774"; frac "0.155485"; conf_lo "0.519191"; conf_hi "0.954029"; cov "3.844102";
Chr4	Cufflinks	exon	16014389	16014535	288	-	.	gene_id "CUFF.12070"; transcript_id "CUFF.12070.1"; exon_number "35"; FPKM "0.7366098774"; frac "0.155485"; conf_lo "0.519191"; conf_hi "0.954029"; cov "3.844102";
Chr4	Cufflinks	exon	16014649	16014969	288	-	.	gene_id "CUFF.12070"; transcript_id "CUFF.12070.1"; exon_number "36"; FPKM "0.7366098774"; frac "0.155485"; conf_lo "0.519191"; conf_hi "0.954029"; cov "3.844102";
Chr4	Cufflinks	transcript	16002475	16014947	1	-	.	gene_id "CUFF.12070"; transcript_id "AT4G33200.3"; FPKM "0.0000000000"; frac "0.000000"; conf_lo "0.000000"; conf_hi "0.024206"; cov "0.000000"; full_read_support "no";
Chr4	Cufflinks	exon	16002475	16002918	1	-	.	gene_id "CUFF.12070"; transcript_id "AT4G33200.3"; exon_number "1"; FPKM "0.0000000000"; frac "0.000000"; conf_lo "0.000000"; conf_hi "0.024206"; cov "0.000000";
Chr4	Cufflinks	exon	16003245	16003327	1	-	.	gene_id "CUFF.12070"; transcript_id "AT4G33200.3"; exon_number "2"; FPKM "0.0000000000"; frac "0.000000"; conf_lo "0.000000"; conf_hi "0.024206"; cov "0.000000";
Chr4	Cufflinks	exon	16003416	16003496	1	-	.	gene_id "CUFF.12070"; transcript_id "AT4G33200.3"; exon_number "3"; FPKM "0.0000000000"; frac "0.000000"; conf_lo "0.000000"; conf_hi "0.024206"; cov "0.000000";
Chr4	Cufflinks	exon	16003765	16003821	1	-	.	gene_id "CUFF.12070"; transcript_id "AT4G33200.3"; exon_number "4"; FPKM "0.0000000000"; frac "0.000000"; conf_lo "0.000000"; conf_hi "0.024206"; cov "0.000000";
Chr4	Cufflinks	exon	16003896	16003995	1	-	.	gene_id "CUFF.12070"; transcript_id "AT4G33200.3"; exon_number "5"; FPKM "0.0000000000"; frac "0.000000"; conf_lo "0.000000"; conf_hi "0.024206"; cov "0.000000";
Chr4	Cufflinks	exon	16004085	16004155	1	-	.	gene_id "CUFF.12070"; transcript_id "AT4G33200.3"; exon_number "6"; FPKM "0.0000000000"; frac "0.000000"; conf_lo "0.000000"; conf_hi "0.024206"; cov "0.000000";
Chr4	Cufflinks	exon	16004402	16004536	1	-	.	gene_id "CUFF.12070"; transcript_id "AT4G33200.3"; exon_number "7"; FPKM "0.0000000000"; frac "0.000000"; conf_lo "0.000000"; conf_hi "0.024206"; cov "0.000000";
Chr4	Cufflinks	exon	16004622	16004798	1	-	.	gene_id "CUFF.12070"; transcript_id "AT4G33200.3"; exon_number "8"; FPKM "0.0000000000"; frac "0.000000"; conf_lo "0.000000"; conf_hi "0.024206"; cov "0.000000";
Chr4	Cufflinks	exon	16004928	16005059	1	-	.	gene_id "CUFF.12070"; transcript_id "AT4G33200.3"; exon_number "9"; FPKM "0.0000000000"; frac "0.000000"; conf_lo "0.000000"; conf_hi "0.024206"; cov "0.000000";
Chr4	Cufflinks	exon	16005211	16005381	1	-	.	gene_id "CUFF.12070"; transcript_id "AT4G33200.3"; exon_number "10"; FPKM "0.0000000000"; frac "0.000000"; conf_lo "0.000000"; conf_hi "0.024206"; cov "0.000000";
Chr4	Cufflinks	exon	16005534	16005623	1	-	.	gene_id "CUFF.12070"; transcript_id "AT4G33200.3"; exon_number "11"; FPKM "0.0000000000"; frac "0.000000"; conf_lo "0.000000"; conf_hi "0.024206"; cov "0.000000";
Chr4	Cufflinks	exon	16005760	16005810	1	-	.	gene_id "CUFF.12070"; transcript_id "AT4G33200.3"; exon_number "12"; FPKM "0.0000000000"; frac "0.000000"; conf_lo "0.000000"; conf_hi "0.024206"; cov "0.000000";
Chr4	Cufflinks	exon	16006088	16006187	1	-	.	gene_id "CUFF.12070"; transcript_id "AT4G33200.3"; exon_number "13"; FPKM "0.0000000000"; frac "0.000000"; conf_lo "0.000000"; conf_hi "0.024206"; cov "0.000000";
Chr4	Cufflinks	exon	16006276	16006415	1	-	.	gene_id "CUFF.12070"; transcript_id "AT4G33200.3"; exon_number "14"; FPKM "0.0000000000"; frac "0.000000"; conf_lo "0.000000"; conf_hi "0.024206"; cov "0.000000";
Chr4	Cufflinks	exon	16007117	16007338	1	-	.	gene_id "CUFF.12070"; transcript_id "AT4G33200.3"; exon_number "15"; FPKM "0.0000000000"; frac "0.000000"; conf_lo "0.000000"; conf_hi "0.024206"; cov "0.000000";
Chr4	Cufflinks	exon	16007419	16007517	1	-	.	gene_id "CUFF.12070"; transcript_id "AT4G33200.3"; exon_number "16"; FPKM "0.0000000000"; frac "0.000000"; conf_lo "0.000000"; conf_hi "0.024206"; cov "0.000000";
Chr4	Cufflinks	exon	16007614	16007733	1	-	.	gene_id "CUFF.12070"; transcript_id "AT4G33200.3"; exon_number "17"; FPKM "0.0000000000"; frac "0.000000"; conf_lo "0.000000"; conf_hi "0.024206"; cov "0.000000";
Chr4	Cufflinks	exon	16007905	16008110	1	-	.	gene_id "CUFF.12070"; transcript_id "AT4G33200.3"; exon_number "18"; FPKM "0.0000000000"; frac "0.000000"; conf_lo "0.000000"; conf_hi "0.024206"; cov "0.000000";
Chr4	Cufflinks	exon	16008380	16008557	1	-	.	gene_id "CUFF.12070"; transcript_id "AT4G33200.3"; exon_number "19"; FPKM "0.0000000000"; frac "0.000000"; conf_lo "0.000000"; conf_hi "0.024206"; cov "0.000000";
Chr4	Cufflinks	exon	16008653	16008713	1	-	.	gene_id "CUFF.12070"; transcript_id "AT4G33200.3"; exon_number "20"; FPKM "0.0000000000"; frac "0.000000"; conf_lo "0.000000"; conf_hi "0.024206"; cov "0.000000";
Chr4	Cufflinks	exon	16009016	16009125	1	-	.	gene_id "CUFF.12070"; transcript_id "AT4G33200.3"; exon_number "21"; FPKM "0.0000000000"; frac "0.000000"; conf_lo "0.000000"; conf_hi "0.024206"; cov "0.000000";
Chr4	Cufflinks	exon	16009673	16009804	1	-	.	gene_id "CUFF.12070"; transcript_id "AT4G33200.3"; exon_number "22"; FPKM "0.0000000000"; frac "0.000000"; conf_lo "0.000000"; conf_hi "0.024206"; cov "0.000000";
Chr4	Cufflinks	exon	16009932	16010105	1	-	.	gene_id "CUFF.12070"; transcript_id "AT4G33200.3"; exon_number "23"; FPKM "0.0000000000"; frac "0.000000"; conf_lo "0.000000"; conf_hi "0.024206"; cov "0.000000";
Chr4	Cufflinks	exon	16010188	16010314	1	-	.	gene_id "CUFF.12070"; transcript_id "AT4G33200.3"; exon_number "24"; FPKM "0.0000000000"; frac "0.000000"; conf_lo "0.000000"; conf_hi "0.024206"; cov "0.000000";
Chr4	Cufflinks	exon	16010400	16010437	1	-	.	gene_id "CUFF.12070"; transcript_id "AT4G33200.3"; exon_number "25"; FPKM "0.0000000000"; frac "0.000000"; conf_lo "0.000000"; conf_hi "0.024206"; cov "0.000000";
Chr4	Cufflinks	exon	16011155	16011256	1	-	.	gene_id "CUFF.12070"; transcript_id "AT4G33200.3"; exon_number "26"; FPKM "0.0000000000"; frac "0.000000"; conf_lo "0.000000"; conf_hi "0.024206"; cov "0.000000";
Chr4	Cufflinks	exon	16011340	16011397	1	-	.	gene_id "CUFF.12070"; transcript_id "AT4G33200.3"; exon_number "27"; FPKM "0.0000000000"; frac "0.000000"; conf_lo "0.000000"; conf_hi "0.024206"; cov "0.000000";
Chr4	Cufflinks	exon	16011533	16011634	1	-	.	gene_id "CUFF.12070"; transcript_id "AT4G33200.3"; exon_number "28"; FPKM "0.0000000000"; frac "0.000000"; conf_lo "0.000000"; conf_hi "0.024206"; cov "0.000000";
Chr4	Cufflinks	exon	16011729	16011875	1	-	.	gene_id "CUFF.12070"; transcript_id "AT4G33200.3"; exon_number "29"; FPKM "0.0000000000"; frac "0.000000"; conf_lo "0.000000"; conf_hi "0.024206"; cov "0.000000";
Chr4	Cufflinks	exon	16011967	16012103	1	-	.	gene_id "CUFF.12070"; transcript_id "AT4G33200.3"; exon_number "30"; FPKM "0.0000000000"; frac "0.000000"; conf_lo "0.000000"; conf_hi "0.024206"; cov "0.000000";
Chr4	Cufflinks	exon	16012194	16012343	1	-	.	gene_id "CUFF.12070"; transcript_id "AT4G33200.3"; exon_number "31"; FPKM "0.0000000000"; frac "0.000000"; conf_lo "0.000000"; conf_hi "0.024206"; cov "0.000000";
Chr4	Cufflinks	exon	16012493	16012649	1	-	.	gene_id "CUFF.12070"; transcript_id "AT4G33200.3"; exon_number "32"; FPKM "0.0000000000"; frac "0.000000"; conf_lo "0.000000"; conf_hi "0.024206"; cov "0.000000";
Chr4	Cufflinks	exon	16012891	16012949	1	-	.	gene_id "CUFF.12070"; transcript_id "AT4G33200.3"; exon_number "33"; FPKM "0.0000000000"; frac "0.000000"; conf_lo "0.000000"; conf_hi "0.024206"; cov "0.000000";
Chr4	Cufflinks	exon	16013131	16013287	1	-	.	gene_id "CUFF.12070"; transcript_id "AT4G33200.3"; exon_number "34"; FPKM "0.0000000000"; frac "0.000000"; conf_lo "0.000000"; conf_hi "0.024206"; cov "0.000000";
Chr4	Cufflinks	exon	16013383	16013528	1	-	.	gene_id "CUFF.12070"; transcript_id "AT4G33200.3"; exon_number "35"; FPKM "0.0000000000"; frac "0.000000"; conf_lo "0.000000"; conf_hi "0.024206"; cov "0.000000";
Chr4	Cufflinks	exon	16014389	16014535	1	-	.	gene_id "CUFF.12070"; transcript_id "AT4G33200.3"; exon_number "36"; FPKM "0.0000000000"; frac "0.000000"; conf_lo "0.000000"; conf_hi "0.024206"; cov "0.000000";
Chr4	Cufflinks	exon	16014649	16014947	1	-	.	gene_id "CUFF.12070"; transcript_id "AT4G33200.3"; exon_number "37"; FPKM "0.0000000000"; frac "0.000000"; conf_lo "0.000000"; conf_hi "0.024206"; cov "0.000000";
Chr4	Cufflinks	transcript	16002475	16014947	1	-	.	gene_id "CUFF.12070"; transcript_id "AT4G33200.2"; FPKM "0.0000000000"; frac "0.000000"; conf_lo "0.000000"; conf_hi "0.024375"; cov "0.000000"; full_read_support "no";
Chr4	Cufflinks	exon	16002475	16002918	1	-	.	gene_id "CUFF.12070"; transcript_id "AT4G33200.2"; exon_number "1"; FPKM "0.0000000000"; frac "0.000000"; conf_lo "0.000000"; conf_hi "0.024375"; cov "0.000000";
Chr4	Cufflinks	exon	16003245	16003327	1	-	.	gene_id "CUFF.12070"; transcript_id "AT4G33200.2"; exon_number "2"; FPKM "0.0000000000"; frac "0.000000"; conf_lo "0.000000"; conf_hi "0.024375"; cov "0.000000";
Chr4	Cufflinks	exon	16003416	16003496	1	-	.	gene_id "CUFF.12070"; transcript_id "AT4G33200.2"; exon_number "3"; FPKM "0.0000000000"; frac "0.000000"; conf_lo "0.000000"; conf_hi "0.024375"; cov "0.000000";
Chr4	Cufflinks	exon	16003602	16003658	1	-	.	gene_id "CUFF.12070"; transcript_id "AT4G33200.2"; exon_number "4"; FPKM "0.0000000000"; frac "0.000000"; conf_lo "0.000000"; conf_hi "0.024375"; cov "0.000000";
Chr4	Cufflinks	exon	16003765	16003821	1	-	.	gene_id "CUFF.12070"; transcript_id "AT4G33200.2"; exon_number "5"; FPKM "0.0000000000"; frac "0.000000"; conf_lo "0.000000"; conf_hi "0.024375"; cov "0.000000";
Chr4	Cufflinks	exon	16003896	16003995	1	-	.	gene_id "CUFF.12070"; transcript_id "AT4G33200.2"; exon_number "6"; FPKM "0.0000000000"; frac "0.000000"; conf_lo "0.000000"; conf_hi "0.024375"; cov "0.000000";
Chr4	Cufflinks	exon	16004085	16004155	1	-	.	gene_id "CUFF.12070"; transcript_id "AT4G33200.2"; exon_number "7"; FPKM "0.0000000000"; frac "0.000000"; conf_lo "0.000000"; conf_hi "0.024375"; cov "0.000000";
Chr4	Cufflinks	exon	16004402	16004536	1	-	.	gene_id "CUFF.12070"; transcript_id "AT4G33200.2"; exon_number "8"; FPKM "0.0000000000"; frac "0.000000"; conf_lo "0.000000"; conf_hi "0.024375"; cov "0.000000";
Chr4	Cufflinks	exon	16004622	16004798	1	-	.	gene_id "CUFF.12070"; transcript_id "AT4G33200.2"; exon_number "9"; FPKM "0.0000000000"; frac "0.000000"; conf_lo "0.000000"; conf_hi "0.024375"; cov "0.000000";
Chr4	Cufflinks	exon	16004928	16005059	1	-	.	gene_id "CUFF.12070"; transcript_id "AT4G33200.2"; exon_number "10"; FPKM "0.0000000000"; frac "0.000000"; conf_lo "0.000000"; conf_hi "0.024375"; cov "0.000000";
Chr4	Cufflinks	exon	16005211	16005381	1	-	.	gene_id "CUFF.12070"; transcript_id "AT4G33200.2"; exon_number "11"; FPKM "0.0000000000"; frac "0.000000"; conf_lo "0.000000"; conf_hi "0.024375"; cov "0.000000";
Chr4	Cufflinks	exon	16005760	16005810	1	-	.	gene_id "CUFF.12070"; transcript_id "AT4G33200.2"; exon_number "12"; FPKM "0.0000000000"; frac "0.000000"; conf_lo "0.000000"; conf_hi "0.024375"; cov "0.000000";
Chr4	Cufflinks	exon	16006088	16006187	1	-	.	gene_id "CUFF.12070"; transcript_id "AT4G33200.2"; exon_number "13"; FPKM "0.0000000000"; frac "0.000000"; conf_lo "0.000000"; conf_hi "0.024375"; cov "0.000000";
Chr4	Cufflinks	exon	16006276	16006415	1	-	.	gene_id "CUFF.12070"; transcript_id "AT4G33200.2"; exon_number "14"; FPKM "0.0000000000"; frac "0.000000"; conf_lo "0.000000"; conf_hi "0.024375"; cov "0.000000";
Chr4	Cufflinks	exon	16007117	16007338	1	-	.	gene_id "CUFF.12070"; transcript_id "AT4G33200.2"; exon_number "15"; FPKM "0.0000000000"; frac "0.000000"; conf_lo "0.000000"; conf_hi "0.024375"; cov "0.000000";
Chr4	Cufflinks	exon	16007419	16007517	1	-	.	gene_id "CUFF.12070"; transcript_id "AT4G33200.2"; exon_number "16"; FPKM "0.0000000000"; frac "0.000000"; conf_lo "0.000000"; conf_hi "0.024375"; cov "0.000000";
Chr4	Cufflinks	exon	16007614	16007733	1	-	.	gene_id "CUFF.12070"; transcript_id "AT4G33200.2"; exon_number "17"; FPKM "0.0000000000"; frac "0.000000"; conf_lo "0.000000"; conf_hi "0.024375"; cov "0.000000";
Chr4	Cufflinks	exon	16007905	16008110	1	-	.	gene_id "CUFF.12070"; transcript_id "AT4G33200.2"; exon_number "18"; FPKM "0.0000000000"; frac "0.000000"; conf_lo "0.000000"; conf_hi "0.024375"; cov "0.000000";
Chr4	Cufflinks	exon	16008380	16008557	1	-	.	gene_id "CUFF.12070"; transcript_id "AT4G33200.2"; exon_number "19"; FPKM "0.0000000000"; frac "0.000000"; conf_lo "0.000000"; conf_hi "0.024375"; cov "0.000000";
Chr4	Cufflinks	exon	16008653	16008713	1	-	.	gene_id "CUFF.12070"; transcript_id "AT4G33200.2"; exon_number "20"; FPKM "0.0000000000"; frac "0.000000"; conf_lo "0.000000"; conf_hi "0.024375"; cov "0.000000";
Chr4	Cufflinks	exon	16009016	16009125	1	-	.	gene_id "CUFF.12070"; transcript_id "AT4G33200.2"; exon_number "21"; FPKM "0.0000000000"; frac "0.000000"; conf_lo "0.000000"; conf_hi "0.024375"; cov "0.000000";
Chr4	Cufflinks	exon	16009673	16009804	1	-	.	gene_id "CUFF.12070"; transcript_id "AT4G33200.2"; exon_number "22"; FPKM "0.0000000000"; frac "0.000000"; conf_lo "0.000000"; conf_hi "0.024375"; cov "0.000000";
Chr4	Cufflinks	exon	16009932	16010105	1	-	.	gene_id "CUFF.12070"; transcript_id "AT4G33200.2"; exon_number "23"; FPKM "0.0000000000"; frac "0.000000"; conf_lo "0.000000"; conf_hi "0.024375"; cov "0.000000";
Chr4	Cufflinks	exon	16010188	16010314	1	-	.	gene_id "CUFF.12070"; transcript_id "AT4G33200.2"; exon_number "24"; FPKM "0.0000000000"; frac "0.000000"; conf_lo "0.000000"; conf_hi "0.024375"; cov "0.000000";
Chr4	Cufflinks	exon	16010400	16010437	1	-	.	gene_id "CUFF.12070"; transcript_id "AT4G33200.2"; exon_number "25"; FPKM "0.0000000000"; frac "0.000000"; conf_lo "0.000000"; conf_hi "0.024375"; cov "0.000000";
Chr4	Cufflinks	exon	16011155	16011256	1	-	.	gene_id "CUFF.12070"; transcript_id "AT4G33200.2"; exon_number "26"; FPKM "0.0000000000"; frac "0.000000"; conf_lo "0.000000"; conf_hi "0.024375"; cov "0.000000";
Chr4	Cufflinks	exon	16011340	16011397	1	-	.	gene_id "CUFF.12070"; transcript_id "AT4G33200.2"; exon_number "27"; FPKM "0.0000000000"; frac "0.000000"; conf_lo "0.000000"; conf_hi "0.024375"; cov "0.000000";
Chr4	Cufflinks	exon	16011533	16011634	1	-	.	gene_id "CUFF.12070"; transcript_id "AT4G33200.2"; exon_number "28"; FPKM "0.0000000000"; frac "0.000000"; conf_lo "0.000000"; conf_hi "0.024375"; cov "0.000000";
Chr4	Cufflinks	exon	16011729	16011875	1	-	.	gene_id "CUFF.12070"; transcript_id "AT4G33200.2"; exon_number "29"; FPKM "0.0000000000"; frac "0.000000"; conf_lo "0.000000"; conf_hi "0.024375"; cov "0.000000";
Chr4	Cufflinks	exon	16011967	16012103	1	-	.	gene_id "CUFF.12070"; transcript_id "AT4G33200.2"; exon_number "30"; FPKM "0.0000000000"; frac "0.000000"; conf_lo "0.000000"; conf_hi "0.024375"; cov "0.000000";
Chr4	Cufflinks	exon	16012194	16012343	1	-	.	gene_id "CUFF.12070"; transcript_id "AT4G33200.2"; exon_number "31"; FPKM "0.0000000000"; frac "0.000000"; conf_lo "0.000000"; conf_hi "0.024375"; cov "0.000000";
Chr4	Cufflinks	exon	16012493	16012649	1	-	.	gene_id "CUFF.12070"; transcript_id "AT4G33200.2"; exon_number "32"; FPKM "0.0000000000"; frac "0.000000"; conf_lo "0.000000"; conf_hi "0.024375"; cov "0.000000";
Chr4	Cufflinks	exon	16012891	16012949	1	-	.	gene_id "CUFF.12070"; transcript_id "AT4G33200.2"; exon_number "33"; FPKM "0.0000000000"; frac "0.000000"; conf_lo "0.000000"; conf_hi "0.024375"; cov "0.000000";
Chr4	Cufflinks	exon	16013131	16013287	1	-	.	gene_id "CUFF.12070"; transcript_id "AT4G33200.2"; exon_number "34"; FPKM "0.0000000000"; frac "0.000000"; conf_lo "0.000000"; conf_hi "0.024375"; cov "0.000000";
Chr4	Cufflinks	exon	16013383	16013528	1	-	.	gene_id "CUFF.12070"; transcript_id "AT4G33200.2"; exon_number "35"; FPKM "0.0000000000"; frac "0.000000"; conf_lo "0.000000"; conf_hi "0.024375"; cov "0.000000";
Chr4	Cufflinks	exon	16014389	16014535	1	-	.	gene_id "CUFF.12070"; transcript_id "AT4G33200.2"; exon_number "36"; FPKM "0.0000000000"; frac "0.000000"; conf_lo "0.000000"; conf_hi "0.024375"; cov "0.000000";
Chr4	Cufflinks	exon	16014649	16014947	1	-	.	gene_id "CUFF.12070"; transcript_id "AT4G33200.2"; exon_number "37"; FPKM "0.0000000000"; frac "0.000000"; conf_lo "0.000000"; conf_hi "0.024375"; cov "0.000000";
Chr4	Cufflinks	transcript	16002529	16014968	1000	-	.	gene_id "CUFF.12070"; transcript_id "AT4G33200.1"; FPKM "2.5566476523"; frac "0.507925"; conf_lo "2.124479"; conf_hi "2.988816"; cov "13.342225"; full_read_support "yes";
Chr4	Cufflinks	exon	16002529	16002918	1000	-	.	gene_id "CUFF.12070"; transcript_id "AT4G33200.1"; exon_number "1"; FPKM "2.5566476523"; frac "0.507925"; conf_lo "2.124479"; conf_hi "2.988816"; cov "13.342225";
Chr4	Cufflinks	exon	16003245	16003327	1000	-	.	gene_id "CUFF.12070"; transcript_id "AT4G33200.1"; exon_number "2"; FPKM "2.5566476523"; frac "0.507925"; conf_lo "2.124479"; conf_hi "2.988816"; cov "13.342225";
Chr4	Cufflinks	exon	16003416	16003496	1000	-	.	gene_id "CUFF.12070"; transcript_id "AT4G33200.1"; exon_number "3"; FPKM "2.5566476523"; frac "0.507925"; conf_lo "2.124479"; conf_hi "2.988816"; cov "13.342225";
Chr4	Cufflinks	exon	16003602	16003658	1000	-	.	gene_id "CUFF.12070"; transcript_id "AT4G33200.1"; exon_number "4"; FPKM "2.5566476523"; frac "0.507925"; conf_lo "2.124479"; conf_hi "2.988816"; cov "13.342225";
Chr4	Cufflinks	exon	16003765	16003821	1000	-	.	gene_id "CUFF.12070"; transcript_id "AT4G33200.1"; exon_number "5"; FPKM "2.5566476523"; frac "0.507925"; conf_lo "2.124479"; conf_hi "2.988816"; cov "13.342225";
Chr4	Cufflinks	exon	16003896	16003995	1000	-	.	gene_id "CUFF.12070"; transcript_id "AT4G33200.1"; exon_number "6"; FPKM "2.5566476523"; frac "0.507925"; conf_lo "2.124479"; conf_hi "2.988816"; cov "13.342225";
Chr4	Cufflinks	exon	16004085	16004155	1000	-	.	gene_id "CUFF.12070"; transcript_id "AT4G33200.1"; exon_number "7"; FPKM "2.5566476523"; frac "0.507925"; conf_lo "2.124479"; conf_hi "2.988816"; cov "13.342225";
Chr4	Cufflinks	exon	16004402	16004536	1000	-	.	gene_id "CUFF.12070"; transcript_id "AT4G33200.1"; exon_number "8"; FPKM "2.5566476523"; frac "0.507925"; conf_lo "2.124479"; conf_hi "2.988816"; cov "13.342225";
Chr4	Cufflinks	exon	16004622	16004798	1000	-	.	gene_id "CUFF.12070"; transcript_id "AT4G33200.1"; exon_number "9"; FPKM "2.5566476523"; frac "0.507925"; conf_lo "2.124479"; conf_hi "2.988816"; cov "13.342225";
Chr4	Cufflinks	exon	16004928	16005059	1000	-	.	gene_id "CUFF.12070"; transcript_id "AT4G33200.1"; exon_number "10"; FPKM "2.5566476523"; frac "0.507925"; conf_lo "2.124479"; conf_hi "2.988816"; cov "13.342225";
Chr4	Cufflinks	exon	16005211	16005381	1000	-	.	gene_id "CUFF.12070"; transcript_id "AT4G33200.1"; exon_number "11"; FPKM "2.5566476523"; frac "0.507925"; conf_lo "2.124479"; conf_hi "2.988816"; cov "13.342225";
Chr4	Cufflinks	exon	16005534	16005623	1000	-	.	gene_id "CUFF.12070"; transcript_id "AT4G33200.1"; exon_number "12"; FPKM "2.5566476523"; frac "0.507925"; conf_lo "2.124479"; conf_hi "2.988816"; cov "13.342225";
Chr4	Cufflinks	exon	16005760	16005810	1000	-	.	gene_id "CUFF.12070"; transcript_id "AT4G33200.1"; exon_number "13"; FPKM "2.5566476523"; frac "0.507925"; conf_lo "2.124479"; conf_hi "2.988816"; cov "13.342225";
Chr4	Cufflinks	exon	16006088	16006187	1000	-	.	gene_id "CUFF.12070"; transcript_id "AT4G33200.1"; exon_number "14"; FPKM "2.5566476523"; frac "0.507925"; conf_lo "2.124479"; conf_hi "2.988816"; cov "13.342225";
Chr4	Cufflinks	exon	16006276	16006415	1000	-	.	gene_id "CUFF.12070"; transcript_id "AT4G33200.1"; exon_number "15"; FPKM "2.5566476523"; frac "0.507925"; conf_lo "2.124479"; conf_hi "2.988816"; cov "13.342225";
Chr4	Cufflinks	exon	16007117	16007338	1000	-	.	gene_id "CUFF.12070"; transcript_id "AT4G33200.1"; exon_number "16"; FPKM "2.5566476523"; frac "0.507925"; conf_lo "2.124479"; conf_hi "2.988816"; cov "13.342225";
Chr4	Cufflinks	exon	16007419	16007517	1000	-	.	gene_id "CUFF.12070"; transcript_id "AT4G33200.1"; exon_number "17"; FPKM "2.5566476523"; frac "0.507925"; conf_lo "2.124479"; conf_hi "2.988816"; cov "13.342225";
Chr4	Cufflinks	exon	16007614	16007733	1000	-	.	gene_id "CUFF.12070"; transcript_id "AT4G33200.1"; exon_number "18"; FPKM "2.5566476523"; frac "0.507925"; conf_lo "2.124479"; conf_hi "2.988816"; cov "13.342225";
Chr4	Cufflinks	exon	16007905	16008110	1000	-	.	gene_id "CUFF.12070"; transcript_id "AT4G33200.1"; exon_number "19"; FPKM "2.5566476523"; frac "0.507925"; conf_lo "2.124479"; conf_hi "2.988816"; cov "13.342225";
Chr4	Cufflinks	exon	16008380	16008557	1000	-	.	gene_id "CUFF.12070"; transcript_id "AT4G33200.1"; exon_number "20"; FPKM "2.5566476523"; frac "0.507925"; conf_lo "2.124479"; conf_hi "2.988816"; cov "13.342225";
Chr4	Cufflinks	exon	16008653	16008713	1000	-	.	gene_id "CUFF.12070"; transcript_id "AT4G33200.1"; exon_number "21"; FPKM "2.5566476523"; frac "0.507925"; conf_lo "2.124479"; conf_hi "2.988816"; cov "13.342225";
Chr4	Cufflinks	exon	16009016	16009125	1000	-	.	gene_id "CUFF.12070"; transcript_id "AT4G33200.1"; exon_number "22"; FPKM "2.5566476523"; frac "0.507925"; conf_lo "2.124479"; conf_hi "2.988816"; cov "13.342225";
Chr4	Cufflinks	exon	16009673	16009804	1000	-	.	gene_id "CUFF.12070"; transcript_id "AT4G33200.1"; exon_number "23"; FPKM "2.5566476523"; frac "0.507925"; conf_lo "2.124479"; conf_hi "2.988816"; cov "13.342225";
Chr4	Cufflinks	exon	16009932	16010105	1000	-	.	gene_id "CUFF.12070"; transcript_id "AT4G33200.1"; exon_number "24"; FPKM "2.5566476523"; frac "0.507925"; conf_lo "2.124479"; conf_hi "2.988816"; cov "13.342225";
Chr4	Cufflinks	exon	16010188	16010314	1000	-	.	gene_id "CUFF.12070"; transcript_id "AT4G33200.1"; exon_number "25"; FPKM "2.5566476523"; frac "0.507925"; conf_lo "2.124479"; conf_hi "2.988816"; cov "13.342225";
Chr4	Cufflinks	exon	16010400	16010437	1000	-	.	gene_id "CUFF.12070"; transcript_id "AT4G33200.1"; exon_number "26"; FPKM "2.5566476523"; frac "0.507925"; conf_lo "2.124479"; conf_hi "2.988816"; cov "13.342225";
Chr4	Cufflinks	exon	16011155	16011256	1000	-	.	gene_id "CUFF.12070"; transcript_id "AT4G33200.1"; exon_number "27"; FPKM "2.5566476523"; frac "0.507925"; conf_lo "2.124479"; conf_hi "2.988816"; cov "13.342225";
Chr4	Cufflinks	exon	16011340	16011397	1000	-	.	gene_id "CUFF.12070"; transcript_id "AT4G33200.1"; exon_number "28"; FPKM "2.5566476523"; frac "0.507925"; conf_lo "2.124479"; conf_hi "2.988816"; cov "13.342225";
Chr4	Cufflinks	exon	16011533	16011634	1000	-	.	gene_id "CUFF.12070"; transcript_id "AT4G33200.1"; exon_number "29"; FPKM "2.5566476523"; frac "0.507925"; conf_lo "2.124479"; conf_hi "2.988816"; cov "13.342225";
Chr4	Cufflinks	exon	16011729	16011875	1000	-	.	gene_id "CUFF.12070"; transcript_id "AT4G33200.1"; exon_number "30"; FPKM "2.5566476523"; frac "0.507925"; conf_lo "2.124479"; conf_hi "2.988816"; cov "13.342225";
Chr4	Cufflinks	exon	16011967	16012103	1000	-	.	gene_id "CUFF.12070"; transcript_id "AT4G33200.1"; exon_number "31"; FPKM "2.5566476523"; frac "0.507925"; conf_lo "2.124479"; conf_hi "2.988816"; cov "13.342225";
Chr4	Cufflinks	exon	16012194	16012343	1000	-	.	gene_id "CUFF.12070"; transcript_id "AT4G33200.1"; exon_number "32"; FPKM "2.5566476523"; frac "0.507925"; conf_lo "2.124479"; conf_hi "2.988816"; cov "13.342225";
Chr4	Cufflinks	exon	16012493	16012649	1000	-	.	gene_id "CUFF.12070"; transcript_id "AT4G33200.1"; exon_number "33"; FPKM "2.5566476523"; frac "0.507925"; conf_lo "2.124479"; conf_hi "2.988816"; cov "13.342225";
Chr4	Cufflinks	exon	16012891	16012949	1000	-	.	gene_id "CUFF.12070"; transcript_id "AT4G33200.1"; exon_number "34"; FPKM "2.5566476523"; frac "0.507925"; conf_lo "2.124479"; conf_hi "2.988816"; cov "13.342225";
Chr4	Cufflinks	exon	16013131	16013287	1000	-	.	gene_id "CUFF.12070"; transcript_id "AT4G33200.1"; exon_number "35"; FPKM "2.5566476523"; frac "0.507925"; conf_lo "2.124479"; conf_hi "2.988816"; cov "13.342225";
Chr4	Cufflinks	exon	16013383	16013528	1000	-	.	gene_id "CUFF.12070"; transcript_id "AT4G33200.1"; exon_number "36"; FPKM "2.5566476523"; frac "0.507925"; conf_lo "2.124479"; conf_hi "2.988816"; cov "13.342225";
Chr4	Cufflinks	exon	16014389	16014535	1000	-	.	gene_id "CUFF.12070"; transcript_id "AT4G33200.1"; exon_number "37"; FPKM "2.5566476523"; frac "0.507925"; conf_lo "2.124479"; conf_hi "2.988816"; cov "13.342225";
Chr4	Cufflinks	exon	16014649	16014968	1000	-	.	gene_id "CUFF.12070"; transcript_id "AT4G33200.1"; exon_number "38"; FPKM "2.5566476523"; frac "0.507925"; conf_lo "2.124479"; conf_hi "2.988816"; cov "13.342225";
Chr4	Cufflinks	transcript	16004157	16014969	756	-	.	gene_id "CUFF.12070"; transcript_id "CUFF.12070.5"; FPKM "1.9348013390"; frac "0.336590"; conf_lo "1.522249"; conf_hi "2.347354"; cov "10.097033"; full_read_support "yes";
Chr4	Cufflinks	exon	16004157	16004536	756	-	.	gene_id "CUFF.12070"; transcript_id "CUFF.12070.5"; exon_number "1"; FPKM "1.9348013390"; frac "0.336590"; conf_lo "1.522249"; conf_hi "2.347354"; cov "10.097033";
Chr4	Cufflinks	exon	16004622	16004798	756	-	.	gene_id "CUFF.12070"; transcript_id "CUFF.12070.5"; exon_number "2"; FPKM "1.9348013390"; frac "0.336590"; conf_lo "1.522249"; conf_hi "2.347354"; cov "10.097033";
Chr4	Cufflinks	exon	16004928	16005059	756	-	.	gene_id "CUFF.12070"; transcript_id "CUFF.12070.5"; exon_number "3"; FPKM "1.9348013390"; frac "0.336590"; conf_lo "1.522249"; conf_hi "2.347354"; cov "10.097033";
Chr4	Cufflinks	exon	16005211	16005381	756	-	.	gene_id "CUFF.12070"; transcript_id "CUFF.12070.5"; exon_number "4"; FPKM "1.9348013390"; frac "0.336590"; conf_lo "1.522249"; conf_hi "2.347354"; cov "10.097033";
Chr4	Cufflinks	exon	16005534	16005623	756	-	.	gene_id "CUFF.12070"; transcript_id "CUFF.12070.5"; exon_number "5"; FPKM "1.9348013390"; frac "0.336590"; conf_lo "1.522249"; conf_hi "2.347354"; cov "10.097033";
Chr4	Cufflinks	exon	16005760	16005810	756	-	.	gene_id "CUFF.12070"; transcript_id "CUFF.12070.5"; exon_number "6"; FPKM "1.9348013390"; frac "0.336590"; conf_lo "1.522249"; conf_hi "2.347354"; cov "10.097033";
Chr4	Cufflinks	exon	16006088	16006187	756	-	.	gene_id "CUFF.12070"; transcript_id "CUFF.12070.5"; exon_number "7"; FPKM "1.9348013390"; frac "0.336590"; conf_lo "1.522249"; conf_hi "2.347354"; cov "10.097033";
Chr4	Cufflinks	exon	16006276	16006415	756	-	.	gene_id "CUFF.12070"; transcript_id "CUFF.12070.5"; exon_number "8"; FPKM "1.9348013390"; frac "0.336590"; conf_lo "1.522249"; conf_hi "2.347354"; cov "10.097033";
Chr4	Cufflinks	exon	16007117	16007338	756	-	.	gene_id "CUFF.12070"; transcript_id "CUFF.12070.5"; exon_number "9"; FPKM "1.9348013390"; frac "0.336590"; conf_lo "1.522249"; conf_hi "2.347354"; cov "10.097033";
Chr4	Cufflinks	exon	16007419	16007517	756	-	.	gene_id "CUFF.12070"; transcript_id "CUFF.12070.5"; exon_number "10"; FPKM "1.9348013390"; frac "0.336590"; conf_lo "1.522249"; conf_hi "2.347354"; cov "10.097033";
Chr4	Cufflinks	exon	16007614	16007733	756	-	.	gene_id "CUFF.12070"; transcript_id "CUFF.12070.5"; exon_number "11"; FPKM "1.9348013390"; frac "0.336590"; conf_lo "1.522249"; conf_hi "2.347354"; cov "10.097033";
Chr4	Cufflinks	exon	16007905	16008110	756	-	.	gene_id "CUFF.12070"; transcript_id "CUFF.12070.5"; exon_number "12"; FPKM "1.9348013390"; frac "0.336590"; conf_lo "1.522249"; conf_hi "2.347354"; cov "10.097033";
Chr4	Cufflinks	exon	16008380	16008557	756	-	.	gene_id "CUFF.12070"; transcript_id "CUFF.12070.5"; exon_number "13"; FPKM "1.9348013390"; frac "0.336590"; conf_lo "1.522249"; conf_hi "2.347354"; cov "10.097033";
Chr4	Cufflinks	exon	16008653	16008713	756	-	.	gene_id "CUFF.12070"; transcript_id "CUFF.12070.5"; exon_number "14"; FPKM "1.9348013390"; frac "0.336590"; conf_lo "1.522249"; conf_hi "2.347354"; cov "10.097033";
Chr4	Cufflinks	exon	16009016	16009125	756	-	.	gene_id "CUFF.12070"; transcript_id "CUFF.12070.5"; exon_number "15"; FPKM "1.9348013390"; frac "0.336590"; conf_lo "1.522249"; conf_hi "2.347354"; cov "10.097033";
Chr4	Cufflinks	exon	16009673	16009804	756	-	.	gene_id "CUFF.12070"; transcript_id "CUFF.12070.5"; exon_number "16"; FPKM "1.9348013390"; frac "0.336590"; conf_lo "1.522249"; conf_hi "2.347354"; cov "10.097033";
Chr4	Cufflinks	exon	16009932	16010105	756	-	.	gene_id "CUFF.12070"; transcript_id "CUFF.12070.5"; exon_number "17"; FPKM "1.9348013390"; frac "0.336590"; conf_lo "1.522249"; conf_hi "2.347354"; cov "10.097033";
Chr4	Cufflinks	exon	16010188	16010314	756	-	.	gene_id "CUFF.12070"; transcript_id "CUFF.12070.5"; exon_number "18"; FPKM "1.9348013390"; frac "0.336590"; conf_lo "1.522249"; conf_hi "2.347354"; cov "10.097033";
Chr4	Cufflinks	exon	16010400	16010437	756	-	.	gene_id "CUFF.12070"; transcript_id "CUFF.12070.5"; exon_number "19"; FPKM "1.9348013390"; frac "0.336590"; conf_lo "1.522249"; conf_hi "2.347354"; cov "10.097033";
Chr4	Cufflinks	exon	16011155	16011256	756	-	.	gene_id "CUFF.12070"; transcript_id "CUFF.12070.5"; exon_number "20"; FPKM "1.9348013390"; frac "0.336590"; conf_lo "1.522249"; conf_hi "2.347354"; cov "10.097033";
Chr4	Cufflinks	exon	16011340	16011397	756	-	.	gene_id "CUFF.12070"; transcript_id "CUFF.12070.5"; exon_number "21"; FPKM "1.9348013390"; frac "0.336590"; conf_lo "1.522249"; conf_hi "2.347354"; cov "10.097033";
Chr4	Cufflinks	exon	16011533	16011634	756	-	.	gene_id "CUFF.12070"; transcript_id "CUFF.12070.5"; exon_number "22"; FPKM "1.9348013390"; frac "0.336590"; conf_lo "1.522249"; conf_hi "2.347354"; cov "10.097033";
Chr4	Cufflinks	exon	16011729	16011875	756	-	.	gene_id "CUFF.12070"; transcript_id "CUFF.12070.5"; exon_number "23"; FPKM "1.9348013390"; frac "0.336590"; conf_lo "1.522249"; conf_hi "2.347354"; cov "10.097033";
Chr4	Cufflinks	exon	16011967	16012103	756	-	.	gene_id "CUFF.12070"; transcript_id "CUFF.12070.5"; exon_number "24"; FPKM "1.9348013390"; frac "0.336590"; conf_lo "1.522249"; conf_hi "2.347354"; cov "10.097033";
Chr4	Cufflinks	exon	16012194	16012343	756	-	.	gene_id "CUFF.12070"; transcript_id "CUFF.12070.5"; exon_number "25"; FPKM "1.9348013390"; frac "0.336590"; conf_lo "1.522249"; conf_hi "2.347354"; cov "10.097033";
Chr4	Cufflinks	exon	16012493	16012649	756	-	.	gene_id "CUFF.12070"; transcript_id "CUFF.12070.5"; exon_number "26"; FPKM "1.9348013390"; frac "0.336590"; conf_lo "1.522249"; conf_hi "2.347354"; cov "10.097033";
Chr4	Cufflinks	exon	16012891	16012949	756	-	.	gene_id "CUFF.12070"; transcript_id "CUFF.12070.5"; exon_number "27"; FPKM "1.9348013390"; frac "0.336590"; conf_lo "1.522249"; conf_hi "2.347354"; cov "10.097033";
Chr4	Cufflinks	exon	16013131	16013287	756	-	.	gene_id "CUFF.12070"; transcript_id "CUFF.12070.5"; exon_number "28"; FPKM "1.9348013390"; frac "0.336590"; conf_lo "1.522249"; conf_hi "2.347354"; cov "10.097033";
Chr4	Cufflinks	exon	16013383	16013528	756	-	.	gene_id "CUFF.12070"; transcript_id "CUFF.12070.5"; exon_number "29"; FPKM "1.9348013390"; frac "0.336590"; conf_lo "1.522249"; conf_hi "2.347354"; cov "10.097033";
Chr4	Cufflinks	exon	16014389	16014535	756	-	.	gene_id "CUFF.12070"; transcript_id "CUFF.12070.5"; exon_number "30"; FPKM "1.9348013390"; frac "0.336590"; conf_lo "1.522249"; conf_hi "2.347354"; cov "10.097033";
Chr4	Cufflinks	exon	16014649	16014969	756	-	.	gene_id "CUFF.12070"; transcript_id "CUFF.12070.5"; exon_number "31"; FPKM "1.9348013390"; frac "0.336590"; conf_lo "1.522249"; conf_hi "2.347354"; cov "10.097033";
Chr4	Cufflinks	transcript	16015730	16020829	764	-	.	gene_id "CUFF.12071"; transcript_id "AT4G33210.1"; FPKM "6.1898900983"; frac "0.770519"; conf_lo "5.449854"; conf_hi "6.929926"; cov "32.302745"; full_read_support "yes";
Chr4	Cufflinks	exon	16015730	16016057	764	-	.	gene_id "CUFF.12071"; transcript_id "AT4G33210.1"; exon_number "1"; FPKM "6.1898900983"; frac "0.770519"; conf_lo "5.449854"; conf_hi "6.929926"; cov "32.302745";
Chr4	Cufflinks	exon	16016155	16016241	764	-	.	gene_id "CUFF.12071"; transcript_id "AT4G33210.1"; exon_number "2"; FPKM "6.1898900983"; frac "0.770519"; conf_lo "5.449854"; conf_hi "6.929926"; cov "32.302745";
Chr4	Cufflinks	exon	16016348	16016411	764	-	.	gene_id "CUFF.12071"; transcript_id "AT4G33210.1"; exon_number "3"; FPKM "6.1898900983"; frac "0.770519"; conf_lo "5.449854"; conf_hi "6.929926"; cov "32.302745";
Chr4	Cufflinks	exon	16016508	16016959	764	-	.	gene_id "CUFF.12071"; transcript_id "AT4G33210.1"; exon_number "4"; FPKM "6.1898900983"; frac "0.770519"; conf_lo "5.449854"; conf_hi "6.929926"; cov "32.302745";
Chr4	Cufflinks	exon	16017141	16017339	764	-	.	gene_id "CUFF.12071"; transcript_id "AT4G33210.1"; exon_number "5"; FPKM "6.1898900983"; frac "0.770519"; conf_lo "5.449854"; conf_hi "6.929926"; cov "32.302745";
Chr4	Cufflinks	exon	16017424	16017584	764	-	.	gene_id "CUFF.12071"; transcript_id "AT4G33210.1"; exon_number "6"; FPKM "6.1898900983"; frac "0.770519"; conf_lo "5.449854"; conf_hi "6.929926"; cov "32.302745";
Chr4	Cufflinks	exon	16017667	16017819	764	-	.	gene_id "CUFF.12071"; transcript_id "AT4G33210.1"; exon_number "7"; FPKM "6.1898900983"; frac "0.770519"; conf_lo "5.449854"; conf_hi "6.929926"; cov "32.302745";
Chr4	Cufflinks	exon	16017931	16018101	764	-	.	gene_id "CUFF.12071"; transcript_id "AT4G33210.1"; exon_number "8"; FPKM "6.1898900983"; frac "0.770519"; conf_lo "5.449854"; conf_hi "6.929926"; cov "32.302745";
Chr4	Cufflinks	exon	16018199	16018298	764	-	.	gene_id "CUFF.12071"; transcript_id "AT4G33210.1"; exon_number "9"; FPKM "6.1898900983"; frac "0.770519"; conf_lo "5.449854"; conf_hi "6.929926"; cov "32.302745";
Chr4	Cufflinks	exon	16018406	16018494	764	-	.	gene_id "CUFF.12071"; transcript_id "AT4G33210.1"; exon_number "10"; FPKM "6.1898900983"; frac "0.770519"; conf_lo "5.449854"; conf_hi "6.929926"; cov "32.302745";
Chr4	Cufflinks	exon	16018600	16018698	764	-	.	gene_id "CUFF.12071"; transcript_id "AT4G33210.1"; exon_number "11"; FPKM "6.1898900983"; frac "0.770519"; conf_lo "5.449854"; conf_hi "6.929926"; cov "32.302745";
Chr4	Cufflinks	exon	16018791	16019061	764	-	.	gene_id "CUFF.12071"; transcript_id "AT4G33210.1"; exon_number "12"; FPKM "6.1898900983"; frac "0.770519"; conf_lo "5.449854"; conf_hi "6.929926"; cov "32.302745";
Chr4	Cufflinks	exon	16019151	16019348	764	-	.	gene_id "CUFF.12071"; transcript_id "AT4G33210.1"; exon_number "13"; FPKM "6.1898900983"; frac "0.770519"; conf_lo "5.449854"; conf_hi "6.929926"; cov "32.302745";
Chr4	Cufflinks	exon	16019431	16019530	764	-	.	gene_id "CUFF.12071"; transcript_id "AT4G33210.1"; exon_number "14"; FPKM "6.1898900983"; frac "0.770519"; conf_lo "5.449854"; conf_hi "6.929926"; cov "32.302745";
Chr4	Cufflinks	exon	16019662	16019794	764	-	.	gene_id "CUFF.12071"; transcript_id "AT4G33210.1"; exon_number "15"; FPKM "6.1898900983"; frac "0.770519"; conf_lo "5.449854"; conf_hi "6.929926"; cov "32.302745";
Chr4	Cufflinks	exon	16019881	16020121	764	-	.	gene_id "CUFF.12071"; transcript_id "AT4G33210.1"; exon_number "16"; FPKM "6.1898900983"; frac "0.770519"; conf_lo "5.449854"; conf_hi "6.929926"; cov "32.302745";
Chr4	Cufflinks	exon	16020330	16020829	764	-	.	gene_id "CUFF.12071"; transcript_id "AT4G33210.1"; exon_number "17"; FPKM "6.1898900983"; frac "0.770519"; conf_lo "5.449854"; conf_hi "6.929926"; cov "32.302745";
Chr4	Cufflinks	transcript	16020230	16021157	1000	-	.	gene_id "CUFF.12071"; transcript_id "CUFF.12071.2"; FPKM "8.0928908985"; frac "0.229481"; conf_lo "6.321538"; conf_hi "9.864243"; cov "42.233801"; full_read_support "yes";
Chr4	Cufflinks	exon	16020230	16021157	1000	-	.	gene_id "CUFF.12071"; transcript_id "CUFF.12071.2"; exon_number "1"; FPKM "8.0928908985"; frac "0.229481"; conf_lo "6.321538"; conf_hi "9.864243"; cov "42.233801";
Chr4	Cufflinks	transcript	16022439	16026360	1000	+	.	gene_id "CUFF.12072"; transcript_id "AT4G33220.1"; FPKM "21.2043674478"; frac "1.000000"; conf_lo "19.264795"; conf_hi "23.143940"; cov "110.677122"; full_read_support "yes";
Chr4	Cufflinks	exon	16022439	16022788	1000	+	.	gene_id "CUFF.12072"; transcript_id "AT4G33220.1"; exon_number "1"; FPKM "21.2043674478"; frac "1.000000"; conf_lo "19.264795"; conf_hi "23.143940"; cov "110.677122";
Chr4	Cufflinks	exon	16024365	16024493	1000	+	.	gene_id "CUFF.12072"; transcript_id "AT4G33220.1"; exon_number "2"; FPKM "21.2043674478"; frac "1.000000"; conf_lo "19.264795"; conf_hi "23.143940"; cov "110.677122";
Chr4	Cufflinks	exon	16024672	16025139	1000	+	.	gene_id "CUFF.12072"; transcript_id "AT4G33220.1"; exon_number "3"; FPKM "21.2043674478"; frac "1.000000"; conf_lo "19.264795"; conf_hi "23.143940"; cov "110.677122";
Chr4	Cufflinks	exon	16025240	16025563	1000	+	.	gene_id "CUFF.12072"; transcript_id "AT4G33220.1"; exon_number "4"; FPKM "21.2043674478"; frac "1.000000"; conf_lo "19.264795"; conf_hi "23.143940"; cov "110.677122";
Chr4	Cufflinks	exon	16025757	16026360	1000	+	.	gene_id "CUFF.12072"; transcript_id "AT4G33220.1"; exon_number "5"; FPKM "21.2043674478"; frac "1.000000"; conf_lo "19.264795"; conf_hi "23.143940"; cov "110.677122";
Chr4	Cufflinks	transcript	16026591	16028754	1	-	.	gene_id "AT4G33230"; transcript_id "AT4G33230.1"; FPKM "0.0000000000"; frac "0.000000"; conf_lo "0.000000"; conf_hi "0.000000"; cov "0.000000"; full_read_support "no";
Chr4	Cufflinks	exon	16026591	16027288	1	-	.	gene_id "AT4G33230"; transcript_id "AT4G33230.1"; exon_number "1"; FPKM "0.0000000000"; frac "0.000000"; conf_lo "0.000000"; conf_hi "0.000000"; cov "0.000000";
Chr4	Cufflinks	exon	16027401	16027561	1	-	.	gene_id "AT4G33230"; transcript_id "AT4G33230.1"; exon_number "2"; FPKM "0.0000000000"; frac "0.000000"; conf_lo "0.000000"; conf_hi "0.000000"; cov "0.000000";
Chr4	Cufflinks	exon	16027784	16028754	1	-	.	gene_id "AT4G33230"; transcript_id "AT4G33230.1"; exon_number "3"; FPKM "0.0000000000"; frac "0.000000"; conf_lo "0.000000"; conf_hi "0.000000"; cov "0.000000";
Chr4	Cufflinks	transcript	16029209	16038067	1	-	.	gene_id "CUFF.12074"; transcript_id "AT4G33240.3"; FPKM "0.0000000000"; frac "0.000000"; conf_lo "0.000000"; conf_hi "0.020041"; cov "0.000000"; full_read_support "no";
Chr4	Cufflinks	exon	16029209	16029845	1	-	.	gene_id "CUFF.12074"; transcript_id "AT4G33240.3"; exon_number "1"; FPKM "0.0000000000"; frac "0.000000"; conf_lo "0.000000"; conf_hi "0.020041"; cov "0.000000";
Chr4	Cufflinks	exon	16029956	16030222	1	-	.	gene_id "CUFF.12074"; transcript_id "AT4G33240.3"; exon_number "2"; FPKM "0.0000000000"; frac "0.000000"; conf_lo "0.000000"; conf_hi "0.020041"; cov "0.000000";
Chr4	Cufflinks	exon	16030373	16031800	1	-	.	gene_id "CUFF.12074"; transcript_id "AT4G33240.3"; exon_number "3"; FPKM "0.0000000000"; frac "0.000000"; conf_lo "0.000000"; conf_hi "0.020041"; cov "0.000000";
Chr4	Cufflinks	exon	16032191	16032355	1	-	.	gene_id "CUFF.12074"; transcript_id "AT4G33240.3"; exon_number "4"; FPKM "0.0000000000"; frac "0.000000"; conf_lo "0.000000"; conf_hi "0.020041"; cov "0.000000";
Chr4	Cufflinks	exon	16032452	16032575	1	-	.	gene_id "CUFF.12074"; transcript_id "AT4G33240.3"; exon_number "5"; FPKM "0.0000000000"; frac "0.000000"; conf_lo "0.000000"; conf_hi "0.020041"; cov "0.000000";
Chr4	Cufflinks	exon	16032899	16033227	1	-	.	gene_id "CUFF.12074"; transcript_id "AT4G33240.3"; exon_number "6"; FPKM "0.0000000000"; frac "0.000000"; conf_lo "0.000000"; conf_hi "0.020041"; cov "0.000000";
Chr4	Cufflinks	exon	16033639	16034424	1	-	.	gene_id "CUFF.12074"; transcript_id "AT4G33240.3"; exon_number "7"; FPKM "0.0000000000"; frac "0.000000"; conf_lo "0.000000"; conf_hi "0.020041"; cov "0.000000";
Chr4	Cufflinks	exon	16034550	16034894	1	-	.	gene_id "CUFF.12074"; transcript_id "AT4G33240.3"; exon_number "8"; FPKM "0.0000000000"; frac "0.000000"; conf_lo "0.000000"; conf_hi "0.020041"; cov "0.000000";
Chr4	Cufflinks	exon	16035046	16035199	1	-	.	gene_id "CUFF.12074"; transcript_id "AT4G33240.3"; exon_number "9"; FPKM "0.0000000000"; frac "0.000000"; conf_lo "0.000000"; conf_hi "0.020041"; cov "0.000000";
Chr4	Cufflinks	exon	16035783	16036505	1	-	.	gene_id "CUFF.12074"; transcript_id "AT4G33240.3"; exon_number "10"; FPKM "0.0000000000"; frac "0.000000"; conf_lo "0.000000"; conf_hi "0.020041"; cov "0.000000";
Chr4	Cufflinks	exon	16036680	16037358	1	-	.	gene_id "CUFF.12074"; transcript_id "AT4G33240.3"; exon_number "11"; FPKM "0.0000000000"; frac "0.000000"; conf_lo "0.000000"; conf_hi "0.020041"; cov "0.000000";
Chr4	Cufflinks	exon	16037455	16037639	1	-	.	gene_id "CUFF.12074"; transcript_id "AT4G33240.3"; exon_number "12"; FPKM "0.0000000000"; frac "0.000000"; conf_lo "0.000000"; conf_hi "0.020041"; cov "0.000000";
Chr4	Cufflinks	exon	16037944	16038067	1	-	.	gene_id "CUFF.12074"; transcript_id "AT4G33240.3"; exon_number "13"; FPKM "0.0000000000"; frac "0.000000"; conf_lo "0.000000"; conf_hi "0.020041"; cov "0.000000";
Chr4	Cufflinks	transcript	16029209	16038067	1000	-	.	gene_id "CUFF.12074"; transcript_id "CUFF.12074.2"; FPKM "3.6492686324"; frac "0.430633"; conf_lo "3.173218"; conf_hi "4.125320"; cov "19.044661"; full_read_support "yes";
Chr4	Cufflinks	exon	16029209	16029845	1000	-	.	gene_id "CUFF.12074"; transcript_id "CUFF.12074.2"; exon_number "1"; FPKM "3.6492686324"; frac "0.430633"; conf_lo "3.173218"; conf_hi "4.125320"; cov "19.044661";
Chr4	Cufflinks	exon	16029956	16030222	1000	-	.	gene_id "CUFF.12074"; transcript_id "CUFF.12074.2"; exon_number "2"; FPKM "3.6492686324"; frac "0.430633"; conf_lo "3.173218"; conf_hi "4.125320"; cov "19.044661";
Chr4	Cufflinks	exon	16030373	16031812	1000	-	.	gene_id "CUFF.12074"; transcript_id "CUFF.12074.2"; exon_number "3"; FPKM "3.6492686324"; frac "0.430633"; conf_lo "3.173218"; conf_hi "4.125320"; cov "19.044661";
Chr4	Cufflinks	exon	16032191	16032355	1000	-	.	gene_id "CUFF.12074"; transcript_id "CUFF.12074.2"; exon_number "4"; FPKM "3.6492686324"; frac "0.430633"; conf_lo "3.173218"; conf_hi "4.125320"; cov "19.044661";
Chr4	Cufflinks	exon	16032452	16032575	1000	-	.	gene_id "CUFF.12074"; transcript_id "CUFF.12074.2"; exon_number "5"; FPKM "3.6492686324"; frac "0.430633"; conf_lo "3.173218"; conf_hi "4.125320"; cov "19.044661";
Chr4	Cufflinks	exon	16032899	16033227	1000	-	.	gene_id "CUFF.12074"; transcript_id "CUFF.12074.2"; exon_number "6"; FPKM "3.6492686324"; frac "0.430633"; conf_lo "3.173218"; conf_hi "4.125320"; cov "19.044661";
Chr4	Cufflinks	exon	16033639	16034424	1000	-	.	gene_id "CUFF.12074"; transcript_id "CUFF.12074.2"; exon_number "7"; FPKM "3.6492686324"; frac "0.430633"; conf_lo "3.173218"; conf_hi "4.125320"; cov "19.044661";
Chr4	Cufflinks	exon	16034550	16034894	1000	-	.	gene_id "CUFF.12074"; transcript_id "CUFF.12074.2"; exon_number "8"; FPKM "3.6492686324"; frac "0.430633"; conf_lo "3.173218"; conf_hi "4.125320"; cov "19.044661";
Chr4	Cufflinks	exon	16035046	16035199	1000	-	.	gene_id "CUFF.12074"; transcript_id "CUFF.12074.2"; exon_number "9"; FPKM "3.6492686324"; frac "0.430633"; conf_lo "3.173218"; conf_hi "4.125320"; cov "19.044661";
Chr4	Cufflinks	exon	16035783	16036502	1000	-	.	gene_id "CUFF.12074"; transcript_id "CUFF.12074.2"; exon_number "10"; FPKM "3.6492686324"; frac "0.430633"; conf_lo "3.173218"; conf_hi "4.125320"; cov "19.044661";
Chr4	Cufflinks	exon	16036680	16037358	1000	-	.	gene_id "CUFF.12074"; transcript_id "CUFF.12074.2"; exon_number "11"; FPKM "3.6492686324"; frac "0.430633"; conf_lo "3.173218"; conf_hi "4.125320"; cov "19.044661";
Chr4	Cufflinks	exon	16037455	16037639	1000	-	.	gene_id "CUFF.12074"; transcript_id "CUFF.12074.2"; exon_number "12"; FPKM "3.6492686324"; frac "0.430633"; conf_lo "3.173218"; conf_hi "4.125320"; cov "19.044661";
Chr4	Cufflinks	exon	16037944	16038067	1000	-	.	gene_id "CUFF.12074"; transcript_id "CUFF.12074.2"; exon_number "13"; FPKM "3.6492686324"; frac "0.430633"; conf_lo "3.173218"; conf_hi "4.125320"; cov "19.044661";
Chr4	Cufflinks	transcript	16029209	16038067	880	-	.	gene_id "CUFF.12074"; transcript_id "CUFF.12074.3"; FPKM "3.2114006218"; frac "0.379160"; conf_lo "2.733083"; conf_hi "3.689718"; cov "16.759532"; full_read_support "yes";
Chr4	Cufflinks	exon	16029209	16029845	880	-	.	gene_id "CUFF.12074"; transcript_id "CUFF.12074.3"; exon_number "1"; FPKM "3.2114006218"; frac "0.379160"; conf_lo "2.733083"; conf_hi "3.689718"; cov "16.759532";
Chr4	Cufflinks	exon	16029956	16030222	880	-	.	gene_id "CUFF.12074"; transcript_id "CUFF.12074.3"; exon_number "2"; FPKM "3.2114006218"; frac "0.379160"; conf_lo "2.733083"; conf_hi "3.689718"; cov "16.759532";
Chr4	Cufflinks	exon	16030373	16031812	880	-	.	gene_id "CUFF.12074"; transcript_id "CUFF.12074.3"; exon_number "3"; FPKM "3.2114006218"; frac "0.379160"; conf_lo "2.733083"; conf_hi "3.689718"; cov "16.759532";
Chr4	Cufflinks	exon	16032191	16032355	880	-	.	gene_id "CUFF.12074"; transcript_id "CUFF.12074.3"; exon_number "4"; FPKM "3.2114006218"; frac "0.379160"; conf_lo "2.733083"; conf_hi "3.689718"; cov "16.759532";
Chr4	Cufflinks	exon	16032452	16032575	880	-	.	gene_id "CUFF.12074"; transcript_id "CUFF.12074.3"; exon_number "5"; FPKM "3.2114006218"; frac "0.379160"; conf_lo "2.733083"; conf_hi "3.689718"; cov "16.759532";
Chr4	Cufflinks	exon	16032899	16033227	880	-	.	gene_id "CUFF.12074"; transcript_id "CUFF.12074.3"; exon_number "6"; FPKM "3.2114006218"; frac "0.379160"; conf_lo "2.733083"; conf_hi "3.689718"; cov "16.759532";
Chr4	Cufflinks	exon	16033639	16034424	880	-	.	gene_id "CUFF.12074"; transcript_id "CUFF.12074.3"; exon_number "7"; FPKM "3.2114006218"; frac "0.379160"; conf_lo "2.733083"; conf_hi "3.689718"; cov "16.759532";
Chr4	Cufflinks	exon	16034550	16034894	880	-	.	gene_id "CUFF.12074"; transcript_id "CUFF.12074.3"; exon_number "8"; FPKM "3.2114006218"; frac "0.379160"; conf_lo "2.733083"; conf_hi "3.689718"; cov "16.759532";
Chr4	Cufflinks	exon	16035046	16035199	880	-	.	gene_id "CUFF.12074"; transcript_id "CUFF.12074.3"; exon_number "9"; FPKM "3.2114006218"; frac "0.379160"; conf_lo "2.733083"; conf_hi "3.689718"; cov "16.759532";
Chr4	Cufflinks	exon	16035783	16036505	880	-	.	gene_id "CUFF.12074"; transcript_id "CUFF.12074.3"; exon_number "10"; FPKM "3.2114006218"; frac "0.379160"; conf_lo "2.733083"; conf_hi "3.689718"; cov "16.759532";
Chr4	Cufflinks	exon	16036680	16037358	880	-	.	gene_id "CUFF.12074"; transcript_id "CUFF.12074.3"; exon_number "11"; FPKM "3.2114006218"; frac "0.379160"; conf_lo "2.733083"; conf_hi "3.689718"; cov "16.759532";
Chr4	Cufflinks	exon	16037455	16037639	880	-	.	gene_id "CUFF.12074"; transcript_id "CUFF.12074.3"; exon_number "12"; FPKM "3.2114006218"; frac "0.379160"; conf_lo "2.733083"; conf_hi "3.689718"; cov "16.759532";
Chr4	Cufflinks	exon	16037944	16038067	880	-	.	gene_id "CUFF.12074"; transcript_id "CUFF.12074.3"; exon_number "13"; FPKM "3.2114006218"; frac "0.379160"; conf_lo "2.733083"; conf_hi "3.689718"; cov "16.759532";
Chr4	Cufflinks	transcript	16029209	16037910	450	-	.	gene_id "CUFF.12074"; transcript_id "CUFF.12074.4"; FPKM "1.6427571203"; frac "0.190207"; conf_lo "1.284851"; conf_hi "2.000663"; cov "8.573157"; full_read_support "yes";
Chr4	Cufflinks	exon	16029209	16029845	450	-	.	gene_id "CUFF.12074"; transcript_id "CUFF.12074.4"; exon_number "1"; FPKM "1.6427571203"; frac "0.190207"; conf_lo "1.284851"; conf_hi "2.000663"; cov "8.573157";
Chr4	Cufflinks	exon	16029956	16030222	450	-	.	gene_id "CUFF.12074"; transcript_id "CUFF.12074.4"; exon_number "2"; FPKM "1.6427571203"; frac "0.190207"; conf_lo "1.284851"; conf_hi "2.000663"; cov "8.573157";
Chr4	Cufflinks	exon	16030373	16031812	450	-	.	gene_id "CUFF.12074"; transcript_id "CUFF.12074.4"; exon_number "3"; FPKM "1.6427571203"; frac "0.190207"; conf_lo "1.284851"; conf_hi "2.000663"; cov "8.573157";
Chr4	Cufflinks	exon	16032191	16032355	450	-	.	gene_id "CUFF.12074"; transcript_id "CUFF.12074.4"; exon_number "4"; FPKM "1.6427571203"; frac "0.190207"; conf_lo "1.284851"; conf_hi "2.000663"; cov "8.573157";
Chr4	Cufflinks	exon	16032452	16032575	450	-	.	gene_id "CUFF.12074"; transcript_id "CUFF.12074.4"; exon_number "5"; FPKM "1.6427571203"; frac "0.190207"; conf_lo "1.284851"; conf_hi "2.000663"; cov "8.573157";
Chr4	Cufflinks	exon	16032899	16033227	450	-	.	gene_id "CUFF.12074"; transcript_id "CUFF.12074.4"; exon_number "6"; FPKM "1.6427571203"; frac "0.190207"; conf_lo "1.284851"; conf_hi "2.000663"; cov "8.573157";
Chr4	Cufflinks	exon	16033639	16034424	450	-	.	gene_id "CUFF.12074"; transcript_id "CUFF.12074.4"; exon_number "7"; FPKM "1.6427571203"; frac "0.190207"; conf_lo "1.284851"; conf_hi "2.000663"; cov "8.573157";
Chr4	Cufflinks	exon	16034550	16034894	450	-	.	gene_id "CUFF.12074"; transcript_id "CUFF.12074.4"; exon_number "8"; FPKM "1.6427571203"; frac "0.190207"; conf_lo "1.284851"; conf_hi "2.000663"; cov "8.573157";
Chr4	Cufflinks	exon	16035046	16035199	450	-	.	gene_id "CUFF.12074"; transcript_id "CUFF.12074.4"; exon_number "9"; FPKM "1.6427571203"; frac "0.190207"; conf_lo "1.284851"; conf_hi "2.000663"; cov "8.573157";
Chr4	Cufflinks	exon	16035783	16036505	450	-	.	gene_id "CUFF.12074"; transcript_id "CUFF.12074.4"; exon_number "10"; FPKM "1.6427571203"; frac "0.190207"; conf_lo "1.284851"; conf_hi "2.000663"; cov "8.573157";
Chr4	Cufflinks	exon	16036680	16037358	450	-	.	gene_id "CUFF.12074"; transcript_id "CUFF.12074.4"; exon_number "11"; FPKM "1.6427571203"; frac "0.190207"; conf_lo "1.284851"; conf_hi "2.000663"; cov "8.573157";
Chr4	Cufflinks	exon	16037455	16037639	450	-	.	gene_id "CUFF.12074"; transcript_id "CUFF.12074.4"; exon_number "12"; FPKM "1.6427571203"; frac "0.190207"; conf_lo "1.284851"; conf_hi "2.000663"; cov "8.573157";
Chr4	Cufflinks	exon	16037898	16037910	450	-	.	gene_id "CUFF.12074"; transcript_id "CUFF.12074.4"; exon_number "13"; FPKM "1.6427571203"; frac "0.190207"; conf_lo "1.284851"; conf_hi "2.000663"; cov "8.573157";
Chr4	Cufflinks	transcript	16029252	16037634	1	-	.	gene_id "CUFF.12074"; transcript_id "AT4G33240.1"; FPKM "0.0000000000"; frac "0.000000"; conf_lo "0.000000"; conf_hi "0.020617"; cov "0.000000"; full_read_support "yes";
Chr4	Cufflinks	exon	16029252	16029845	1	-	.	gene_id "CUFF.12074"; transcript_id "AT4G33240.1"; exon_number "1"; FPKM "0.0000000000"; frac "0.000000"; conf_lo "0.000000"; conf_hi "0.020617"; cov "0.000000";
Chr4	Cufflinks	exon	16029956	16030222	1	-	.	gene_id "CUFF.12074"; transcript_id "AT4G33240.1"; exon_number "2"; FPKM "0.0000000000"; frac "0.000000"; conf_lo "0.000000"; conf_hi "0.020617"; cov "0.000000";
Chr4	Cufflinks	exon	16030373	16031812	1	-	.	gene_id "CUFF.12074"; transcript_id "AT4G33240.1"; exon_number "3"; FPKM "0.0000000000"; frac "0.000000"; conf_lo "0.000000"; conf_hi "0.020617"; cov "0.000000";
Chr4	Cufflinks	exon	16032191	16032355	1	-	.	gene_id "CUFF.12074"; transcript_id "AT4G33240.1"; exon_number "4"; FPKM "0.0000000000"; frac "0.000000"; conf_lo "0.000000"; conf_hi "0.020617"; cov "0.000000";
Chr4	Cufflinks	exon	16032452	16032575	1	-	.	gene_id "CUFF.12074"; transcript_id "AT4G33240.1"; exon_number "5"; FPKM "0.0000000000"; frac "0.000000"; conf_lo "0.000000"; conf_hi "0.020617"; cov "0.000000";
Chr4	Cufflinks	exon	16032899	16033227	1	-	.	gene_id "CUFF.12074"; transcript_id "AT4G33240.1"; exon_number "6"; FPKM "0.0000000000"; frac "0.000000"; conf_lo "0.000000"; conf_hi "0.020617"; cov "0.000000";
Chr4	Cufflinks	exon	16033639	16034424	1	-	.	gene_id "CUFF.12074"; transcript_id "AT4G33240.1"; exon_number "7"; FPKM "0.0000000000"; frac "0.000000"; conf_lo "0.000000"; conf_hi "0.020617"; cov "0.000000";
Chr4	Cufflinks	exon	16034550	16034894	1	-	.	gene_id "CUFF.12074"; transcript_id "AT4G33240.1"; exon_number "8"; FPKM "0.0000000000"; frac "0.000000"; conf_lo "0.000000"; conf_hi "0.020617"; cov "0.000000";
Chr4	Cufflinks	exon	16035046	16035199	1	-	.	gene_id "CUFF.12074"; transcript_id "AT4G33240.1"; exon_number "9"; FPKM "0.0000000000"; frac "0.000000"; conf_lo "0.000000"; conf_hi "0.020617"; cov "0.000000";
Chr4	Cufflinks	exon	16035783	16036505	1	-	.	gene_id "CUFF.12074"; transcript_id "AT4G33240.1"; exon_number "10"; FPKM "0.0000000000"; frac "0.000000"; conf_lo "0.000000"; conf_hi "0.020617"; cov "0.000000";
Chr4	Cufflinks	exon	16036680	16037358	1	-	.	gene_id "CUFF.12074"; transcript_id "AT4G33240.1"; exon_number "11"; FPKM "0.0000000000"; frac "0.000000"; conf_lo "0.000000"; conf_hi "0.020617"; cov "0.000000";
Chr4	Cufflinks	exon	16037455	16037634	1	-	.	gene_id "CUFF.12074"; transcript_id "AT4G33240.1"; exon_number "12"; FPKM "0.0000000000"; frac "0.000000"; conf_lo "0.000000"; conf_hi "0.020617"; cov "0.000000";
Chr4	Cufflinks	transcript	16029252	16037634	1	-	.	gene_id "CUFF.12074"; transcript_id "AT4G33240.2"; FPKM "0.0000000000"; frac "0.000000"; conf_lo "0.000000"; conf_hi "0.020628"; cov "0.000000"; full_read_support "yes";
Chr4	Cufflinks	exon	16029252	16029845	1	-	.	gene_id "CUFF.12074"; transcript_id "AT4G33240.2"; exon_number "1"; FPKM "0.0000000000"; frac "0.000000"; conf_lo "0.000000"; conf_hi "0.020628"; cov "0.000000";
Chr4	Cufflinks	exon	16029956	16030222	1	-	.	gene_id "CUFF.12074"; transcript_id "AT4G33240.2"; exon_number "2"; FPKM "0.0000000000"; frac "0.000000"; conf_lo "0.000000"; conf_hi "0.020628"; cov "0.000000";
Chr4	Cufflinks	exon	16030373	16031812	1	-	.	gene_id "CUFF.12074"; transcript_id "AT4G33240.2"; exon_number "3"; FPKM "0.0000000000"; frac "0.000000"; conf_lo "0.000000"; conf_hi "0.020628"; cov "0.000000";
Chr4	Cufflinks	exon	16032191	16032355	1	-	.	gene_id "CUFF.12074"; transcript_id "AT4G33240.2"; exon_number "4"; FPKM "0.0000000000"; frac "0.000000"; conf_lo "0.000000"; conf_hi "0.020628"; cov "0.000000";
Chr4	Cufflinks	exon	16032452	16032575	1	-	.	gene_id "CUFF.12074"; transcript_id "AT4G33240.2"; exon_number "5"; FPKM "0.0000000000"; frac "0.000000"; conf_lo "0.000000"; conf_hi "0.020628"; cov "0.000000";
Chr4	Cufflinks	exon	16032899	16033227	1	-	.	gene_id "CUFF.12074"; transcript_id "AT4G33240.2"; exon_number "6"; FPKM "0.0000000000"; frac "0.000000"; conf_lo "0.000000"; conf_hi "0.020628"; cov "0.000000";
Chr4	Cufflinks	exon	16033639	16034424	1	-	.	gene_id "CUFF.12074"; transcript_id "AT4G33240.2"; exon_number "7"; FPKM "0.0000000000"; frac "0.000000"; conf_lo "0.000000"; conf_hi "0.020628"; cov "0.000000";
Chr4	Cufflinks	exon	16034550	16034894	1	-	.	gene_id "CUFF.12074"; transcript_id "AT4G33240.2"; exon_number "8"; FPKM "0.0000000000"; frac "0.000000"; conf_lo "0.000000"; conf_hi "0.020628"; cov "0.000000";
Chr4	Cufflinks	exon	16035046	16035199	1	-	.	gene_id "CUFF.12074"; transcript_id "AT4G33240.2"; exon_number "9"; FPKM "0.0000000000"; frac "0.000000"; conf_lo "0.000000"; conf_hi "0.020628"; cov "0.000000";
Chr4	Cufflinks	exon	16035783	16036502	1	-	.	gene_id "CUFF.12074"; transcript_id "AT4G33240.2"; exon_number "10"; FPKM "0.0000000000"; frac "0.000000"; conf_lo "0.000000"; conf_hi "0.020628"; cov "0.000000";
Chr4	Cufflinks	exon	16036680	16037358	1	-	.	gene_id "CUFF.12074"; transcript_id "AT4G33240.2"; exon_number "11"; FPKM "0.0000000000"; frac "0.000000"; conf_lo "0.000000"; conf_hi "0.020628"; cov "0.000000";
Chr4	Cufflinks	exon	16037455	16037634	1	-	.	gene_id "CUFF.12074"; transcript_id "AT4G33240.2"; exon_number "12"; FPKM "0.0000000000"; frac "0.000000"; conf_lo "0.000000"; conf_hi "0.020628"; cov "0.000000";
Chr4	Cufflinks	transcript	16038867	16040711	1000	-	.	gene_id "CUFF.12075"; transcript_id "AT4G33250.1"; FPKM "72.6882449468"; frac "1.000000"; conf_lo "67.080811"; conf_hi "78.295679"; cov "379.556697"; full_read_support "yes";
Chr4	Cufflinks	exon	16038867	16039260	1000	-	.	gene_id "CUFF.12075"; transcript_id "AT4G33250.1"; exon_number "1"; FPKM "72.6882449468"; frac "1.000000"; conf_lo "67.080811"; conf_hi "78.295679"; cov "379.556697";
Chr4	Cufflinks	exon	16039444	16039526	1000	-	.	gene_id "CUFF.12075"; transcript_id "AT4G33250.1"; exon_number "2"; FPKM "72.6882449468"; frac "1.000000"; conf_lo "67.080811"; conf_hi "78.295679"; cov "379.556697";
Chr4	Cufflinks	exon	16039721	16039787	1000	-	.	gene_id "CUFF.12075"; transcript_id "AT4G33250.1"; exon_number "3"; FPKM "72.6882449468"; frac "1.000000"; conf_lo "67.080811"; conf_hi "78.295679"; cov "379.556697";
Chr4	Cufflinks	exon	16039869	16039919	1000	-	.	gene_id "CUFF.12075"; transcript_id "AT4G33250.1"; exon_number "4"; FPKM "72.6882449468"; frac "1.000000"; conf_lo "67.080811"; conf_hi "78.295679"; cov "379.556697";
Chr4	Cufflinks	exon	16040150	16040263	1000	-	.	gene_id "CUFF.12075"; transcript_id "AT4G33250.1"; exon_number "5"; FPKM "72.6882449468"; frac "1.000000"; conf_lo "67.080811"; conf_hi "78.295679"; cov "379.556697";
Chr4	Cufflinks	exon	16040357	16040413	1000	-	.	gene_id "CUFF.12075"; transcript_id "AT4G33250.1"; exon_number "6"; FPKM "72.6882449468"; frac "1.000000"; conf_lo "67.080811"; conf_hi "78.295679"; cov "379.556697";
Chr4	Cufflinks	exon	16040504	16040711	1000	-	.	gene_id "CUFF.12075"; transcript_id "AT4G33250.1"; exon_number "7"; FPKM "72.6882449468"; frac "1.000000"; conf_lo "67.080811"; conf_hi "78.295679"; cov "379.556697";
Chr4	Cufflinks	transcript	16041067	16043411	1000	-	.	gene_id "AT4G33260"; transcript_id "AT4G33260.1"; FPKM "3.9509452853"; frac "1.000000"; conf_lo "3.154510"; conf_hi "4.747381"; cov "20.620576"; full_read_support "yes";
Chr4	Cufflinks	exon	16041067	16041376	1000	-	.	gene_id "AT4G33260"; transcript_id "AT4G33260.1"; exon_number "1"; FPKM "3.9509452853"; frac "1.000000"; conf_lo "3.154510"; conf_hi "4.747381"; cov "20.620576";
Chr4	Cufflinks	exon	16041470	16042051	1000	-	.	gene_id "AT4G33260"; transcript_id "AT4G33260.1"; exon_number "2"; FPKM "3.9509452853"; frac "1.000000"; conf_lo "3.154510"; conf_hi "4.747381"; cov "20.620576";
Chr4	Cufflinks	exon	16042132	16042401	1000	-	.	gene_id "AT4G33260"; transcript_id "AT4G33260.1"; exon_number "3"; FPKM "3.9509452853"; frac "1.000000"; conf_lo "3.154510"; conf_hi "4.747381"; cov "20.620576";
Chr4	Cufflinks	exon	16042504	16042782	1000	-	.	gene_id "AT4G33260"; transcript_id "AT4G33260.1"; exon_number "4"; FPKM "3.9509452853"; frac "1.000000"; conf_lo "3.154510"; conf_hi "4.747381"; cov "20.620576";
Chr4	Cufflinks	exon	16043112	16043411	1000	-	.	gene_id "AT4G33260"; transcript_id "AT4G33260.1"; exon_number "5"; FPKM "3.9509452853"; frac "1.000000"; conf_lo "3.154510"; conf_hi "4.747381"; cov "20.620576";
Chr4	Cufflinks	transcript	16041074	16043457	1	-	.	gene_id "AT4G33260"; transcript_id "AT4G33260.2"; FPKM "0.0000000000"; frac "0.000000"; conf_lo "0.000000"; conf_hi "0.076104"; cov "0.000000"; full_read_support "no";
Chr4	Cufflinks	exon	16041074	16041270	1	-	.	gene_id "AT4G33260"; transcript_id "AT4G33260.2"; exon_number "1"; FPKM "0.0000000000"; frac "0.000000"; conf_lo "0.000000"; conf_hi "0.076104"; cov "0.000000";
Chr4	Cufflinks	exon	16041327	16041376	1	-	.	gene_id "AT4G33260"; transcript_id "AT4G33260.2"; exon_number "2"; FPKM "0.0000000000"; frac "0.000000"; conf_lo "0.000000"; conf_hi "0.076104"; cov "0.000000";
Chr4	Cufflinks	exon	16041470	16042051	1	-	.	gene_id "AT4G33260"; transcript_id "AT4G33260.2"; exon_number "3"; FPKM "0.0000000000"; frac "0.000000"; conf_lo "0.000000"; conf_hi "0.076104"; cov "0.000000";
Chr4	Cufflinks	exon	16042132	16042401	1	-	.	gene_id "AT4G33260"; transcript_id "AT4G33260.2"; exon_number "4"; FPKM "0.0000000000"; frac "0.000000"; conf_lo "0.000000"; conf_hi "0.076104"; cov "0.000000";
Chr4	Cufflinks	exon	16042504	16042782	1	-	.	gene_id "AT4G33260"; transcript_id "AT4G33260.2"; exon_number "5"; FPKM "0.0000000000"; frac "0.000000"; conf_lo "0.000000"; conf_hi "0.076104"; cov "0.000000";
Chr4	Cufflinks	exon	16043112	16043457	1	-	.	gene_id "AT4G33260"; transcript_id "AT4G33260.2"; exon_number "6"; FPKM "0.0000000000"; frac "0.000000"; conf_lo "0.000000"; conf_hi "0.076104"; cov "0.000000";
Chr4	Cufflinks	transcript	16044352	16046792	1000	-	.	gene_id "AT4G33270"; transcript_id "AT4G33270.1"; FPKM "8.4246443233"; frac "1.000000"; conf_lo "7.244550"; conf_hi "9.604739"; cov "43.979537"; full_read_support "yes";
Chr4	Cufflinks	exon	16044352	16044688	1000	-	.	gene_id "AT4G33270"; transcript_id "AT4G33270.1"; exon_number "1"; FPKM "8.4246443233"; frac "1.000000"; conf_lo "7.244550"; conf_hi "9.604739"; cov "43.979537";
Chr4	Cufflinks	exon	16044793	16045374	1000	-	.	gene_id "AT4G33270"; transcript_id "AT4G33270.1"; exon_number "2"; FPKM "8.4246443233"; frac "1.000000"; conf_lo "7.244550"; conf_hi "9.604739"; cov "43.979537";
Chr4	Cufflinks	exon	16045456	16045725	1000	-	.	gene_id "AT4G33270"; transcript_id "AT4G33270.1"; exon_number "3"; FPKM "8.4246443233"; frac "1.000000"; conf_lo "7.244550"; conf_hi "9.604739"; cov "43.979537";
Chr4	Cufflinks	exon	16045828	16046106	1000	-	.	gene_id "AT4G33270"; transcript_id "AT4G33270.1"; exon_number "4"; FPKM "8.4246443233"; frac "1.000000"; conf_lo "7.244550"; conf_hi "9.604739"; cov "43.979537";
Chr4	Cufflinks	exon	16046492	16046792	1000	-	.	gene_id "AT4G33270"; transcript_id "AT4G33270.1"; exon_number "5"; FPKM "8.4246443233"; frac "1.000000"; conf_lo "7.244550"; conf_hi "9.604739"; cov "43.979537";
Chr4	Cufflinks	transcript	16047354	16049355	1000	-	.	gene_id "AT4G33280"; transcript_id "AT4G33280.1"; FPKM "0.2033469727"; frac "1.000000"; conf_lo "0.000000"; conf_hi "0.438152"; cov "1.055127"; full_read_support "no";
Chr4	Cufflinks	exon	16047354	16047656	1000	-	.	gene_id "AT4G33280"; transcript_id "AT4G33280.1"; exon_number "1"; FPKM "0.2033469727"; frac "1.000000"; conf_lo "0.000000"; conf_hi "0.438152"; cov "1.055127";
Chr4	Cufflinks	exon	16047745	16047866	1000	-	.	gene_id "AT4G33280"; transcript_id "AT4G33280.1"; exon_number "2"; FPKM "0.2033469727"; frac "1.000000"; conf_lo "0.000000"; conf_hi "0.438152"; cov "1.055127";
Chr4	Cufflinks	exon	16048276	16048455	1000	-	.	gene_id "AT4G33280"; transcript_id "AT4G33280.1"; exon_number "3"; FPKM "0.2033469727"; frac "1.000000"; conf_lo "0.000000"; conf_hi "0.438152"; cov "1.055127";
Chr4	Cufflinks	exon	16048639	16048939	1000	-	.	gene_id "AT4G33280"; transcript_id "AT4G33280.1"; exon_number "4"; FPKM "0.2033469727"; frac "1.000000"; conf_lo "0.000000"; conf_hi "0.438152"; cov "1.055127";
Chr4	Cufflinks	exon	16049200	16049355	1000	-	.	gene_id "AT4G33280"; transcript_id "AT4G33280.1"; exon_number "5"; FPKM "0.2033469727"; frac "1.000000"; conf_lo "0.000000"; conf_hi "0.438152"; cov "1.055127";
Chr4	Cufflinks	transcript	16049573	16050865	1	+	.	gene_id "AT4G33290"; transcript_id "AT4G33290.1"; FPKM "0.0000000000"; frac "0.000000"; conf_lo "0.000000"; conf_hi "0.088834"; cov "0.000000"; full_read_support "no";
Chr4	Cufflinks	exon	16049573	16050865	1	+	.	gene_id "AT4G33290"; transcript_id "AT4G33290.1"; exon_number "1"; FPKM "0.0000000000"; frac "0.000000"; conf_lo "0.000000"; conf_hi "0.088834"; cov "0.000000";
Chr4	Cufflinks	transcript	16056156	16056416	1	+	.	gene_id "AT4G33310"; transcript_id "AT4G33310.1"; FPKM "0.0000000000"; frac "0.000000"; conf_lo "0.000000"; conf_hi "0.440087"; cov "0.000000"; full_read_support "no";
Chr4	Cufflinks	exon	16056156	16056416	1	+	.	gene_id "AT4G33310"; transcript_id "AT4G33310.1"; exon_number "1"; FPKM "0.0000000000"; frac "0.000000"; conf_lo "0.000000"; conf_hi "0.440087"; cov "0.000000";
Chr4	Cufflinks	transcript	16050456	16056526	1	-	.	gene_id "CUFF.12076"; transcript_id "AT4G33300.2"; FPKM "0.0000000000"; frac "0.000000"; conf_lo "0.000000"; conf_hi "0.039225"; cov "0.000000"; full_read_support "no";
Chr4	Cufflinks	exon	16050456	16050737	1	-	.	gene_id "CUFF.12076"; transcript_id "AT4G33300.2"; exon_number "1"; FPKM "0.0000000000"; frac "0.000000"; conf_lo "0.000000"; conf_hi "0.039225"; cov "0.000000";
Chr4	Cufflinks	exon	16051136	16051991	1	-	.	gene_id "CUFF.12076"; transcript_id "AT4G33300.2"; exon_number "2"; FPKM "0.0000000000"; frac "0.000000"; conf_lo "0.000000"; conf_hi "0.039225"; cov "0.000000";
Chr4	Cufflinks	exon	16052090	16052295	1	-	.	gene_id "CUFF.12076"; transcript_id "AT4G33300.2"; exon_number "3"; FPKM "0.0000000000"; frac "0.000000"; conf_lo "0.000000"; conf_hi "0.039225"; cov "0.000000";
Chr4	Cufflinks	exon	16052383	16052738	1	-	.	gene_id "CUFF.12076"; transcript_id "AT4G33300.2"; exon_number "4"; FPKM "0.0000000000"; frac "0.000000"; conf_lo "0.000000"; conf_hi "0.039225"; cov "0.000000";
Chr4	Cufflinks	exon	16052819	16053195	1	-	.	gene_id "CUFF.12076"; transcript_id "AT4G33300.2"; exon_number "5"; FPKM "0.0000000000"; frac "0.000000"; conf_lo "0.000000"; conf_hi "0.039225"; cov "0.000000";
Chr4	Cufflinks	exon	16053324	16054149	1	-	.	gene_id "CUFF.12076"; transcript_id "AT4G33300.2"; exon_number "6"; FPKM "0.0000000000"; frac "0.000000"; conf_lo "0.000000"; conf_hi "0.039225"; cov "0.000000";
Chr4	Cufflinks	exon	16056287	16056526	1	-	.	gene_id "CUFF.12076"; transcript_id "AT4G33300.2"; exon_number "7"; FPKM "0.0000000000"; frac "0.000000"; conf_lo "0.000000"; conf_hi "0.039225"; cov "0.000000";
Chr4	Cufflinks	transcript	16051051	16056526	1000	-	.	gene_id "CUFF.12076"; transcript_id "AT4G33300.1"; FPKM "8.3916564784"; frac "0.892810"; conf_lo "7.425321"; conf_hi "9.357992"; cov "43.778662"; full_read_support "no";
Chr4	Cufflinks	exon	16051051	16051991	1000	-	.	gene_id "CUFF.12076"; transcript_id "AT4G33300.1"; exon_number "1"; FPKM "8.3916564784"; frac "0.892810"; conf_lo "7.425321"; conf_hi "9.357992"; cov "43.778662";
Chr4	Cufflinks	exon	16052090	16052295	1000	-	.	gene_id "CUFF.12076"; transcript_id "AT4G33300.1"; exon_number "2"; FPKM "8.3916564784"; frac "0.892810"; conf_lo "7.425321"; conf_hi "9.357992"; cov "43.778662";
Chr4	Cufflinks	exon	16052383	16052738	1000	-	.	gene_id "CUFF.12076"; transcript_id "AT4G33300.1"; exon_number "3"; FPKM "8.3916564784"; frac "0.892810"; conf_lo "7.425321"; conf_hi "9.357992"; cov "43.778662";
Chr4	Cufflinks	exon	16052819	16053195	1000	-	.	gene_id "CUFF.12076"; transcript_id "AT4G33300.1"; exon_number "4"; FPKM "8.3916564784"; frac "0.892810"; conf_lo "7.425321"; conf_hi "9.357992"; cov "43.778662";
Chr4	Cufflinks	exon	16053324	16054149	1000	-	.	gene_id "CUFF.12076"; transcript_id "AT4G33300.1"; exon_number "5"; FPKM "8.3916564784"; frac "0.892810"; conf_lo "7.425321"; conf_hi "9.357992"; cov "43.778662";
Chr4	Cufflinks	exon	16056287	16056526	1000	-	.	gene_id "CUFF.12076"; transcript_id "AT4G33300.1"; exon_number "6"; FPKM "8.3916564784"; frac "0.892810"; conf_lo "7.425321"; conf_hi "9.357992"; cov "43.778662";
Chr4	Cufflinks	transcript	16051051	16056526	120	-	.	gene_id "CUFF.12076"; transcript_id "CUFF.12076.3"; FPKM "1.0074942569"; frac "0.107190"; conf_lo "0.574461"; conf_hi "1.440528"; cov "5.256024"; full_read_support "no";
Chr4	Cufflinks	exon	16051051	16052026	120	-	.	gene_id "CUFF.12076"; transcript_id "CUFF.12076.3"; exon_number "1"; FPKM "1.0074942569"; frac "0.107190"; conf_lo "0.574461"; conf_hi "1.440528"; cov "5.256024";
Chr4	Cufflinks	exon	16052125	16052295	120	-	.	gene_id "CUFF.12076"; transcript_id "CUFF.12076.3"; exon_number "2"; FPKM "1.0074942569"; frac "0.107190"; conf_lo "0.574461"; conf_hi "1.440528"; cov "5.256024";
Chr4	Cufflinks	exon	16052383	16052738	120	-	.	gene_id "CUFF.12076"; transcript_id "CUFF.12076.3"; exon_number "3"; FPKM "1.0074942569"; frac "0.107190"; conf_lo "0.574461"; conf_hi "1.440528"; cov "5.256024";
Chr4	Cufflinks	exon	16052819	16053195	120	-	.	gene_id "CUFF.12076"; transcript_id "CUFF.12076.3"; exon_number "4"; FPKM "1.0074942569"; frac "0.107190"; conf_lo "0.574461"; conf_hi "1.440528"; cov "5.256024";
Chr4	Cufflinks	exon	16053324	16054149	120	-	.	gene_id "CUFF.12076"; transcript_id "CUFF.12076.3"; exon_number "5"; FPKM "1.0074942569"; frac "0.107190"; conf_lo "0.574461"; conf_hi "1.440528"; cov "5.256024";
Chr4	Cufflinks	exon	16056287	16056526	120	-	.	gene_id "CUFF.12076"; transcript_id "CUFF.12076.3"; exon_number "6"; FPKM "1.0074942569"; frac "0.107190"; conf_lo "0.574461"; conf_hi "1.440528"; cov "5.256024";
Chr4	Cufflinks	transcript	16057038	16057916	1000	-	.	gene_id "AT4G33320"; transcript_id "AT4G33320.1"; FPKM "0.2593653346"; frac "1.000000"; conf_lo "0.000000"; conf_hi "0.558855"; cov "1.335258"; full_read_support "yes";
Chr4	Cufflinks	exon	16057038	16057916	1000	-	.	gene_id "AT4G33320"; transcript_id "AT4G33320.1"; exon_number "1"; FPKM "0.2593653346"; frac "1.000000"; conf_lo "0.000000"; conf_hi "0.558855"; cov "1.335258";
Chr4	Cufflinks	transcript	16310775	16312216	1000	+	.	gene_id "CUFF.12077"; transcript_id "AT4G34050.1"; FPKM "184.1514356034"; frac "1.000000"; conf_lo "173.813858"; conf_hi "194.489013"; cov "960.134048"; full_read_support "yes";
Chr4	Cufflinks	exon	16310775	16310972	1000	+	.	gene_id "CUFF.12077"; transcript_id "AT4G34050.1"; exon_number "1"; FPKM "184.1514356034"; frac "1.000000"; conf_lo "173.813858"; conf_hi "194.489013"; cov "960.134048";
Chr4	Cufflinks	exon	16311056	16311280	1000	+	.	gene_id "CUFF.12077"; transcript_id "AT4G34050.1"; exon_number "2"; FPKM "184.1514356034"; frac "1.000000"; conf_lo "173.813858"; conf_hi "194.489013"; cov "960.134048";
Chr4	Cufflinks	exon	16311366	16311497	1000	+	.	gene_id "CUFF.12077"; transcript_id "AT4G34050.1"; exon_number "3"; FPKM "184.1514356034"; frac "1.000000"; conf_lo "173.813858"; conf_hi "194.489013"; cov "960.134048";
Chr4	Cufflinks	exon	16311680	16312216	1000	+	.	gene_id "CUFF.12077"; transcript_id "AT4G34050.1"; exon_number "4"; FPKM "184.1514356034"; frac "1.000000"; conf_lo "173.813858"; conf_hi "194.489013"; cov "960.134048";
Chr4	Cufflinks	transcript	16310815	16311973	1	+	.	gene_id "CUFF.12077"; transcript_id "AT4G34050.2"; FPKM "0.0000000000"; frac "0.000000"; conf_lo "0.000000"; conf_hi "0.439487"; cov "0.000000"; full_read_support "no";
Chr4	Cufflinks	exon	16310815	16310934	1	+	.	gene_id "CUFF.12077"; transcript_id "AT4G34050.2"; exon_number "1"; FPKM "0.0000000000"; frac "0.000000"; conf_lo "0.000000"; conf_hi "0.439487"; cov "0.000000";
Chr4	Cufflinks	exon	16311436	16311497	1	+	.	gene_id "CUFF.12077"; transcript_id "AT4G34050.2"; exon_number "2"; FPKM "0.0000000000"; frac "0.000000"; conf_lo "0.000000"; conf_hi "0.439487"; cov "0.000000";
Chr4	Cufflinks	exon	16311680	16311973	1	+	.	gene_id "CUFF.12077"; transcript_id "AT4G34050.2"; exon_number "3"; FPKM "0.0000000000"; frac "0.000000"; conf_lo "0.000000"; conf_hi "0.439487"; cov "0.000000";
Chr4	Cufflinks	transcript	16059754	16063070	1	-	.	gene_id "AT4G33330"; transcript_id "AT4G33330.2"; FPKM "0.0000000000"; frac "0.000000"; conf_lo "0.000000"; conf_hi "0.068563"; cov "0.000000"; full_read_support "no";
Chr4	Cufflinks	exon	16059754	16059863	1	-	.	gene_id "AT4G33330"; transcript_id "AT4G33330.2"; exon_number "1"; FPKM "0.0000000000"; frac "0.000000"; conf_lo "0.000000"; conf_hi "0.068563"; cov "0.000000";
Chr4	Cufflinks	exon	16060162	16060565	1	-	.	gene_id "AT4G33330"; transcript_id "AT4G33330.2"; exon_number "2"; FPKM "0.0000000000"; frac "0.000000"; conf_lo "0.000000"; conf_hi "0.068563"; cov "0.000000";
Chr4	Cufflinks	exon	16060651	16061176	1	-	.	gene_id "AT4G33330"; transcript_id "AT4G33330.2"; exon_number "3"; FPKM "0.0000000000"; frac "0.000000"; conf_lo "0.000000"; conf_hi "0.068563"; cov "0.000000";
Chr4	Cufflinks	exon	16062134	16062788	1	-	.	gene_id "AT4G33330"; transcript_id "AT4G33330.2"; exon_number "4"; FPKM "0.0000000000"; frac "0.000000"; conf_lo "0.000000"; conf_hi "0.068563"; cov "0.000000";
Chr4	Cufflinks	exon	16062876	16063070	1	-	.	gene_id "AT4G33330"; transcript_id "AT4G33330.2"; exon_number "5"; FPKM "0.0000000000"; frac "0.000000"; conf_lo "0.000000"; conf_hi "0.068563"; cov "0.000000";
Chr4	Cufflinks	transcript	16060012	16063070	1000	-	.	gene_id "AT4G33330"; transcript_id "AT4G33330.1"; FPKM "0.8705317194"; frac "1.000000"; conf_lo "0.519487"; conf_hi "1.221577"; cov "4.539171"; full_read_support "yes";
Chr4	Cufflinks	exon	16060012	16060565	1000	-	.	gene_id "AT4G33330"; transcript_id "AT4G33330.1"; exon_number "1"; FPKM "0.8705317194"; frac "1.000000"; conf_lo "0.519487"; conf_hi "1.221577"; cov "4.539171";
Chr4	Cufflinks	exon	16060651	16061176	1000	-	.	gene_id "AT4G33330"; transcript_id "AT4G33330.1"; exon_number "2"; FPKM "0.8705317194"; frac "1.000000"; conf_lo "0.519487"; conf_hi "1.221577"; cov "4.539171";
Chr4	Cufflinks	exon	16062134	16062788	1000	-	.	gene_id "AT4G33330"; transcript_id "AT4G33330.1"; exon_number "3"; FPKM "0.8705317194"; frac "1.000000"; conf_lo "0.519487"; conf_hi "1.221577"; cov "4.539171";
Chr4	Cufflinks	exon	16062876	16063070	1000	-	.	gene_id "AT4G33330"; transcript_id "AT4G33330.1"; exon_number "4"; FPKM "0.8705317194"; frac "1.000000"; conf_lo "0.519487"; conf_hi "1.221577"; cov "4.539171";
Chr4	Cufflinks	transcript	16064548	16066736	1000	-	.	gene_id "AT4G33350"; transcript_id "AT4G33350.1"; FPKM "23.1277972821"; frac "0.853065"; conf_lo "20.054917"; conf_hi "26.200677"; cov "120.735790"; full_read_support "yes";
Chr4	Cufflinks	exon	16064548	16064730	1000	-	.	gene_id "AT4G33350"; transcript_id "AT4G33350.1"; exon_number "1"; FPKM "23.1277972821"; frac "0.853065"; conf_lo "20.054917"; conf_hi "26.200677"; cov "120.735790";
Chr4	Cufflinks	exon	16064816	16064851	1000	-	.	gene_id "AT4G33350"; transcript_id "AT4G33350.1"; exon_number "2"; FPKM "23.1277972821"; frac "0.853065"; conf_lo "20.054917"; conf_hi "26.200677"; cov "120.735790";
Chr4	Cufflinks	exon	16065258	16065320	1000	-	.	gene_id "AT4G33350"; transcript_id "AT4G33350.1"; exon_number "3"; FPKM "23.1277972821"; frac "0.853065"; conf_lo "20.054917"; conf_hi "26.200677"; cov "120.735790";
Chr4	Cufflinks	exon	16065426	16065485	1000	-	.	gene_id "AT4G33350"; transcript_id "AT4G33350.1"; exon_number "4"; FPKM "23.1277972821"; frac "0.853065"; conf_lo "20.054917"; conf_hi "26.200677"; cov "120.735790";
Chr4	Cufflinks	exon	16065603	16065653	1000	-	.	gene_id "AT4G33350"; transcript_id "AT4G33350.1"; exon_number "5"; FPKM "23.1277972821"; frac "0.853065"; conf_lo "20.054917"; conf_hi "26.200677"; cov "120.735790";
Chr4	Cufflinks	exon	16065750	16065824	1000	-	.	gene_id "AT4G33350"; transcript_id "AT4G33350.1"; exon_number "6"; FPKM "23.1277972821"; frac "0.853065"; conf_lo "20.054917"; conf_hi "26.200677"; cov "120.735790";
Chr4	Cufflinks	exon	16066197	16066259	1000	-	.	gene_id "AT4G33350"; transcript_id "AT4G33350.1"; exon_number "7"; FPKM "23.1277972821"; frac "0.853065"; conf_lo "20.054917"; conf_hi "26.200677"; cov "120.735790";
Chr4	Cufflinks	exon	16066350	16066736	1000	-	.	gene_id "AT4G33350"; transcript_id "AT4G33350.1"; exon_number "8"; FPKM "23.1277972821"; frac "0.853065"; conf_lo "20.054917"; conf_hi "26.200677"; cov "120.735790";
Chr4	Cufflinks	transcript	16064612	16066767	204	-	.	gene_id "AT4G33350"; transcript_id "AT4G33350.2"; FPKM "4.7301704524"; frac "0.146935"; conf_lo "2.974064"; conf_hi "6.486277"; cov "24.693267"; full_read_support "no";
Chr4	Cufflinks	exon	16064612	16064730	204	-	.	gene_id "AT4G33350"; transcript_id "AT4G33350.2"; exon_number "1"; FPKM "4.7301704524"; frac "0.146935"; conf_lo "2.974064"; conf_hi "6.486277"; cov "24.693267";
Chr4	Cufflinks	exon	16064816	16064851	204	-	.	gene_id "AT4G33350"; transcript_id "AT4G33350.2"; exon_number "2"; FPKM "4.7301704524"; frac "0.146935"; conf_lo "2.974064"; conf_hi "6.486277"; cov "24.693267";
Chr4	Cufflinks	exon	16065441	16065485	204	-	.	gene_id "AT4G33350"; transcript_id "AT4G33350.2"; exon_number "3"; FPKM "4.7301704524"; frac "0.146935"; conf_lo "2.974064"; conf_hi "6.486277"; cov "24.693267";
Chr4	Cufflinks	exon	16065603	16065653	204	-	.	gene_id "AT4G33350"; transcript_id "AT4G33350.2"; exon_number "4"; FPKM "4.7301704524"; frac "0.146935"; conf_lo "2.974064"; conf_hi "6.486277"; cov "24.693267";
Chr4	Cufflinks	exon	16065750	16065824	204	-	.	gene_id "AT4G33350"; transcript_id "AT4G33350.2"; exon_number "5"; FPKM "4.7301704524"; frac "0.146935"; conf_lo "2.974064"; conf_hi "6.486277"; cov "24.693267";
Chr4	Cufflinks	exon	16066197	16066259	204	-	.	gene_id "AT4G33350"; transcript_id "AT4G33350.2"; exon_number "6"; FPKM "4.7301704524"; frac "0.146935"; conf_lo "2.974064"; conf_hi "6.486277"; cov "24.693267";
Chr4	Cufflinks	exon	16066350	16066767	204	-	.	gene_id "AT4G33350"; transcript_id "AT4G33350.2"; exon_number "7"; FPKM "4.7301704524"; frac "0.146935"; conf_lo "2.974064"; conf_hi "6.486277"; cov "24.693267";
Chr4	Cufflinks	transcript	16067002	16067719	1	+	.	gene_id "AT4G33355"; transcript_id "AT4G33355.2"; FPKM "0.0000000000"; frac "0.000000"; conf_lo "0.000000"; conf_hi "0.159976"; cov "0.000000"; full_read_support "no";
Chr4	Cufflinks	exon	16067002	16067719	1	+	.	gene_id "AT4G33355"; transcript_id "AT4G33355.2"; exon_number "1"; FPKM "0.0000000000"; frac "0.000000"; conf_lo "0.000000"; conf_hi "0.159976"; cov "0.000000";
Chr4	Cufflinks	transcript	16067048	16067820	1	+	.	gene_id "AT4G33355"; transcript_id "AT4G33355.1"; FPKM "0.0000000000"; frac "0.000000"; conf_lo "0.000000"; conf_hi "0.173771"; cov "0.000000"; full_read_support "no";
Chr4	Cufflinks	exon	16067048	16067446	1	+	.	gene_id "AT4G33355"; transcript_id "AT4G33355.1"; exon_number "1"; FPKM "0.0000000000"; frac "0.000000"; conf_lo "0.000000"; conf_hi "0.173771"; cov "0.000000";
Chr4	Cufflinks	exon	16067559	16067820	1	+	.	gene_id "AT4G33355"; transcript_id "AT4G33355.1"; exon_number "2"; FPKM "0.0000000000"; frac "0.000000"; conf_lo "0.000000"; conf_hi "0.173771"; cov "0.000000";
Chr4	Cufflinks	transcript	16067672	16069374	1	-	.	gene_id "CUFF.12078"; transcript_id "AT4G33360.2"; FPKM "0.0000000000"; frac "0.000000"; conf_lo "0.000000"; conf_hi "0.099509"; cov "0.000000"; full_read_support "no";
Chr4	Cufflinks	exon	16067672	16068146	1	-	.	gene_id "CUFF.12078"; transcript_id "AT4G33360.2"; exon_number "1"; FPKM "0.0000000000"; frac "0.000000"; conf_lo "0.000000"; conf_hi "0.099509"; cov "0.000000";
Chr4	Cufflinks	exon	16068225	16068530	1	-	.	gene_id "CUFF.12078"; transcript_id "AT4G33360.2"; exon_number "2"; FPKM "0.0000000000"; frac "0.000000"; conf_lo "0.000000"; conf_hi "0.099509"; cov "0.000000";
Chr4	Cufflinks	exon	16068631	16068795	1	-	.	gene_id "CUFF.12078"; transcript_id "AT4G33360.2"; exon_number "3"; FPKM "0.0000000000"; frac "0.000000"; conf_lo "0.000000"; conf_hi "0.099509"; cov "0.000000";
Chr4	Cufflinks	exon	16068869	16068997	1	-	.	gene_id "CUFF.12078"; transcript_id "AT4G33360.2"; exon_number "4"; FPKM "0.0000000000"; frac "0.000000"; conf_lo "0.000000"; conf_hi "0.099509"; cov "0.000000";
Chr4	Cufflinks	exon	16069081	16069374	1	-	.	gene_id "CUFF.12078"; transcript_id "AT4G33360.2"; exon_number "5"; FPKM "0.0000000000"; frac "0.000000"; conf_lo "0.000000"; conf_hi "0.099509"; cov "0.000000";
Chr4	Cufflinks	transcript	16067672	16069374	1000	-	.	gene_id "CUFF.12078"; transcript_id "AT4G33360.1"; FPKM "13.9880514890"; frac "1.000000"; conf_lo "12.192694"; conf_hi "15.783409"; cov "73.043051"; full_read_support "yes";
Chr4	Cufflinks	exon	16067672	16068129	1000	-	.	gene_id "CUFF.12078"; transcript_id "AT4G33360.1"; exon_number "1"; FPKM "13.9880514890"; frac "1.000000"; conf_lo "12.192694"; conf_hi "15.783409"; cov "73.043051";
Chr4	Cufflinks	exon	16068225	16068530	1000	-	.	gene_id "CUFF.12078"; transcript_id "AT4G33360.1"; exon_number "2"; FPKM "13.9880514890"; frac "1.000000"; conf_lo "12.192694"; conf_hi "15.783409"; cov "73.043051";
Chr4	Cufflinks	exon	16068631	16068795	1000	-	.	gene_id "CUFF.12078"; transcript_id "AT4G33360.1"; exon_number "3"; FPKM "13.9880514890"; frac "1.000000"; conf_lo "12.192694"; conf_hi "15.783409"; cov "73.043051";
Chr4	Cufflinks	exon	16068869	16068997	1000	-	.	gene_id "CUFF.12078"; transcript_id "AT4G33360.1"; exon_number "4"; FPKM "13.9880514890"; frac "1.000000"; conf_lo "12.192694"; conf_hi "15.783409"; cov "73.043051";
Chr4	Cufflinks	exon	16069081	16069374	1000	-	.	gene_id "CUFF.12078"; transcript_id "AT4G33360.1"; exon_number "5"; FPKM "13.9880514890"; frac "1.000000"; conf_lo "12.192694"; conf_hi "15.783409"; cov "73.043051";
Chr4	Cufflinks	transcript	16067808	16069367	1	-	.	gene_id "CUFF.12078"; transcript_id "AT4G33360.3"; FPKM "0.0000000000"; frac "0.000000"; conf_lo "0.000000"; conf_hi "0.126600"; cov "0.000000"; full_read_support "no";
Chr4	Cufflinks	exon	16067808	16067932	1	-	.	gene_id "CUFF.12078"; transcript_id "AT4G33360.3"; exon_number "1"; FPKM "0.0000000000"; frac "0.000000"; conf_lo "0.000000"; conf_hi "0.126600"; cov "0.000000";
Chr4	Cufflinks	exon	16068020	16068129	1	-	.	gene_id "CUFF.12078"; transcript_id "AT4G33360.3"; exon_number "2"; FPKM "0.0000000000"; frac "0.000000"; conf_lo "0.000000"; conf_hi "0.126600"; cov "0.000000";
Chr4	Cufflinks	exon	16068225	16068530	1	-	.	gene_id "CUFF.12078"; transcript_id "AT4G33360.3"; exon_number "3"; FPKM "0.0000000000"; frac "0.000000"; conf_lo "0.000000"; conf_hi "0.126600"; cov "0.000000";
Chr4	Cufflinks	exon	16068631	16068795	1	-	.	gene_id "CUFF.12078"; transcript_id "AT4G33360.3"; exon_number "4"; FPKM "0.0000000000"; frac "0.000000"; conf_lo "0.000000"; conf_hi "0.126600"; cov "0.000000";
Chr4	Cufflinks	exon	16068869	16068997	1	-	.	gene_id "CUFF.12078"; transcript_id "AT4G33360.3"; exon_number "5"; FPKM "0.0000000000"; frac "0.000000"; conf_lo "0.000000"; conf_hi "0.126600"; cov "0.000000";
Chr4	Cufflinks	exon	16069081	16069367	1	-	.	gene_id "CUFF.12078"; transcript_id "AT4G33360.3"; exon_number "6"; FPKM "0.0000000000"; frac "0.000000"; conf_lo "0.000000"; conf_hi "0.126600"; cov "0.000000";
Chr4	Cufflinks	transcript	16069669	16071405	1000	-	.	gene_id "AT4G33370"; transcript_id "AT4G33370.1"; FPKM "0.2030393832"; frac "1.000000"; conf_lo "0.000000"; conf_hi "0.410149"; cov "1.060602"; full_read_support "no";
Chr4	Cufflinks	exon	16069669	16071207	1000	-	.	gene_id "AT4G33370"; transcript_id "AT4G33370.1"; exon_number "1"; FPKM "0.2030393832"; frac "1.000000"; conf_lo "0.000000"; conf_hi "0.410149"; cov "1.060602";
Chr4	Cufflinks	exon	16071316	16071405	1000	-	.	gene_id "AT4G33370"; transcript_id "AT4G33370.1"; exon_number "2"; FPKM "0.2030393832"; frac "1.000000"; conf_lo "0.000000"; conf_hi "0.410149"; cov "1.060602";
Chr4	Cufflinks	transcript	16071802	16074994	1	+	.	gene_id "CUFF.12079"; transcript_id "AT4G33380.2"; FPKM "0.0000000000"; frac "0.000000"; conf_lo "0.000000"; conf_hi "0.081044"; cov "0.000000"; full_read_support "no";
Chr4	Cufflinks	exon	16071802	16072229	1	+	.	gene_id "CUFF.12079"; transcript_id "AT4G33380.2"; exon_number "1"; FPKM "0.0000000000"; frac "0.000000"; conf_lo "0.000000"; conf_hi "0.081044"; cov "0.000000";
Chr4	Cufflinks	exon	16072320	16072408	1	+	.	gene_id "CUFF.12079"; transcript_id "AT4G33380.2"; exon_number "2"; FPKM "0.0000000000"; frac "0.000000"; conf_lo "0.000000"; conf_hi "0.081044"; cov "0.000000";
Chr4	Cufflinks	exon	16072487	16072619	1	+	.	gene_id "CUFF.12079"; transcript_id "AT4G33380.2"; exon_number "3"; FPKM "0.0000000000"; frac "0.000000"; conf_lo "0.000000"; conf_hi "0.081044"; cov "0.000000";
Chr4	Cufflinks	exon	16073650	16073748	1	+	.	gene_id "CUFF.12079"; transcript_id "AT4G33380.2"; exon_number "4"; FPKM "0.0000000000"; frac "0.000000"; conf_lo "0.000000"; conf_hi "0.081044"; cov "0.000000";
Chr4	Cufflinks	exon	16073880	16074002	1	+	.	gene_id "CUFF.12079"; transcript_id "AT4G33380.2"; exon_number "5"; FPKM "0.0000000000"; frac "0.000000"; conf_lo "0.000000"; conf_hi "0.081044"; cov "0.000000";
Chr4	Cufflinks	exon	16074119	16074378	1	+	.	gene_id "CUFF.12079"; transcript_id "AT4G33380.2"; exon_number "6"; FPKM "0.0000000000"; frac "0.000000"; conf_lo "0.000000"; conf_hi "0.081044"; cov "0.000000";
Chr4	Cufflinks	exon	16074495	16074994	1	+	.	gene_id "CUFF.12079"; transcript_id "AT4G33380.2"; exon_number "7"; FPKM "0.0000000000"; frac "0.000000"; conf_lo "0.000000"; conf_hi "0.081044"; cov "0.000000";
Chr4	Cufflinks	transcript	16071892	16074873	1000	+	.	gene_id "CUFF.12079"; transcript_id "AT4G33380.1"; FPKM "21.2236555945"; frac "1.000000"; conf_lo "19.015793"; conf_hi "23.431518"; cov "110.742384"; full_read_support "yes";
Chr4	Cufflinks	exon	16071892	16072229	1000	+	.	gene_id "CUFF.12079"; transcript_id "AT4G33380.1"; exon_number "1"; FPKM "21.2236555945"; frac "1.000000"; conf_lo "19.015793"; conf_hi "23.431518"; cov "110.742384";
Chr4	Cufflinks	exon	16072320	16072408	1000	+	.	gene_id "CUFF.12079"; transcript_id "AT4G33380.1"; exon_number "2"; FPKM "21.2236555945"; frac "1.000000"; conf_lo "19.015793"; conf_hi "23.431518"; cov "110.742384";
Chr4	Cufflinks	exon	16072481	16072619	1000	+	.	gene_id "CUFF.12079"; transcript_id "AT4G33380.1"; exon_number "3"; FPKM "21.2236555945"; frac "1.000000"; conf_lo "19.015793"; conf_hi "23.431518"; cov "110.742384";
Chr4	Cufflinks	exon	16073650	16073748	1000	+	.	gene_id "CUFF.12079"; transcript_id "AT4G33380.1"; exon_number "4"; FPKM "21.2236555945"; frac "1.000000"; conf_lo "19.015793"; conf_hi "23.431518"; cov "110.742384";
Chr4	Cufflinks	exon	16073880	16074002	1000	+	.	gene_id "CUFF.12079"; transcript_id "AT4G33380.1"; exon_number "5"; FPKM "21.2236555945"; frac "1.000000"; conf_lo "19.015793"; conf_hi "23.431518"; cov "110.742384";
Chr4	Cufflinks	exon	16074119	16074378	1000	+	.	gene_id "CUFF.12079"; transcript_id "AT4G33380.1"; exon_number "6"; FPKM "21.2236555945"; frac "1.000000"; conf_lo "19.015793"; conf_hi "23.431518"; cov "110.742384";
Chr4	Cufflinks	exon	16074495	16074873	1000	+	.	gene_id "CUFF.12079"; transcript_id "AT4G33380.1"; exon_number "7"; FPKM "21.2236555945"; frac "1.000000"; conf_lo "19.015793"; conf_hi "23.431518"; cov "110.742384";
Chr4	Cufflinks	transcript	16075091	16077706	1	+	.	gene_id "AT4G33390"; transcript_id "AT4G33390.1"; FPKM "0.0000000000"; frac "0.000000"; conf_lo "0.000000"; conf_hi "0.000000"; cov "0.000000"; full_read_support "no";
Chr4	Cufflinks	exon	16075091	16075842	1	+	.	gene_id "AT4G33390"; transcript_id "AT4G33390.1"; exon_number "1"; FPKM "0.0000000000"; frac "0.000000"; conf_lo "0.000000"; conf_hi "0.000000"; cov "0.000000";
Chr4	Cufflinks	exon	16075928	16077706	1	+	.	gene_id "AT4G33390"; transcript_id "AT4G33390.1"; exon_number "2"; FPKM "0.0000000000"; frac "0.000000"; conf_lo "0.000000"; conf_hi "0.000000"; cov "0.000000";
Chr4	Cufflinks	transcript	16080876	16083237	1000	+	.	gene_id "AT4G33410"; transcript_id "AT4G33410.1"; FPKM "6.1568238175"; frac "1.000000"; conf_lo "5.054703"; conf_hi "7.258945"; cov "32.139043"; full_read_support "yes";
Chr4	Cufflinks	exon	16080876	16080999	1000	+	.	gene_id "AT4G33410"; transcript_id "AT4G33410.1"; exon_number "1"; FPKM "6.1568238175"; frac "1.000000"; conf_lo "5.054703"; conf_hi "7.258945"; cov "32.139043";
Chr4	Cufflinks	exon	16081527	16082437	1000	+	.	gene_id "AT4G33410"; transcript_id "AT4G33410.1"; exon_number "2"; FPKM "6.1568238175"; frac "1.000000"; conf_lo "5.054703"; conf_hi "7.258945"; cov "32.139043";
Chr4	Cufflinks	exon	16082579	16082779	1000	+	.	gene_id "AT4G33410"; transcript_id "AT4G33410.1"; exon_number "3"; FPKM "6.1568238175"; frac "1.000000"; conf_lo "5.054703"; conf_hi "7.258945"; cov "32.139043";
Chr4	Cufflinks	exon	16083000	16083237	1000	+	.	gene_id "AT4G33410"; transcript_id "AT4G33410.1"; exon_number "4"; FPKM "6.1568238175"; frac "1.000000"; conf_lo "5.054703"; conf_hi "7.258945"; cov "32.139043";
Chr4	Cufflinks	transcript	16084828	16086296	1000	+	.	gene_id "AT4G33420"; transcript_id "AT4G33420.1"; FPKM "5.1450732265"; frac "1.000000"; conf_lo "4.011361"; conf_hi "6.278785"; cov "26.862711"; full_read_support "yes";
Chr4	Cufflinks	exon	16084828	16085101	1000	+	.	gene_id "AT4G33420"; transcript_id "AT4G33420.1"; exon_number "1"; FPKM "5.1450732265"; frac "1.000000"; conf_lo "4.011361"; conf_hi "6.278785"; cov "26.862711";
Chr4	Cufflinks	exon	16085188	16085376	1000	+	.	gene_id "AT4G33420"; transcript_id "AT4G33420.1"; exon_number "2"; FPKM "5.1450732265"; frac "1.000000"; conf_lo "4.011361"; conf_hi "6.278785"; cov "26.862711";
Chr4	Cufflinks	exon	16085474	16085636	1000	+	.	gene_id "AT4G33420"; transcript_id "AT4G33420.1"; exon_number "3"; FPKM "5.1450732265"; frac "1.000000"; conf_lo "4.011361"; conf_hi "6.278785"; cov "26.862711";
Chr4	Cufflinks	exon	16085726	16086296	1000	+	.	gene_id "AT4G33420"; transcript_id "AT4G33420.1"; exon_number "4"; FPKM "5.1450732265"; frac "1.000000"; conf_lo "4.011361"; conf_hi "6.278785"; cov "26.862711";
Chr4	Cufflinks	transcript	16086311	16090777	1	-	.	gene_id "CUFF.12080"; transcript_id "AT4G33430.2"; FPKM "0.0000000000"; frac "0.000000"; conf_lo "0.000000"; conf_hi "0.044071"; cov "0.000000"; full_read_support "no";
Chr4	Cufflinks	exon	16086311	16086977	1	-	.	gene_id "CUFF.12080"; transcript_id "AT4G33430.2"; exon_number "1"; FPKM "0.0000000000"; frac "0.000000"; conf_lo "0.000000"; conf_hi "0.044071"; cov "0.000000";
Chr4	Cufflinks	exon	16087059	16087453	1	-	.	gene_id "CUFF.12080"; transcript_id "AT4G33430.2"; exon_number "2"; FPKM "0.0000000000"; frac "0.000000"; conf_lo "0.000000"; conf_hi "0.044071"; cov "0.000000";
Chr4	Cufflinks	exon	16087551	16087892	1	-	.	gene_id "CUFF.12080"; transcript_id "AT4G33430.2"; exon_number "3"; FPKM "0.0000000000"; frac "0.000000"; conf_lo "0.000000"; conf_hi "0.044071"; cov "0.000000";
Chr4	Cufflinks	exon	16087970	16088101	1	-	.	gene_id "CUFF.12080"; transcript_id "AT4G33430.2"; exon_number "4"; FPKM "0.0000000000"; frac "0.000000"; conf_lo "0.000000"; conf_hi "0.044071"; cov "0.000000";
Chr4	Cufflinks	exon	16088214	16088290	1	-	.	gene_id "CUFF.12080"; transcript_id "AT4G33430.2"; exon_number "5"; FPKM "0.0000000000"; frac "0.000000"; conf_lo "0.000000"; conf_hi "0.044071"; cov "0.000000";
Chr4	Cufflinks	exon	16088366	16088437	1	-	.	gene_id "CUFF.12080"; transcript_id "AT4G33430.2"; exon_number "6"; FPKM "0.0000000000"; frac "0.000000"; conf_lo "0.000000"; conf_hi "0.044071"; cov "0.000000";
Chr4	Cufflinks	exon	16088544	16088615	1	-	.	gene_id "CUFF.12080"; transcript_id "AT4G33430.2"; exon_number "7"; FPKM "0.0000000000"; frac "0.000000"; conf_lo "0.000000"; conf_hi "0.044071"; cov "0.000000";
Chr4	Cufflinks	exon	16089067	16089207	1	-	.	gene_id "CUFF.12080"; transcript_id "AT4G33430.2"; exon_number "8"; FPKM "0.0000000000"; frac "0.000000"; conf_lo "0.000000"; conf_hi "0.044071"; cov "0.000000";
Chr4	Cufflinks	exon	16089335	16089478	1	-	.	gene_id "CUFF.12080"; transcript_id "AT4G33430.2"; exon_number "9"; FPKM "0.0000000000"; frac "0.000000"; conf_lo "0.000000"; conf_hi "0.044071"; cov "0.000000";
Chr4	Cufflinks	exon	16089648	16089719	1	-	.	gene_id "CUFF.12080"; transcript_id "AT4G33430.2"; exon_number "10"; FPKM "0.0000000000"; frac "0.000000"; conf_lo "0.000000"; conf_hi "0.044071"; cov "0.000000";
Chr4	Cufflinks	exon	16089802	16089934	1	-	.	gene_id "CUFF.12080"; transcript_id "AT4G33430.2"; exon_number "11"; FPKM "0.0000000000"; frac "0.000000"; conf_lo "0.000000"; conf_hi "0.044071"; cov "0.000000";
Chr4	Cufflinks	exon	16090204	16090777	1	-	.	gene_id "CUFF.12080"; transcript_id "AT4G33430.2"; exon_number "12"; FPKM "0.0000000000"; frac "0.000000"; conf_lo "0.000000"; conf_hi "0.044071"; cov "0.000000";
Chr4	Cufflinks	transcript	16086402	16090771	1000	-	.	gene_id "CUFF.12080"; transcript_id "AT4G33430.1"; FPKM "15.6413312674"; frac "1.000000"; conf_lo "14.239850"; conf_hi "17.042812"; cov "81.655082"; full_read_support "yes";
Chr4	Cufflinks	exon	16086402	16086977	1000	-	.	gene_id "CUFF.12080"; transcript_id "AT4G33430.1"; exon_number "1"; FPKM "15.6413312674"; frac "1.000000"; conf_lo "14.239850"; conf_hi "17.042812"; cov "81.655082";
Chr4	Cufflinks	exon	16087059	16087453	1000	-	.	gene_id "CUFF.12080"; transcript_id "AT4G33430.1"; exon_number "2"; FPKM "15.6413312674"; frac "1.000000"; conf_lo "14.239850"; conf_hi "17.042812"; cov "81.655082";
Chr4	Cufflinks	exon	16087551	16087892	1000	-	.	gene_id "CUFF.12080"; transcript_id "AT4G33430.1"; exon_number "3"; FPKM "15.6413312674"; frac "1.000000"; conf_lo "14.239850"; conf_hi "17.042812"; cov "81.655082";
Chr4	Cufflinks	exon	16087970	16088101	1000	-	.	gene_id "CUFF.12080"; transcript_id "AT4G33430.1"; exon_number "4"; FPKM "15.6413312674"; frac "1.000000"; conf_lo "14.239850"; conf_hi "17.042812"; cov "81.655082";
Chr4	Cufflinks	exon	16088214	16088290	1000	-	.	gene_id "CUFF.12080"; transcript_id "AT4G33430.1"; exon_number "5"; FPKM "15.6413312674"; frac "1.000000"; conf_lo "14.239850"; conf_hi "17.042812"; cov "81.655082";
Chr4	Cufflinks	exon	16088366	16088437	1000	-	.	gene_id "CUFF.12080"; transcript_id "AT4G33430.1"; exon_number "6"; FPKM "15.6413312674"; frac "1.000000"; conf_lo "14.239850"; conf_hi "17.042812"; cov "81.655082";
Chr4	Cufflinks	exon	16088544	16088615	1000	-	.	gene_id "CUFF.12080"; transcript_id "AT4G33430.1"; exon_number "7"; FPKM "15.6413312674"; frac "1.000000"; conf_lo "14.239850"; conf_hi "17.042812"; cov "81.655082";
Chr4	Cufflinks	exon	16089335	16089478	1000	-	.	gene_id "CUFF.12080"; transcript_id "AT4G33430.1"; exon_number "8"; FPKM "15.6413312674"; frac "1.000000"; conf_lo "14.239850"; conf_hi "17.042812"; cov "81.655082";
Chr4	Cufflinks	exon	16089648	16089719	1000	-	.	gene_id "CUFF.12080"; transcript_id "AT4G33430.1"; exon_number "9"; FPKM "15.6413312674"; frac "1.000000"; conf_lo "14.239850"; conf_hi "17.042812"; cov "81.655082";
Chr4	Cufflinks	exon	16089802	16089934	1000	-	.	gene_id "CUFF.12080"; transcript_id "AT4G33430.1"; exon_number "10"; FPKM "15.6413312674"; frac "1.000000"; conf_lo "14.239850"; conf_hi "17.042812"; cov "81.655082";
Chr4	Cufflinks	exon	16090204	16090771	1000	-	.	gene_id "CUFF.12080"; transcript_id "AT4G33430.1"; exon_number "11"; FPKM "15.6413312674"; frac "1.000000"; conf_lo "14.239850"; conf_hi "17.042812"; cov "81.655082";
Chr4	Cufflinks	transcript	16095392	16096610	1000	-	.	gene_id "AT4G33450"; transcript_id "AT4G33450.1"; FPKM "0.1915887742"; frac "1.000000"; conf_lo "0.000000"; conf_hi "0.412816"; cov "1.000788"; full_read_support "no";
Chr4	Cufflinks	exon	16095392	16096338	1000	-	.	gene_id "AT4G33450"; transcript_id "AT4G33450.1"; exon_number "1"; FPKM "0.1915887742"; frac "1.000000"; conf_lo "0.000000"; conf_hi "0.412816"; cov "1.000788";
Chr4	Cufflinks	exon	16096444	16096610	1000	-	.	gene_id "AT4G33450"; transcript_id "AT4G33450.1"; exon_number "2"; FPKM "0.1915887742"; frac "1.000000"; conf_lo "0.000000"; conf_hi "0.412816"; cov "1.000788";
Chr4	Cufflinks	transcript	16098070	16100266	1000	-	.	gene_id "AT4G33460"; transcript_id "AT4G33460.1"; FPKM "7.3973472352"; frac "1.000000"; conf_lo "6.050784"; conf_hi "8.743910"; cov "38.601353"; full_read_support "yes";
Chr4	Cufflinks	exon	16098070	16098537	1000	-	.	gene_id "AT4G33460"; transcript_id "AT4G33460.1"; exon_number "1"; FPKM "7.3973472352"; frac "1.000000"; conf_lo "6.050784"; conf_hi "8.743910"; cov "38.601353";
Chr4	Cufflinks	exon	16098781	16098903	1000	-	.	gene_id "AT4G33460"; transcript_id "AT4G33460.1"; exon_number "2"; FPKM "7.3973472352"; frac "1.000000"; conf_lo "6.050784"; conf_hi "8.743910"; cov "38.601353";
Chr4	Cufflinks	exon	16098990	16099118	1000	-	.	gene_id "AT4G33460"; transcript_id "AT4G33460.1"; exon_number "3"; FPKM "7.3973472352"; frac "1.000000"; conf_lo "6.050784"; conf_hi "8.743910"; cov "38.601353";
Chr4	Cufflinks	exon	16099458	16099544	1000	-	.	gene_id "AT4G33460"; transcript_id "AT4G33460.1"; exon_number "4"; FPKM "7.3973472352"; frac "1.000000"; conf_lo "6.050784"; conf_hi "8.743910"; cov "38.601353";
Chr4	Cufflinks	exon	16099850	16100266	1000	-	.	gene_id "AT4G33460"; transcript_id "AT4G33460.1"; exon_number "5"; FPKM "7.3973472352"; frac "1.000000"; conf_lo "6.050784"; conf_hi "8.743910"; cov "38.601353";
Chr4	Cufflinks	transcript	16100758	16101231	1	+	.	gene_id "AT4G33465"; transcript_id "AT4G33465.1"; FPKM "0.0000000000"; frac "0.000000"; conf_lo "0.000000"; conf_hi "0.000000"; cov "0.000000"; full_read_support "no";
Chr4	Cufflinks	exon	16100758	16100830	1	+	.	gene_id "AT4G33465"; transcript_id "AT4G33465.1"; exon_number "1"; FPKM "0.0000000000"; frac "0.000000"; conf_lo "0.000000"; conf_hi "0.000000"; cov "0.000000";
Chr4	Cufflinks	exon	16101008	16101231	1	+	.	gene_id "AT4G33465"; transcript_id "AT4G33465.1"; exon_number "2"; FPKM "0.0000000000"; frac "0.000000"; conf_lo "0.000000"; conf_hi "0.000000"; cov "0.000000";
Chr4	Cufflinks	transcript	16101464	16102196	1	-	.	gene_id "AT4G33467"; transcript_id "AT4G33467.1"; FPKM "0.0000000000"; frac "0.000000"; conf_lo "0.000000"; conf_hi "0.000000"; cov "0.000000"; full_read_support "no";
Chr4	Cufflinks	exon	16101464	16101840	1	-	.	gene_id "AT4G33467"; transcript_id "AT4G33467.1"; exon_number "1"; FPKM "0.0000000000"; frac "0.000000"; conf_lo "0.000000"; conf_hi "0.000000"; cov "0.000000";
Chr4	Cufflinks	exon	16101926	16102196	1	-	.	gene_id "AT4G33467"; transcript_id "AT4G33467.1"; exon_number "2"; FPKM "0.0000000000"; frac "0.000000"; conf_lo "0.000000"; conf_hi "0.000000"; cov "0.000000";
Chr4	Cufflinks	transcript	16101464	16102196	1	-	.	gene_id "AT4G33467"; transcript_id "AT4G33467.2"; FPKM "0.0000000000"; frac "0.000000"; conf_lo "0.000000"; conf_hi "0.000000"; cov "0.000000"; full_read_support "no";
Chr4	Cufflinks	exon	16101464	16101837	1	-	.	gene_id "AT4G33467"; transcript_id "AT4G33467.2"; exon_number "1"; FPKM "0.0000000000"; frac "0.000000"; conf_lo "0.000000"; conf_hi "0.000000"; cov "0.000000";
Chr4	Cufflinks	exon	16101926	16102196	1	-	.	gene_id "AT4G33467"; transcript_id "AT4G33467.2"; exon_number "2"; FPKM "0.0000000000"; frac "0.000000"; conf_lo "0.000000"; conf_hi "0.000000"; cov "0.000000";
Chr4	Cufflinks	transcript	16126231	16130459	1000	-	.	gene_id "CUFF.12081"; transcript_id "AT4G33530.1"; FPKM "12.5742553462"; frac "1.000000"; conf_lo "11.412611"; conf_hi "13.735900"; cov "65.639727"; full_read_support "yes";
Chr4	Cufflinks	exon	16126231	16127040	1000	-	.	gene_id "CUFF.12081"; transcript_id "AT4G33530.1"; exon_number "1"; FPKM "12.5742553462"; frac "1.000000"; conf_lo "11.412611"; conf_hi "13.735900"; cov "65.639727";
Chr4	Cufflinks	exon	16127129	16127651	1000	-	.	gene_id "CUFF.12081"; transcript_id "AT4G33530.1"; exon_number "2"; FPKM "12.5742553462"; frac "1.000000"; conf_lo "11.412611"; conf_hi "13.735900"; cov "65.639727";
Chr4	Cufflinks	exon	16127906	16128160	1000	-	.	gene_id "CUFF.12081"; transcript_id "AT4G33530.1"; exon_number "3"; FPKM "12.5742553462"; frac "1.000000"; conf_lo "11.412611"; conf_hi "13.735900"; cov "65.639727";
Chr4	Cufflinks	exon	16128280	16128394	1000	-	.	gene_id "CUFF.12081"; transcript_id "AT4G33530.1"; exon_number "4"; FPKM "12.5742553462"; frac "1.000000"; conf_lo "11.412611"; conf_hi "13.735900"; cov "65.639727";
Chr4	Cufflinks	exon	16128493	16128545	1000	-	.	gene_id "CUFF.12081"; transcript_id "AT4G33530.1"; exon_number "5"; FPKM "12.5742553462"; frac "1.000000"; conf_lo "11.412611"; conf_hi "13.735900"; cov "65.639727";
Chr4	Cufflinks	exon	16128650	16128910	1000	-	.	gene_id "CUFF.12081"; transcript_id "AT4G33530.1"; exon_number "6"; FPKM "12.5742553462"; frac "1.000000"; conf_lo "11.412611"; conf_hi "13.735900"; cov "65.639727";
Chr4	Cufflinks	exon	16129230	16129280	1000	-	.	gene_id "CUFF.12081"; transcript_id "AT4G33530.1"; exon_number "7"; FPKM "12.5742553462"; frac "1.000000"; conf_lo "11.412611"; conf_hi "13.735900"; cov "65.639727";
Chr4	Cufflinks	exon	16129409	16129657	1000	-	.	gene_id "CUFF.12081"; transcript_id "AT4G33530.1"; exon_number "8"; FPKM "12.5742553462"; frac "1.000000"; conf_lo "11.412611"; conf_hi "13.735900"; cov "65.639727";
Chr4	Cufflinks	exon	16129738	16129966	1000	-	.	gene_id "CUFF.12081"; transcript_id "AT4G33530.1"; exon_number "9"; FPKM "12.5742553462"; frac "1.000000"; conf_lo "11.412611"; conf_hi "13.735900"; cov "65.639727";
Chr4	Cufflinks	exon	16130060	16130459	1000	-	.	gene_id "CUFF.12081"; transcript_id "AT4G33530.1"; exon_number "10"; FPKM "12.5742553462"; frac "1.000000"; conf_lo "11.412611"; conf_hi "13.735900"; cov "65.639727";
Chr4	Cufflinks	transcript	16130824	16133960	1000	+	.	gene_id "CUFF.12082"; transcript_id "AT4G33540.1"; FPKM "11.2139499185"; frac "1.000000"; conf_lo "9.658869"; conf_hi "12.769031"; cov "58.536432"; full_read_support "yes";
Chr4	Cufflinks	exon	16130824	16131086	1000	+	.	gene_id "CUFF.12082"; transcript_id "AT4G33540.1"; exon_number "1"; FPKM "11.2139499185"; frac "1.000000"; conf_lo "9.658869"; conf_hi "12.769031"; cov "58.536432";
Chr4	Cufflinks	exon	16131183	16131226	1000	+	.	gene_id "CUFF.12082"; transcript_id "AT4G33540.1"; exon_number "2"; FPKM "11.2139499185"; frac "1.000000"; conf_lo "9.658869"; conf_hi "12.769031"; cov "58.536432";
Chr4	Cufflinks	exon	16131613	16131693	1000	+	.	gene_id "CUFF.12082"; transcript_id "AT4G33540.1"; exon_number "3"; FPKM "11.2139499185"; frac "1.000000"; conf_lo "9.658869"; conf_hi "12.769031"; cov "58.536432";
Chr4	Cufflinks	exon	16131947	16132054	1000	+	.	gene_id "CUFF.12082"; transcript_id "AT4G33540.1"; exon_number "4"; FPKM "11.2139499185"; frac "1.000000"; conf_lo "9.658869"; conf_hi "12.769031"; cov "58.536432";
Chr4	Cufflinks	exon	16132280	16132371	1000	+	.	gene_id "CUFF.12082"; transcript_id "AT4G33540.1"; exon_number "5"; FPKM "11.2139499185"; frac "1.000000"; conf_lo "9.658869"; conf_hi "12.769031"; cov "58.536432";
Chr4	Cufflinks	exon	16132525	16132599	1000	+	.	gene_id "CUFF.12082"; transcript_id "AT4G33540.1"; exon_number "6"; FPKM "11.2139499185"; frac "1.000000"; conf_lo "9.658869"; conf_hi "12.769031"; cov "58.536432";
Chr4	Cufflinks	exon	16132684	16132753	1000	+	.	gene_id "CUFF.12082"; transcript_id "AT4G33540.1"; exon_number "7"; FPKM "11.2139499185"; frac "1.000000"; conf_lo "9.658869"; conf_hi "12.769031"; cov "58.536432";
Chr4	Cufflinks	exon	16132999	16133100	1000	+	.	gene_id "CUFF.12082"; transcript_id "AT4G33540.1"; exon_number "8"; FPKM "11.2139499185"; frac "1.000000"; conf_lo "9.658869"; conf_hi "12.769031"; cov "58.536432";
Chr4	Cufflinks	exon	16133205	16133313	1000	+	.	gene_id "CUFF.12082"; transcript_id "AT4G33540.1"; exon_number "9"; FPKM "11.2139499185"; frac "1.000000"; conf_lo "9.658869"; conf_hi "12.769031"; cov "58.536432";
Chr4	Cufflinks	exon	16133417	16133479	1000	+	.	gene_id "CUFF.12082"; transcript_id "AT4G33540.1"; exon_number "10"; FPKM "11.2139499185"; frac "1.000000"; conf_lo "9.658869"; conf_hi "12.769031"; cov "58.536432";
Chr4	Cufflinks	exon	16133560	16133960	1000	+	.	gene_id "CUFF.12082"; transcript_id "AT4G33540.1"; exon_number "11"; FPKM "11.2139499185"; frac "1.000000"; conf_lo "9.658869"; conf_hi "12.769031"; cov "58.536432";
Chr4	Cufflinks	transcript	16134440	16135056	1	+	.	gene_id "AT4G33550"; transcript_id "AT4G33550.1"; FPKM "0.0000000000"; frac "0.000000"; conf_lo "0.000000"; conf_hi "0.285521"; cov "0.000000"; full_read_support "yes";
Chr4	Cufflinks	exon	16134440	16135056	1	+	.	gene_id "AT4G33550"; transcript_id "AT4G33550.1"; exon_number "1"; FPKM "0.0000000000"; frac "0.000000"; conf_lo "0.000000"; conf_hi "0.285521"; cov "0.000000";
Chr4	Cufflinks	transcript	16134440	16135056	1	+	.	gene_id "AT4G33550"; transcript_id "AT4G33550.2"; FPKM "0.0000000000"; frac "0.000000"; conf_lo "0.000000"; conf_hi "0.355272"; cov "0.000000"; full_read_support "yes";
Chr4	Cufflinks	exon	16134440	16134862	1	+	.	gene_id "AT4G33550"; transcript_id "AT4G33550.2"; exon_number "1"; FPKM "0.0000000000"; frac "0.000000"; conf_lo "0.000000"; conf_hi "0.355272"; cov "0.000000";
Chr4	Cufflinks	exon	16134942	16135056	1	+	.	gene_id "AT4G33550"; transcript_id "AT4G33550.2"; exon_number "2"; FPKM "0.0000000000"; frac "0.000000"; conf_lo "0.000000"; conf_hi "0.355272"; cov "0.000000";
Chr4	Cufflinks	transcript	16135400	16135914	1000	+	.	gene_id "AT4G33560"; transcript_id "AT4G33560.1"; FPKM "36.6208503521"; frac "0.775304"; conf_lo "31.065252"; conf_hi "42.176449"; cov "191.211064"; full_read_support "yes";
Chr4	Cufflinks	exon	16135400	16135914	1000	+	.	gene_id "AT4G33560"; transcript_id "AT4G33560.1"; exon_number "1"; FPKM "36.6208503521"; frac "0.775304"; conf_lo "31.065252"; conf_hi "42.176449"; cov "191.211064";
Chr4	Cufflinks	transcript	16134817	16136097	1000	-	.	gene_id "CUFF.12083"; transcript_id "CUFF.12083.1"; FPKM "2.9892779182"; frac "0.224696"; conf_lo "2.168894"; conf_hi "3.809662"; cov "15.608130"; full_read_support "yes";
Chr4	Cufflinks	exon	16134817	16136097	1000	-	.	gene_id "CUFF.12083"; transcript_id "CUFF.12083.1"; exon_number "1"; FPKM "2.9892779182"; frac "0.224696"; conf_lo "2.168894"; conf_hi "3.809662"; cov "15.608130";
Chr4	Cufflinks	transcript	16136749	16138821	180	+	.	gene_id "CUFF.12084"; transcript_id "CUFF.12084.1"; FPKM "2.5185761096"; frac "0.160104"; conf_lo "1.851704"; conf_hi "3.185448"; cov "13.145805"; full_read_support "yes";
Chr4	Cufflinks	exon	16136749	16138821	180	+	.	gene_id "CUFF.12084"; transcript_id "CUFF.12084.1"; exon_number "1"; FPKM "2.5185761096"; frac "0.160104"; conf_lo "1.851704"; conf_hi "3.185448"; cov "13.145805";
Chr4	Cufflinks	transcript	16136749	16138201	496	+	.	gene_id "CUFF.12084"; transcript_id "AT4G33565.1"; FPKM "6.9288147651"; frac "0.293505"; conf_lo "5.646859"; conf_hi "8.210770"; cov "36.165214"; full_read_support "yes";
Chr4	Cufflinks	exon	16136749	16138201	496	+	.	gene_id "CUFF.12084"; transcript_id "AT4G33565.1"; exon_number "1"; FPKM "6.9288147651"; frac "0.293505"; conf_lo "5.646859"; conf_hi "8.210770"; cov "36.165214";
Chr4	Cufflinks	transcript	16138359	16141624	1000	+	.	gene_id "CUFF.12084"; transcript_id "AT4G33580.1"; FPKM "13.9583576352"; frac "0.546392"; conf_lo "12.171162"; conf_hi "15.745554"; cov "72.856183"; full_read_support "yes";
Chr4	Cufflinks	exon	16138359	16138474	1000	+	.	gene_id "CUFF.12084"; transcript_id "AT4G33580.1"; exon_number "1"; FPKM "13.9583576352"; frac "0.546392"; conf_lo "12.171162"; conf_hi "15.745554"; cov "72.856183";
Chr4	Cufflinks	exon	16139330	16139486	1000	+	.	gene_id "CUFF.12084"; transcript_id "AT4G33580.1"; exon_number "2"; FPKM "13.9583576352"; frac "0.546392"; conf_lo "12.171162"; conf_hi "15.745554"; cov "72.856183";
Chr4	Cufflinks	exon	16139583	16139641	1000	+	.	gene_id "CUFF.12084"; transcript_id "AT4G33580.1"; exon_number "3"; FPKM "13.9583576352"; frac "0.546392"; conf_lo "12.171162"; conf_hi "15.745554"; cov "72.856183";
Chr4	Cufflinks	exon	16139952	16140104	1000	+	.	gene_id "CUFF.12084"; transcript_id "AT4G33580.1"; exon_number "4"; FPKM "13.9583576352"; frac "0.546392"; conf_lo "12.171162"; conf_hi "15.745554"; cov "72.856183";
Chr4	Cufflinks	exon	16140198	16140246	1000	+	.	gene_id "CUFF.12084"; transcript_id "AT4G33580.1"; exon_number "5"; FPKM "13.9583576352"; frac "0.546392"; conf_lo "12.171162"; conf_hi "15.745554"; cov "72.856183";
Chr4	Cufflinks	exon	16140357	16140470	1000	+	.	gene_id "CUFF.12084"; transcript_id "AT4G33580.1"; exon_number "6"; FPKM "13.9583576352"; frac "0.546392"; conf_lo "12.171162"; conf_hi "15.745554"; cov "72.856183";
Chr4	Cufflinks	exon	16140555	16140608	1000	+	.	gene_id "CUFF.12084"; transcript_id "AT4G33580.1"; exon_number "7"; FPKM "13.9583576352"; frac "0.546392"; conf_lo "12.171162"; conf_hi "15.745554"; cov "72.856183";
Chr4	Cufflinks	exon	16140811	16140893	1000	+	.	gene_id "CUFF.12084"; transcript_id "AT4G33580.1"; exon_number "8"; FPKM "13.9583576352"; frac "0.546392"; conf_lo "12.171162"; conf_hi "15.745554"; cov "72.856183";
Chr4	Cufflinks	exon	16140980	16141085	1000	+	.	gene_id "CUFF.12084"; transcript_id "AT4G33580.1"; exon_number "9"; FPKM "13.9583576352"; frac "0.546392"; conf_lo "12.171162"; conf_hi "15.745554"; cov "72.856183";
Chr4	Cufflinks	exon	16141157	16141624	1000	+	.	gene_id "CUFF.12084"; transcript_id "AT4G33580.1"; exon_number "10"; FPKM "13.9583576352"; frac "0.546392"; conf_lo "12.171162"; conf_hi "15.745554"; cov "72.856183";
Chr4	Cufflinks	transcript	16138360	16141624	1	+	.	gene_id "CUFF.12084"; transcript_id "AT4G33580.2"; FPKM "0.0000000000"; frac "0.000000"; conf_lo "0.000000"; conf_hi "0.100204"; cov "0.000000"; full_read_support "no";
Chr4	Cufflinks	exon	16138360	16138474	1	+	.	gene_id "CUFF.12084"; transcript_id "AT4G33580.2"; exon_number "1"; FPKM "0.0000000000"; frac "0.000000"; conf_lo "0.000000"; conf_hi "0.100204"; cov "0.000000";
Chr4	Cufflinks	exon	16139330	16139486	1	+	.	gene_id "CUFF.12084"; transcript_id "AT4G33580.2"; exon_number "2"; FPKM "0.0000000000"; frac "0.000000"; conf_lo "0.000000"; conf_hi "0.100204"; cov "0.000000";
Chr4	Cufflinks	exon	16139583	16139641	1	+	.	gene_id "CUFF.12084"; transcript_id "AT4G33580.2"; exon_number "3"; FPKM "0.0000000000"; frac "0.000000"; conf_lo "0.000000"; conf_hi "0.100204"; cov "0.000000";
Chr4	Cufflinks	exon	16139952	16140104	1	+	.	gene_id "CUFF.12084"; transcript_id "AT4G33580.2"; exon_number "4"; FPKM "0.0000000000"; frac "0.000000"; conf_lo "0.000000"; conf_hi "0.100204"; cov "0.000000";
Chr4	Cufflinks	exon	16140195	16140246	1	+	.	gene_id "CUFF.12084"; transcript_id "AT4G33580.2"; exon_number "5"; FPKM "0.0000000000"; frac "0.000000"; conf_lo "0.000000"; conf_hi "0.100204"; cov "0.000000";
Chr4	Cufflinks	exon	16140357	16140470	1	+	.	gene_id "CUFF.12084"; transcript_id "AT4G33580.2"; exon_number "6"; FPKM "0.0000000000"; frac "0.000000"; conf_lo "0.000000"; conf_hi "0.100204"; cov "0.000000";
Chr4	Cufflinks	exon	16140555	16140608	1	+	.	gene_id "CUFF.12084"; transcript_id "AT4G33580.2"; exon_number "7"; FPKM "0.0000000000"; frac "0.000000"; conf_lo "0.000000"; conf_hi "0.100204"; cov "0.000000";
Chr4	Cufflinks	exon	16140811	16140893	1	+	.	gene_id "CUFF.12084"; transcript_id "AT4G33580.2"; exon_number "8"; FPKM "0.0000000000"; frac "0.000000"; conf_lo "0.000000"; conf_hi "0.100204"; cov "0.000000";
Chr4	Cufflinks	exon	16140980	16141085	1	+	.	gene_id "CUFF.12084"; transcript_id "AT4G33580.2"; exon_number "9"; FPKM "0.0000000000"; frac "0.000000"; conf_lo "0.000000"; conf_hi "0.100204"; cov "0.000000";
Chr4	Cufflinks	exon	16141157	16141624	1	+	.	gene_id "CUFF.12084"; transcript_id "AT4G33580.2"; exon_number "10"; FPKM "0.0000000000"; frac "0.000000"; conf_lo "0.000000"; conf_hi "0.100204"; cov "0.000000";
Chr4	Cufflinks	transcript	16141535	16142310	1	-	.	gene_id "AT4G33585"; transcript_id "AT4G33585.1"; FPKM "0.0000000000"; frac "0.000000"; conf_lo "0.000000"; conf_hi "0.148019"; cov "0.000000"; full_read_support "no";
Chr4	Cufflinks	exon	16141535	16142310	1	-	.	gene_id "AT4G33585"; transcript_id "AT4G33585.1"; exon_number "1"; FPKM "0.0000000000"; frac "0.000000"; conf_lo "0.000000"; conf_hi "0.148019"; cov "0.000000";
Chr4	Cufflinks	transcript	16142497	16144023	1000	-	.	gene_id "AT4G33590"; transcript_id "AT4G33590.1"; FPKM "0.2188209563"; frac "1.000000"; conf_lo "0.023102"; conf_hi "0.414540"; cov "1.143039"; full_read_support "yes";
Chr4	Cufflinks	exon	16142497	16144023	1000	-	.	gene_id "AT4G33590"; transcript_id "AT4G33590.1"; exon_number "1"; FPKM "0.2188209563"; frac "1.000000"; conf_lo "0.023102"; conf_hi "0.414540"; cov "1.143039";
Chr4	Cufflinks	transcript	16144391	16145884	1	-	.	gene_id "AT4G33600"; transcript_id "AT4G33600.1"; FPKM "0.0000000000"; frac "0.000000"; conf_lo "0.000000"; conf_hi "0.000000"; cov "0.000000"; full_read_support "no";
Chr4	Cufflinks	exon	16144391	16145884	1	-	.	gene_id "AT4G33600"; transcript_id "AT4G33600.1"; exon_number "1"; FPKM "0.0000000000"; frac "0.000000"; conf_lo "0.000000"; conf_hi "0.000000"; cov "0.000000";
Chr4	Cufflinks	transcript	16146261	16146993	1	+	.	gene_id "AT4G33610"; transcript_id "AT4G33610.1"; FPKM "0.0000000000"; frac "0.000000"; conf_lo "0.000000"; conf_hi "0.000000"; cov "0.000000"; full_read_support "no";
Chr4	Cufflinks	exon	16146261	16146993	1	+	.	gene_id "AT4G33610"; transcript_id "AT4G33610.1"; exon_number "1"; FPKM "0.0000000000"; frac "0.000000"; conf_lo "0.000000"; conf_hi "0.000000"; cov "0.000000";
Chr4	Cufflinks	transcript	16147614	16152853	1000	+	.	gene_id "CUFF.12085"; transcript_id "CUFF.12085.1"; FPKM "1.0640996528"; frac "0.643573"; conf_lo "0.661677"; conf_hi "1.466522"; cov "5.550813"; full_read_support "no";
Chr4	Cufflinks	exon	16147614	16147866	1000	+	.	gene_id "CUFF.12085"; transcript_id "CUFF.12085.1"; exon_number "1"; FPKM "1.0640996528"; frac "0.643573"; conf_lo "0.661677"; conf_hi "1.466522"; cov "5.550813";
Chr4	Cufflinks	exon	16148032	16148091	1000	+	.	gene_id "CUFF.12085"; transcript_id "CUFF.12085.1"; exon_number "2"; FPKM "1.0640996528"; frac "0.643573"; conf_lo "0.661677"; conf_hi "1.466522"; cov "5.550813";
Chr4	Cufflinks	exon	16148221	16148270	1000	+	.	gene_id "CUFF.12085"; transcript_id "CUFF.12085.1"; exon_number "3"; FPKM "1.0640996528"; frac "0.643573"; conf_lo "0.661677"; conf_hi "1.466522"; cov "5.550813";
Chr4	Cufflinks	exon	16148362	16148452	1000	+	.	gene_id "CUFF.12085"; transcript_id "CUFF.12085.1"; exon_number "4"; FPKM "1.0640996528"; frac "0.643573"; conf_lo "0.661677"; conf_hi "1.466522"; cov "5.550813";
Chr4	Cufflinks	exon	16148546	16148592	1000	+	.	gene_id "CUFF.12085"; transcript_id "CUFF.12085.1"; exon_number "5"; FPKM "1.0640996528"; frac "0.643573"; conf_lo "0.661677"; conf_hi "1.466522"; cov "5.550813";
Chr4	Cufflinks	exon	16148777	16148974	1000	+	.	gene_id "CUFF.12085"; transcript_id "CUFF.12085.1"; exon_number "6"; FPKM "1.0640996528"; frac "0.643573"; conf_lo "0.661677"; conf_hi "1.466522"; cov "5.550813";
Chr4	Cufflinks	exon	16149052	16149127	1000	+	.	gene_id "CUFF.12085"; transcript_id "CUFF.12085.1"; exon_number "7"; FPKM "1.0640996528"; frac "0.643573"; conf_lo "0.661677"; conf_hi "1.466522"; cov "5.550813";
Chr4	Cufflinks	exon	16149316	16149424	1000	+	.	gene_id "CUFF.12085"; transcript_id "CUFF.12085.1"; exon_number "8"; FPKM "1.0640996528"; frac "0.643573"; conf_lo "0.661677"; conf_hi "1.466522"; cov "5.550813";
Chr4	Cufflinks	exon	16149852	16149905	1000	+	.	gene_id "CUFF.12085"; transcript_id "CUFF.12085.1"; exon_number "9"; FPKM "1.0640996528"; frac "0.643573"; conf_lo "0.661677"; conf_hi "1.466522"; cov "5.550813";
Chr4	Cufflinks	exon	16150061	16150192	1000	+	.	gene_id "CUFF.12085"; transcript_id "CUFF.12085.1"; exon_number "10"; FPKM "1.0640996528"; frac "0.643573"; conf_lo "0.661677"; conf_hi "1.466522"; cov "5.550813";
Chr4	Cufflinks	exon	16150378	16150578	1000	+	.	gene_id "CUFF.12085"; transcript_id "CUFF.12085.1"; exon_number "11"; FPKM "1.0640996528"; frac "0.643573"; conf_lo "0.661677"; conf_hi "1.466522"; cov "5.550813";
Chr4	Cufflinks	exon	16150654	16150709	1000	+	.	gene_id "CUFF.12085"; transcript_id "CUFF.12085.1"; exon_number "12"; FPKM "1.0640996528"; frac "0.643573"; conf_lo "0.661677"; conf_hi "1.466522"; cov "5.550813";
Chr4	Cufflinks	exon	16150798	16150885	1000	+	.	gene_id "CUFF.12085"; transcript_id "CUFF.12085.1"; exon_number "13"; FPKM "1.0640996528"; frac "0.643573"; conf_lo "0.661677"; conf_hi "1.466522"; cov "5.550813";
Chr4	Cufflinks	exon	16151282	16151369	1000	+	.	gene_id "CUFF.12085"; transcript_id "CUFF.12085.1"; exon_number "14"; FPKM "1.0640996528"; frac "0.643573"; conf_lo "0.661677"; conf_hi "1.466522"; cov "5.550813";
Chr4	Cufflinks	exon	16151569	16151688	1000	+	.	gene_id "CUFF.12085"; transcript_id "CUFF.12085.1"; exon_number "15"; FPKM "1.0640996528"; frac "0.643573"; conf_lo "0.661677"; conf_hi "1.466522"; cov "5.550813";
Chr4	Cufflinks	exon	16151986	16152339	1000	+	.	gene_id "CUFF.12085"; transcript_id "CUFF.12085.1"; exon_number "16"; FPKM "1.0640996528"; frac "0.643573"; conf_lo "0.661677"; conf_hi "1.466522"; cov "5.550813";
Chr4	Cufflinks	exon	16152428	16152853	1000	+	.	gene_id "CUFF.12085"; transcript_id "CUFF.12085.1"; exon_number "17"; FPKM "1.0640996528"; frac "0.643573"; conf_lo "0.661677"; conf_hi "1.466522"; cov "5.550813";
Chr4	Cufflinks	transcript	16147614	16152853	505	+	.	gene_id "CUFF.12085"; transcript_id "CUFF.12085.2"; FPKM "0.5374986517"; frac "0.356427"; conf_lo "0.240083"; conf_hi "0.834914"; cov "2.803830"; full_read_support "no";
Chr4	Cufflinks	exon	16147614	16147866	505	+	.	gene_id "CUFF.12085"; transcript_id "CUFF.12085.2"; exon_number "1"; FPKM "0.5374986517"; frac "0.356427"; conf_lo "0.240083"; conf_hi "0.834914"; cov "2.803830";
Chr4	Cufflinks	exon	16148032	16148091	505	+	.	gene_id "CUFF.12085"; transcript_id "CUFF.12085.2"; exon_number "2"; FPKM "0.5374986517"; frac "0.356427"; conf_lo "0.240083"; conf_hi "0.834914"; cov "2.803830";
Chr4	Cufflinks	exon	16148221	16148592	505	+	.	gene_id "CUFF.12085"; transcript_id "CUFF.12085.2"; exon_number "3"; FPKM "0.5374986517"; frac "0.356427"; conf_lo "0.240083"; conf_hi "0.834914"; cov "2.803830";
Chr4	Cufflinks	exon	16148777	16148974	505	+	.	gene_id "CUFF.12085"; transcript_id "CUFF.12085.2"; exon_number "4"; FPKM "0.5374986517"; frac "0.356427"; conf_lo "0.240083"; conf_hi "0.834914"; cov "2.803830";
Chr4	Cufflinks	exon	16149052	16149127	505	+	.	gene_id "CUFF.12085"; transcript_id "CUFF.12085.2"; exon_number "5"; FPKM "0.5374986517"; frac "0.356427"; conf_lo "0.240083"; conf_hi "0.834914"; cov "2.803830";
Chr4	Cufflinks	exon	16149316	16149424	505	+	.	gene_id "CUFF.12085"; transcript_id "CUFF.12085.2"; exon_number "6"; FPKM "0.5374986517"; frac "0.356427"; conf_lo "0.240083"; conf_hi "0.834914"; cov "2.803830";
Chr4	Cufflinks	exon	16149852	16149905	505	+	.	gene_id "CUFF.12085"; transcript_id "CUFF.12085.2"; exon_number "7"; FPKM "0.5374986517"; frac "0.356427"; conf_lo "0.240083"; conf_hi "0.834914"; cov "2.803830";
Chr4	Cufflinks	exon	16150061	16150192	505	+	.	gene_id "CUFF.12085"; transcript_id "CUFF.12085.2"; exon_number "8"; FPKM "0.5374986517"; frac "0.356427"; conf_lo "0.240083"; conf_hi "0.834914"; cov "2.803830";
Chr4	Cufflinks	exon	16150378	16150578	505	+	.	gene_id "CUFF.12085"; transcript_id "CUFF.12085.2"; exon_number "9"; FPKM "0.5374986517"; frac "0.356427"; conf_lo "0.240083"; conf_hi "0.834914"; cov "2.803830";
Chr4	Cufflinks	exon	16150654	16150709	505	+	.	gene_id "CUFF.12085"; transcript_id "CUFF.12085.2"; exon_number "10"; FPKM "0.5374986517"; frac "0.356427"; conf_lo "0.240083"; conf_hi "0.834914"; cov "2.803830";
Chr4	Cufflinks	exon	16150771	16150885	505	+	.	gene_id "CUFF.12085"; transcript_id "CUFF.12085.2"; exon_number "11"; FPKM "0.5374986517"; frac "0.356427"; conf_lo "0.240083"; conf_hi "0.834914"; cov "2.803830";
Chr4	Cufflinks	exon	16151282	16151369	505	+	.	gene_id "CUFF.12085"; transcript_id "CUFF.12085.2"; exon_number "12"; FPKM "0.5374986517"; frac "0.356427"; conf_lo "0.240083"; conf_hi "0.834914"; cov "2.803830";
Chr4	Cufflinks	exon	16151569	16151688	505	+	.	gene_id "CUFF.12085"; transcript_id "CUFF.12085.2"; exon_number "13"; FPKM "0.5374986517"; frac "0.356427"; conf_lo "0.240083"; conf_hi "0.834914"; cov "2.803830";
Chr4	Cufflinks	exon	16151986	16152339	505	+	.	gene_id "CUFF.12085"; transcript_id "CUFF.12085.2"; exon_number "14"; FPKM "0.5374986517"; frac "0.356427"; conf_lo "0.240083"; conf_hi "0.834914"; cov "2.803830";
Chr4	Cufflinks	exon	16152428	16152853	505	+	.	gene_id "CUFF.12085"; transcript_id "CUFF.12085.2"; exon_number "15"; FPKM "0.5374986517"; frac "0.356427"; conf_lo "0.240083"; conf_hi "0.834914"; cov "2.803830";
Chr4	Cufflinks	transcript	16147692	16152853	1	+	.	gene_id "CUFF.12085"; transcript_id "AT4G33620.1"; FPKM "0.0000000000"; frac "0.000000"; conf_lo "0.000000"; conf_hi "0.053742"; cov "0.000000"; full_read_support "no";
Chr4	Cufflinks	exon	16147692	16147866	1	+	.	gene_id "CUFF.12085"; transcript_id "AT4G33620.1"; exon_number "1"; FPKM "0.0000000000"; frac "0.000000"; conf_lo "0.000000"; conf_hi "0.053742"; cov "0.000000";
Chr4	Cufflinks	exon	16148032	16148091	1	+	.	gene_id "CUFF.12085"; transcript_id "AT4G33620.1"; exon_number "2"; FPKM "0.0000000000"; frac "0.000000"; conf_lo "0.000000"; conf_hi "0.053742"; cov "0.000000";
Chr4	Cufflinks	exon	16148221	16148270	1	+	.	gene_id "CUFF.12085"; transcript_id "AT4G33620.1"; exon_number "3"; FPKM "0.0000000000"; frac "0.000000"; conf_lo "0.000000"; conf_hi "0.053742"; cov "0.000000";
Chr4	Cufflinks	exon	16148362	16148452	1	+	.	gene_id "CUFF.12085"; transcript_id "AT4G33620.1"; exon_number "4"; FPKM "0.0000000000"; frac "0.000000"; conf_lo "0.000000"; conf_hi "0.053742"; cov "0.000000";
Chr4	Cufflinks	exon	16148546	16148592	1	+	.	gene_id "CUFF.12085"; transcript_id "AT4G33620.1"; exon_number "5"; FPKM "0.0000000000"; frac "0.000000"; conf_lo "0.000000"; conf_hi "0.053742"; cov "0.000000";
Chr4	Cufflinks	exon	16148777	16148974	1	+	.	gene_id "CUFF.12085"; transcript_id "AT4G33620.1"; exon_number "6"; FPKM "0.0000000000"; frac "0.000000"; conf_lo "0.000000"; conf_hi "0.053742"; cov "0.000000";
Chr4	Cufflinks	exon	16149052	16149127	1	+	.	gene_id "CUFF.12085"; transcript_id "AT4G33620.1"; exon_number "7"; FPKM "0.0000000000"; frac "0.000000"; conf_lo "0.000000"; conf_hi "0.053742"; cov "0.000000";
Chr4	Cufflinks	exon	16149316	16149424	1	+	.	gene_id "CUFF.12085"; transcript_id "AT4G33620.1"; exon_number "8"; FPKM "0.0000000000"; frac "0.000000"; conf_lo "0.000000"; conf_hi "0.053742"; cov "0.000000";
Chr4	Cufflinks	exon	16149852	16149905	1	+	.	gene_id "CUFF.12085"; transcript_id "AT4G33620.1"; exon_number "9"; FPKM "0.0000000000"; frac "0.000000"; conf_lo "0.000000"; conf_hi "0.053742"; cov "0.000000";
Chr4	Cufflinks	exon	16150061	16150192	1	+	.	gene_id "CUFF.12085"; transcript_id "AT4G33620.1"; exon_number "10"; FPKM "0.0000000000"; frac "0.000000"; conf_lo "0.000000"; conf_hi "0.053742"; cov "0.000000";
Chr4	Cufflinks	exon	16150378	16150578	1	+	.	gene_id "CUFF.12085"; transcript_id "AT4G33620.1"; exon_number "11"; FPKM "0.0000000000"; frac "0.000000"; conf_lo "0.000000"; conf_hi "0.053742"; cov "0.000000";
Chr4	Cufflinks	exon	16150654	16150709	1	+	.	gene_id "CUFF.12085"; transcript_id "AT4G33620.1"; exon_number "12"; FPKM "0.0000000000"; frac "0.000000"; conf_lo "0.000000"; conf_hi "0.053742"; cov "0.000000";
Chr4	Cufflinks	exon	16150771	16150885	1	+	.	gene_id "CUFF.12085"; transcript_id "AT4G33620.1"; exon_number "13"; FPKM "0.0000000000"; frac "0.000000"; conf_lo "0.000000"; conf_hi "0.053742"; cov "0.000000";
Chr4	Cufflinks	exon	16151282	16151369	1	+	.	gene_id "CUFF.12085"; transcript_id "AT4G33620.1"; exon_number "14"; FPKM "0.0000000000"; frac "0.000000"; conf_lo "0.000000"; conf_hi "0.053742"; cov "0.000000";
Chr4	Cufflinks	exon	16151569	16151688	1	+	.	gene_id "CUFF.12085"; transcript_id "AT4G33620.1"; exon_number "15"; FPKM "0.0000000000"; frac "0.000000"; conf_lo "0.000000"; conf_hi "0.053742"; cov "0.000000";
Chr4	Cufflinks	exon	16151986	16152339	1	+	.	gene_id "CUFF.12085"; transcript_id "AT4G33620.1"; exon_number "16"; FPKM "0.0000000000"; frac "0.000000"; conf_lo "0.000000"; conf_hi "0.053742"; cov "0.000000";
Chr4	Cufflinks	exon	16152428	16152853	1	+	.	gene_id "CUFF.12085"; transcript_id "AT4G33620.1"; exon_number "17"; FPKM "0.0000000000"; frac "0.000000"; conf_lo "0.000000"; conf_hi "0.053742"; cov "0.000000";
Chr4	Cufflinks	transcript	16152922	16154760	1000	-	.	gene_id "CUFF.12086"; transcript_id "CUFF.12086.1"; FPKM "7.2059476215"; frac "0.568207"; conf_lo "5.384771"; conf_hi "9.027125"; cov "37.610235"; full_read_support "yes";
Chr4	Cufflinks	exon	16152922	16153185	1000	-	.	gene_id "CUFF.12086"; transcript_id "CUFF.12086.1"; exon_number "1"; FPKM "7.2059476215"; frac "0.568207"; conf_lo "5.384771"; conf_hi "9.027125"; cov "37.610235";
Chr4	Cufflinks	exon	16153265	16153345	1000	-	.	gene_id "CUFF.12086"; transcript_id "CUFF.12086.1"; exon_number "2"; FPKM "7.2059476215"; frac "0.568207"; conf_lo "5.384771"; conf_hi "9.027125"; cov "37.610235";
Chr4	Cufflinks	exon	16154028	16154068	1000	-	.	gene_id "CUFF.12086"; transcript_id "CUFF.12086.1"; exon_number "3"; FPKM "7.2059476215"; frac "0.568207"; conf_lo "5.384771"; conf_hi "9.027125"; cov "37.610235";
Chr4	Cufflinks	exon	16154145	16154240	1000	-	.	gene_id "CUFF.12086"; transcript_id "CUFF.12086.1"; exon_number "4"; FPKM "7.2059476215"; frac "0.568207"; conf_lo "5.384771"; conf_hi "9.027125"; cov "37.610235";
Chr4	Cufflinks	exon	16154349	16154760	1000	-	.	gene_id "CUFF.12086"; transcript_id "CUFF.12086.1"; exon_number "5"; FPKM "7.2059476215"; frac "0.568207"; conf_lo "5.384771"; conf_hi "9.027125"; cov "37.610235";
Chr4	Cufflinks	transcript	16152926	16154722	683	-	.	gene_id "CUFF.12086"; transcript_id "AT4G33625.1"; FPKM "4.9249462058"; frac "0.431793"; conf_lo "3.450501"; conf_hi "6.399391"; cov "25.704931"; full_read_support "yes";
Chr4	Cufflinks	exon	16152926	16153185	683	-	.	gene_id "CUFF.12086"; transcript_id "AT4G33625.1"; exon_number "1"; FPKM "4.9249462058"; frac "0.431793"; conf_lo "3.450501"; conf_hi "6.399391"; cov "25.704931";
Chr4	Cufflinks	exon	16153265	16153345	683	-	.	gene_id "CUFF.12086"; transcript_id "AT4G33625.1"; exon_number "2"; FPKM "4.9249462058"; frac "0.431793"; conf_lo "3.450501"; conf_hi "6.399391"; cov "25.704931";
Chr4	Cufflinks	exon	16153716	16153833	683	-	.	gene_id "CUFF.12086"; transcript_id "AT4G33625.1"; exon_number "3"; FPKM "4.9249462058"; frac "0.431793"; conf_lo "3.450501"; conf_hi "6.399391"; cov "25.704931";
Chr4	Cufflinks	exon	16154028	16154068	683	-	.	gene_id "CUFF.12086"; transcript_id "AT4G33625.1"; exon_number "4"; FPKM "4.9249462058"; frac "0.431793"; conf_lo "3.450501"; conf_hi "6.399391"; cov "25.704931";
Chr4	Cufflinks	exon	16154145	16154240	683	-	.	gene_id "CUFF.12086"; transcript_id "AT4G33625.1"; exon_number "5"; FPKM "4.9249462058"; frac "0.431793"; conf_lo "3.450501"; conf_hi "6.399391"; cov "25.704931";
Chr4	Cufflinks	exon	16154349	16154722	683	-	.	gene_id "CUFF.12086"; transcript_id "AT4G33625.1"; exon_number "6"; FPKM "4.9249462058"; frac "0.431793"; conf_lo "3.450501"; conf_hi "6.399391"; cov "25.704931";
Chr4	Cufflinks	transcript	16152926	16154722	1	-	.	gene_id "CUFF.12086"; transcript_id "AT4G33625.2"; FPKM "0.0000000000"; frac "0.000000"; conf_lo "0.000000"; conf_hi "0.152684"; cov "0.000000"; full_read_support "no";
Chr4	Cufflinks	exon	16152926	16153182	1	-	.	gene_id "CUFF.12086"; transcript_id "AT4G33625.2"; exon_number "1"; FPKM "0.0000000000"; frac "0.000000"; conf_lo "0.000000"; conf_hi "0.152684"; cov "0.000000";
Chr4	Cufflinks	exon	16153265	16153345	1	-	.	gene_id "CUFF.12086"; transcript_id "AT4G33625.2"; exon_number "2"; FPKM "0.0000000000"; frac "0.000000"; conf_lo "0.000000"; conf_hi "0.152684"; cov "0.000000";
Chr4	Cufflinks	exon	16153716	16153833	1	-	.	gene_id "CUFF.12086"; transcript_id "AT4G33625.2"; exon_number "3"; FPKM "0.0000000000"; frac "0.000000"; conf_lo "0.000000"; conf_hi "0.152684"; cov "0.000000";
Chr4	Cufflinks	exon	16154028	16154068	1	-	.	gene_id "CUFF.12086"; transcript_id "AT4G33625.2"; exon_number "4"; FPKM "0.0000000000"; frac "0.000000"; conf_lo "0.000000"; conf_hi "0.152684"; cov "0.000000";
Chr4	Cufflinks	exon	16154145	16154240	1	-	.	gene_id "CUFF.12086"; transcript_id "AT4G33625.2"; exon_number "5"; FPKM "0.0000000000"; frac "0.000000"; conf_lo "0.000000"; conf_hi "0.152684"; cov "0.000000";
Chr4	Cufflinks	exon	16154349	16154722	1	-	.	gene_id "CUFF.12086"; transcript_id "AT4G33625.2"; exon_number "6"; FPKM "0.0000000000"; frac "0.000000"; conf_lo "0.000000"; conf_hi "0.152684"; cov "0.000000";
Chr4	Cufflinks	transcript	16155503	16159577	1	+	.	gene_id "CUFF.12087"; transcript_id "AT4G33630.2"; FPKM "0.0000000000"; frac "0.000000"; conf_lo "0.000000"; conf_hi "0.049847"; cov "0.000000"; full_read_support "yes";
Chr4	Cufflinks	exon	16155503	16155961	1	+	.	gene_id "CUFF.12087"; transcript_id "AT4G33630.2"; exon_number "1"; FPKM "0.0000000000"; frac "0.000000"; conf_lo "0.000000"; conf_hi "0.049847"; cov "0.000000";
Chr4	Cufflinks	exon	16156052	16156168	1	+	.	gene_id "CUFF.12087"; transcript_id "AT4G33630.2"; exon_number "2"; FPKM "0.0000000000"; frac "0.000000"; conf_lo "0.000000"; conf_hi "0.049847"; cov "0.000000";
Chr4	Cufflinks	exon	16156262	16156327	1	+	.	gene_id "CUFF.12087"; transcript_id "AT4G33630.2"; exon_number "3"; FPKM "0.0000000000"; frac "0.000000"; conf_lo "0.000000"; conf_hi "0.049847"; cov "0.000000";
Chr4	Cufflinks	exon	16156421	16156527	1	+	.	gene_id "CUFF.12087"; transcript_id "AT4G33630.2"; exon_number "4"; FPKM "0.0000000000"; frac "0.000000"; conf_lo "0.000000"; conf_hi "0.049847"; cov "0.000000";
Chr4	Cufflinks	exon	16156659	16156740	1	+	.	gene_id "CUFF.12087"; transcript_id "AT4G33630.2"; exon_number "5"; FPKM "0.0000000000"; frac "0.000000"; conf_lo "0.000000"; conf_hi "0.049847"; cov "0.000000";
Chr4	Cufflinks	exon	16156988	16157713	1	+	.	gene_id "CUFF.12087"; transcript_id "AT4G33630.2"; exon_number "6"; FPKM "0.0000000000"; frac "0.000000"; conf_lo "0.000000"; conf_hi "0.049847"; cov "0.000000";
Chr4	Cufflinks	exon	16157794	16157917	1	+	.	gene_id "CUFF.12087"; transcript_id "AT4G33630.2"; exon_number "7"; FPKM "0.0000000000"; frac "0.000000"; conf_lo "0.000000"; conf_hi "0.049847"; cov "0.000000";
Chr4	Cufflinks	exon	16158169	16158338	1	+	.	gene_id "CUFF.12087"; transcript_id "AT4G33630.2"; exon_number "8"; FPKM "0.0000000000"; frac "0.000000"; conf_lo "0.000000"; conf_hi "0.049847"; cov "0.000000";
Chr4	Cufflinks	exon	16158623	16158697	1	+	.	gene_id "CUFF.12087"; transcript_id "AT4G33630.2"; exon_number "9"; FPKM "0.0000000000"; frac "0.000000"; conf_lo "0.000000"; conf_hi "0.049847"; cov "0.000000";
Chr4	Cufflinks	exon	16158804	16158896	1	+	.	gene_id "CUFF.12087"; transcript_id "AT4G33630.2"; exon_number "10"; FPKM "0.0000000000"; frac "0.000000"; conf_lo "0.000000"; conf_hi "0.049847"; cov "0.000000";
Chr4	Cufflinks	exon	16159002	16159197	1	+	.	gene_id "CUFF.12087"; transcript_id "AT4G33630.2"; exon_number "11"; FPKM "0.0000000000"; frac "0.000000"; conf_lo "0.000000"; conf_hi "0.049847"; cov "0.000000";
Chr4	Cufflinks	exon	16159274	16159577	1	+	.	gene_id "CUFF.12087"; transcript_id "AT4G33630.2"; exon_number "12"; FPKM "0.0000000000"; frac "0.000000"; conf_lo "0.000000"; conf_hi "0.049847"; cov "0.000000";
Chr4	Cufflinks	transcript	16155503	16159578	1000	+	.	gene_id "CUFF.12087"; transcript_id "AT4G33630.1"; FPKM "10.6556495133"; frac "0.560335"; conf_lo "9.524060"; conf_hi "11.787239"; cov "55.617071"; full_read_support "yes";
Chr4	Cufflinks	exon	16155503	16155961	1000	+	.	gene_id "CUFF.12087"; transcript_id "AT4G33630.1"; exon_number "1"; FPKM "10.6556495133"; frac "0.560335"; conf_lo "9.524060"; conf_hi "11.787239"; cov "55.617071";
Chr4	Cufflinks	exon	16156052	16156168	1000	+	.	gene_id "CUFF.12087"; transcript_id "AT4G33630.1"; exon_number "2"; FPKM "10.6556495133"; frac "0.560335"; conf_lo "9.524060"; conf_hi "11.787239"; cov "55.617071";
Chr4	Cufflinks	exon	16156262	16156327	1000	+	.	gene_id "CUFF.12087"; transcript_id "AT4G33630.1"; exon_number "3"; FPKM "10.6556495133"; frac "0.560335"; conf_lo "9.524060"; conf_hi "11.787239"; cov "55.617071";
Chr4	Cufflinks	exon	16156421	16156527	1000	+	.	gene_id "CUFF.12087"; transcript_id "AT4G33630.1"; exon_number "4"; FPKM "10.6556495133"; frac "0.560335"; conf_lo "9.524060"; conf_hi "11.787239"; cov "55.617071";
Chr4	Cufflinks	exon	16156659	16156740	1000	+	.	gene_id "CUFF.12087"; transcript_id "AT4G33630.1"; exon_number "5"; FPKM "10.6556495133"; frac "0.560335"; conf_lo "9.524060"; conf_hi "11.787239"; cov "55.617071";
Chr4	Cufflinks	exon	16156988	16157713	1000	+	.	gene_id "CUFF.12087"; transcript_id "AT4G33630.1"; exon_number "6"; FPKM "10.6556495133"; frac "0.560335"; conf_lo "9.524060"; conf_hi "11.787239"; cov "55.617071";
Chr4	Cufflinks	exon	16157794	16157917	1000	+	.	gene_id "CUFF.12087"; transcript_id "AT4G33630.1"; exon_number "7"; FPKM "10.6556495133"; frac "0.560335"; conf_lo "9.524060"; conf_hi "11.787239"; cov "55.617071";
Chr4	Cufflinks	exon	16158169	16158338	1000	+	.	gene_id "CUFF.12087"; transcript_id "AT4G33630.1"; exon_number "8"; FPKM "10.6556495133"; frac "0.560335"; conf_lo "9.524060"; conf_hi "11.787239"; cov "55.617071";
Chr4	Cufflinks	exon	16158623	16158697	1000	+	.	gene_id "CUFF.12087"; transcript_id "AT4G33630.1"; exon_number "9"; FPKM "10.6556495133"; frac "0.560335"; conf_lo "9.524060"; conf_hi "11.787239"; cov "55.617071";
Chr4	Cufflinks	exon	16158804	16158896	1000	+	.	gene_id "CUFF.12087"; transcript_id "AT4G33630.1"; exon_number "10"; FPKM "10.6556495133"; frac "0.560335"; conf_lo "9.524060"; conf_hi "11.787239"; cov "55.617071";
Chr4	Cufflinks	exon	16159002	16159147	1000	+	.	gene_id "CUFF.12087"; transcript_id "AT4G33630.1"; exon_number "11"; FPKM "10.6556495133"; frac "0.560335"; conf_lo "9.524060"; conf_hi "11.787239"; cov "55.617071";
Chr4	Cufflinks	exon	16159228	16159578	1000	+	.	gene_id "CUFF.12087"; transcript_id "AT4G33630.1"; exon_number "12"; FPKM "10.6556495133"; frac "0.560335"; conf_lo "9.524060"; conf_hi "11.787239"; cov "55.617071";
Chr4	Cufflinks	transcript	16159548	16160327	1000	-	.	gene_id "AT4G33640"; transcript_id "AT4G33640.1"; FPKM "52.2434673133"; frac "0.439665"; conf_lo "46.084371"; conf_hi "58.402564"; cov "272.684326"; full_read_support "yes";
Chr4	Cufflinks	exon	16159548	16159933	1000	-	.	gene_id "AT4G33640"; transcript_id "AT4G33640.1"; exon_number "1"; FPKM "52.2434673133"; frac "0.439665"; conf_lo "46.084371"; conf_hi "58.402564"; cov "272.684326";
Chr4	Cufflinks	exon	16160131	16160327	1000	-	.	gene_id "AT4G33640"; transcript_id "AT4G33640.1"; exon_number "2"; FPKM "52.2434673133"; frac "0.439665"; conf_lo "46.084371"; conf_hi "58.402564"; cov "272.684326";
Chr4	Cufflinks	transcript	16160824	16166893	1	+	.	gene_id "CUFF.12088"; transcript_id "AT4G33650.2"; FPKM "0.0000000000"; frac "0.000000"; conf_lo "0.000000"; conf_hi "0.041462"; cov "0.000000"; full_read_support "yes";
Chr4	Cufflinks	exon	16160824	16161486	1	+	.	gene_id "CUFF.12088"; transcript_id "AT4G33650.2"; exon_number "1"; FPKM "0.0000000000"; frac "0.000000"; conf_lo "0.000000"; conf_hi "0.041462"; cov "0.000000";
Chr4	Cufflinks	exon	16161572	16161854	1	+	.	gene_id "CUFF.12088"; transcript_id "AT4G33650.2"; exon_number "2"; FPKM "0.0000000000"; frac "0.000000"; conf_lo "0.000000"; conf_hi "0.041462"; cov "0.000000";
Chr4	Cufflinks	exon	16161947	16161975	1	+	.	gene_id "CUFF.12088"; transcript_id "AT4G33650.2"; exon_number "3"; FPKM "0.0000000000"; frac "0.000000"; conf_lo "0.000000"; conf_hi "0.041462"; cov "0.000000";
Chr4	Cufflinks	exon	16162071	16162172	1	+	.	gene_id "CUFF.12088"; transcript_id "AT4G33650.2"; exon_number "4"; FPKM "0.0000000000"; frac "0.000000"; conf_lo "0.000000"; conf_hi "0.041462"; cov "0.000000";
Chr4	Cufflinks	exon	16162472	16162540	1	+	.	gene_id "CUFF.12088"; transcript_id "AT4G33650.2"; exon_number "5"; FPKM "0.0000000000"; frac "0.000000"; conf_lo "0.000000"; conf_hi "0.041462"; cov "0.000000";
Chr4	Cufflinks	exon	16162628	16162687	1	+	.	gene_id "CUFF.12088"; transcript_id "AT4G33650.2"; exon_number "6"; FPKM "0.0000000000"; frac "0.000000"; conf_lo "0.000000"; conf_hi "0.041462"; cov "0.000000";
Chr4	Cufflinks	exon	16162977	16163090	1	+	.	gene_id "CUFF.12088"; transcript_id "AT4G33650.2"; exon_number "7"; FPKM "0.0000000000"; frac "0.000000"; conf_lo "0.000000"; conf_hi "0.041462"; cov "0.000000";
Chr4	Cufflinks	exon	16163478	16163526	1	+	.	gene_id "CUFF.12088"; transcript_id "AT4G33650.2"; exon_number "8"; FPKM "0.0000000000"; frac "0.000000"; conf_lo "0.000000"; conf_hi "0.041462"; cov "0.000000";
Chr4	Cufflinks	exon	16163625	16163734	1	+	.	gene_id "CUFF.12088"; transcript_id "AT4G33650.2"; exon_number "9"; FPKM "0.0000000000"; frac "0.000000"; conf_lo "0.000000"; conf_hi "0.041462"; cov "0.000000";
Chr4	Cufflinks	exon	16164035	16164127	1	+	.	gene_id "CUFF.12088"; transcript_id "AT4G33650.2"; exon_number "10"; FPKM "0.0000000000"; frac "0.000000"; conf_lo "0.000000"; conf_hi "0.041462"; cov "0.000000";
Chr4	Cufflinks	exon	16164267	16164359	1	+	.	gene_id "CUFF.12088"; transcript_id "AT4G33650.2"; exon_number "11"; FPKM "0.0000000000"; frac "0.000000"; conf_lo "0.000000"; conf_hi "0.041462"; cov "0.000000";
Chr4	Cufflinks	exon	16164428	16164565	1	+	.	gene_id "CUFF.12088"; transcript_id "AT4G33650.2"; exon_number "12"; FPKM "0.0000000000"; frac "0.000000"; conf_lo "0.000000"; conf_hi "0.041462"; cov "0.000000";
Chr4	Cufflinks	exon	16164758	16164871	1	+	.	gene_id "CUFF.12088"; transcript_id "AT4G33650.2"; exon_number "13"; FPKM "0.0000000000"; frac "0.000000"; conf_lo "0.000000"; conf_hi "0.041462"; cov "0.000000";
Chr4	Cufflinks	exon	16164960	16165058	1	+	.	gene_id "CUFF.12088"; transcript_id "AT4G33650.2"; exon_number "14"; FPKM "0.0000000000"; frac "0.000000"; conf_lo "0.000000"; conf_hi "0.041462"; cov "0.000000";
Chr4	Cufflinks	exon	16165201	16165240	1	+	.	gene_id "CUFF.12088"; transcript_id "AT4G33650.2"; exon_number "15"; FPKM "0.0000000000"; frac "0.000000"; conf_lo "0.000000"; conf_hi "0.041462"; cov "0.000000";
Chr4	Cufflinks	exon	16165419	16165567	1	+	.	gene_id "CUFF.12088"; transcript_id "AT4G33650.2"; exon_number "16"; FPKM "0.0000000000"; frac "0.000000"; conf_lo "0.000000"; conf_hi "0.041462"; cov "0.000000";
Chr4	Cufflinks	exon	16165656	16165802	1	+	.	gene_id "CUFF.12088"; transcript_id "AT4G33650.2"; exon_number "17"; FPKM "0.0000000000"; frac "0.000000"; conf_lo "0.000000"; conf_hi "0.041462"; cov "0.000000";
Chr4	Cufflinks	exon	16166027	16166079	1	+	.	gene_id "CUFF.12088"; transcript_id "AT4G33650.2"; exon_number "18"; FPKM "0.0000000000"; frac "0.000000"; conf_lo "0.000000"; conf_hi "0.041462"; cov "0.000000";
Chr4	Cufflinks	exon	16166164	16166263	1	+	.	gene_id "CUFF.12088"; transcript_id "AT4G33650.2"; exon_number "19"; FPKM "0.0000000000"; frac "0.000000"; conf_lo "0.000000"; conf_hi "0.041462"; cov "0.000000";
Chr4	Cufflinks	exon	16166414	16166893	1	+	.	gene_id "CUFF.12088"; transcript_id "AT4G33650.2"; exon_number "20"; FPKM "0.0000000000"; frac "0.000000"; conf_lo "0.000000"; conf_hi "0.041462"; cov "0.000000";
Chr4	Cufflinks	transcript	16160935	16166968	1000	+	.	gene_id "CUFF.12088"; transcript_id "AT4G33650.1"; FPKM "7.6119212022"; frac "0.637331"; conf_lo "6.743929"; conf_hi "8.479914"; cov "39.729462"; full_read_support "yes";
Chr4	Cufflinks	exon	16160935	16161486	1000	+	.	gene_id "CUFF.12088"; transcript_id "AT4G33650.1"; exon_number "1"; FPKM "7.6119212022"; frac "0.637331"; conf_lo "6.743929"; conf_hi "8.479914"; cov "39.729462";
Chr4	Cufflinks	exon	16161572	16161854	1000	+	.	gene_id "CUFF.12088"; transcript_id "AT4G33650.1"; exon_number "2"; FPKM "7.6119212022"; frac "0.637331"; conf_lo "6.743929"; conf_hi "8.479914"; cov "39.729462";
Chr4	Cufflinks	exon	16161947	16161975	1000	+	.	gene_id "CUFF.12088"; transcript_id "AT4G33650.1"; exon_number "3"; FPKM "7.6119212022"; frac "0.637331"; conf_lo "6.743929"; conf_hi "8.479914"; cov "39.729462";
Chr4	Cufflinks	exon	16162071	16162172	1000	+	.	gene_id "CUFF.12088"; transcript_id "AT4G33650.1"; exon_number "4"; FPKM "7.6119212022"; frac "0.637331"; conf_lo "6.743929"; conf_hi "8.479914"; cov "39.729462";
Chr4	Cufflinks	exon	16162472	16162540	1000	+	.	gene_id "CUFF.12088"; transcript_id "AT4G33650.1"; exon_number "5"; FPKM "7.6119212022"; frac "0.637331"; conf_lo "6.743929"; conf_hi "8.479914"; cov "39.729462";
Chr4	Cufflinks	exon	16162628	16162687	1000	+	.	gene_id "CUFF.12088"; transcript_id "AT4G33650.1"; exon_number "6"; FPKM "7.6119212022"; frac "0.637331"; conf_lo "6.743929"; conf_hi "8.479914"; cov "39.729462";
Chr4	Cufflinks	exon	16162977	16163090	1000	+	.	gene_id "CUFF.12088"; transcript_id "AT4G33650.1"; exon_number "7"; FPKM "7.6119212022"; frac "0.637331"; conf_lo "6.743929"; conf_hi "8.479914"; cov "39.729462";
Chr4	Cufflinks	exon	16163478	16163526	1000	+	.	gene_id "CUFF.12088"; transcript_id "AT4G33650.1"; exon_number "8"; FPKM "7.6119212022"; frac "0.637331"; conf_lo "6.743929"; conf_hi "8.479914"; cov "39.729462";
Chr4	Cufflinks	exon	16163625	16163734	1000	+	.	gene_id "CUFF.12088"; transcript_id "AT4G33650.1"; exon_number "9"; FPKM "7.6119212022"; frac "0.637331"; conf_lo "6.743929"; conf_hi "8.479914"; cov "39.729462";
Chr4	Cufflinks	exon	16164035	16164127	1000	+	.	gene_id "CUFF.12088"; transcript_id "AT4G33650.1"; exon_number "10"; FPKM "7.6119212022"; frac "0.637331"; conf_lo "6.743929"; conf_hi "8.479914"; cov "39.729462";
Chr4	Cufflinks	exon	16164267	16164359	1000	+	.	gene_id "CUFF.12088"; transcript_id "AT4G33650.1"; exon_number "11"; FPKM "7.6119212022"; frac "0.637331"; conf_lo "6.743929"; conf_hi "8.479914"; cov "39.729462";
Chr4	Cufflinks	exon	16164428	16164565	1000	+	.	gene_id "CUFF.12088"; transcript_id "AT4G33650.1"; exon_number "12"; FPKM "7.6119212022"; frac "0.637331"; conf_lo "6.743929"; conf_hi "8.479914"; cov "39.729462";
Chr4	Cufflinks	exon	16164758	16164871	1000	+	.	gene_id "CUFF.12088"; transcript_id "AT4G33650.1"; exon_number "13"; FPKM "7.6119212022"; frac "0.637331"; conf_lo "6.743929"; conf_hi "8.479914"; cov "39.729462";
Chr4	Cufflinks	exon	16164963	16165058	1000	+	.	gene_id "CUFF.12088"; transcript_id "AT4G33650.1"; exon_number "14"; FPKM "7.6119212022"; frac "0.637331"; conf_lo "6.743929"; conf_hi "8.479914"; cov "39.729462";
Chr4	Cufflinks	exon	16165201	16165240	1000	+	.	gene_id "CUFF.12088"; transcript_id "AT4G33650.1"; exon_number "15"; FPKM "7.6119212022"; frac "0.637331"; conf_lo "6.743929"; conf_hi "8.479914"; cov "39.729462";
Chr4	Cufflinks	exon	16165419	16165567	1000	+	.	gene_id "CUFF.12088"; transcript_id "AT4G33650.1"; exon_number "16"; FPKM "7.6119212022"; frac "0.637331"; conf_lo "6.743929"; conf_hi "8.479914"; cov "39.729462";
Chr4	Cufflinks	exon	16165656	16165802	1000	+	.	gene_id "CUFF.12088"; transcript_id "AT4G33650.1"; exon_number "17"; FPKM "7.6119212022"; frac "0.637331"; conf_lo "6.743929"; conf_hi "8.479914"; cov "39.729462";
Chr4	Cufflinks	exon	16166027	16166079	1000	+	.	gene_id "CUFF.12088"; transcript_id "AT4G33650.1"; exon_number "18"; FPKM "7.6119212022"; frac "0.637331"; conf_lo "6.743929"; conf_hi "8.479914"; cov "39.729462";
Chr4	Cufflinks	exon	16166164	16166263	1000	+	.	gene_id "CUFF.12088"; transcript_id "AT4G33650.1"; exon_number "19"; FPKM "7.6119212022"; frac "0.637331"; conf_lo "6.743929"; conf_hi "8.479914"; cov "39.729462";
Chr4	Cufflinks	exon	16166414	16166968	1000	+	.	gene_id "CUFF.12088"; transcript_id "AT4G33650.1"; exon_number "20"; FPKM "7.6119212022"; frac "0.637331"; conf_lo "6.743929"; conf_hi "8.479914"; cov "39.729462";
Chr4	Cufflinks	transcript	16167110	16168585	1000	+	.	gene_id "CUFF.12089"; transcript_id "CUFF.12089.1"; FPKM "5.3517455229"; frac "0.206925"; conf_lo "4.329515"; conf_hi "6.373976"; cov "27.932760"; full_read_support "yes";
Chr4	Cufflinks	exon	16167110	16168585	1000	+	.	gene_id "CUFF.12089"; transcript_id "CUFF.12089.1"; exon_number "1"; FPKM "5.3517455229"; frac "0.206925"; conf_lo "4.329515"; conf_hi "6.373976"; cov "27.932760";
Chr4	Cufflinks	transcript	16167286	16167951	1000	-	.	gene_id "CUFF.12090"; transcript_id "AT4G33660.1"; FPKM "15.4279660115"; frac "0.155744"; conf_lo "12.046207"; conf_hi "18.809725"; cov "80.524321"; full_read_support "yes";
Chr4	Cufflinks	exon	16167286	16167542	1000	-	.	gene_id "CUFF.12090"; transcript_id "AT4G33660.1"; exon_number "1"; FPKM "15.4279660115"; frac "0.155744"; conf_lo "12.046207"; conf_hi "18.809725"; cov "80.524321";
Chr4	Cufflinks	exon	16167665	16167951	1000	-	.	gene_id "CUFF.12090"; transcript_id "AT4G33660.1"; exon_number "2"; FPKM "15.4279660115"; frac "0.155744"; conf_lo "12.046207"; conf_hi "18.809725"; cov "80.524321";
Chr4	Cufflinks	transcript	16169048	16169535	1000	+	.	gene_id "AT4G33666"; transcript_id "AT4G33666.1"; FPKM "6.9870455294"; frac "0.104575"; conf_lo "4.501041"; conf_hi "9.473050"; cov "36.482801"; full_read_support "yes";
Chr4	Cufflinks	exon	16169048	16169535	1000	+	.	gene_id "AT4G33666"; transcript_id "AT4G33666.1"; exon_number "1"; FPKM "6.9870455294"; frac "0.104575"; conf_lo "4.501041"; conf_hi "9.473050"; cov "36.482801";
Chr4	Cufflinks	transcript	16169523	16171561	1000	-	.	gene_id "CUFF.12091"; transcript_id "AT4G33670.1"; FPKM "16.2349275974"; frac "0.895425"; conf_lo "14.176039"; conf_hi "18.293816"; cov "84.770542"; full_read_support "yes";
Chr4	Cufflinks	exon	16169523	16169801	1000	-	.	gene_id "CUFF.12091"; transcript_id "AT4G33670.1"; exon_number "1"; FPKM "16.2349275974"; frac "0.895425"; conf_lo "14.176039"; conf_hi "18.293816"; cov "84.770542";
Chr4	Cufflinks	exon	16169891	16170019	1000	-	.	gene_id "CUFF.12091"; transcript_id "AT4G33670.1"; exon_number "2"; FPKM "16.2349275974"; frac "0.895425"; conf_lo "14.176039"; conf_hi "18.293816"; cov "84.770542";
Chr4	Cufflinks	exon	16170502	16170801	1000	-	.	gene_id "CUFF.12091"; transcript_id "AT4G33670.1"; exon_number "3"; FPKM "16.2349275974"; frac "0.895425"; conf_lo "14.176039"; conf_hi "18.293816"; cov "84.770542";
Chr4	Cufflinks	exon	16170886	16171114	1000	-	.	gene_id "CUFF.12091"; transcript_id "AT4G33670.1"; exon_number "4"; FPKM "16.2349275974"; frac "0.895425"; conf_lo "14.176039"; conf_hi "18.293816"; cov "84.770542";
Chr4	Cufflinks	exon	16171277	16171561	1000	-	.	gene_id "CUFF.12091"; transcript_id "AT4G33670.1"; exon_number "5"; FPKM "16.2349275974"; frac "0.895425"; conf_lo "14.176039"; conf_hi "18.293816"; cov "84.770542";
Chr4	Cufflinks	transcript	16171694	16174686	1000	-	.	gene_id "CUFF.12092"; transcript_id "AT4G33680.1"; FPKM "58.2398892616"; frac "0.635371"; conf_lo "54.282956"; conf_hi "62.196822"; cov "304.055612"; full_read_support "yes";
Chr4	Cufflinks	exon	16171694	16172140	1000	-	.	gene_id "CUFF.12092"; transcript_id "AT4G33680.1"; exon_number "1"; FPKM "58.2398892616"; frac "0.635371"; conf_lo "54.282956"; conf_hi "62.196822"; cov "304.055612";
Chr4	Cufflinks	exon	16172231	16172437	1000	-	.	gene_id "CUFF.12092"; transcript_id "AT4G33680.1"; exon_number "2"; FPKM "58.2398892616"; frac "0.635371"; conf_lo "54.282956"; conf_hi "62.196822"; cov "304.055612";
Chr4	Cufflinks	exon	16172513	16172833	1000	-	.	gene_id "CUFF.12092"; transcript_id "AT4G33680.1"; exon_number "3"; FPKM "58.2398892616"; frac "0.635371"; conf_lo "54.282956"; conf_hi "62.196822"; cov "304.055612";
Chr4	Cufflinks	exon	16172935	16172985	1000	-	.	gene_id "CUFF.12092"; transcript_id "AT4G33680.1"; exon_number "4"; FPKM "58.2398892616"; frac "0.635371"; conf_lo "54.282956"; conf_hi "62.196822"; cov "304.055612";
Chr4	Cufflinks	exon	16173071	16173175	1000	-	.	gene_id "CUFF.12092"; transcript_id "AT4G33680.1"; exon_number "5"; FPKM "58.2398892616"; frac "0.635371"; conf_lo "54.282956"; conf_hi "62.196822"; cov "304.055612";
Chr4	Cufflinks	exon	16173388	16173450	1000	-	.	gene_id "CUFF.12092"; transcript_id "AT4G33680.1"; exon_number "6"; FPKM "58.2398892616"; frac "0.635371"; conf_lo "54.282956"; conf_hi "62.196822"; cov "304.055612";
Chr4	Cufflinks	exon	16173735	16173851	1000	-	.	gene_id "CUFF.12092"; transcript_id "AT4G33680.1"; exon_number "7"; FPKM "58.2398892616"; frac "0.635371"; conf_lo "54.282956"; conf_hi "62.196822"; cov "304.055612";
Chr4	Cufflinks	exon	16174047	16174114	1000	-	.	gene_id "CUFF.12092"; transcript_id "AT4G33680.1"; exon_number "8"; FPKM "58.2398892616"; frac "0.635371"; conf_lo "54.282956"; conf_hi "62.196822"; cov "304.055612";
Chr4	Cufflinks	exon	16174233	16174309	1000	-	.	gene_id "CUFF.12092"; transcript_id "AT4G33680.1"; exon_number "9"; FPKM "58.2398892616"; frac "0.635371"; conf_lo "54.282956"; conf_hi "62.196822"; cov "304.055612";
Chr4	Cufflinks	exon	16174548	16174686	1000	-	.	gene_id "CUFF.12092"; transcript_id "AT4G33680.1"; exon_number "10"; FPKM "58.2398892616"; frac "0.635371"; conf_lo "54.282956"; conf_hi "62.196822"; cov "304.055612";
Chr4	Cufflinks	transcript	16298262	16300938	1000	-	.	gene_id "CUFF.12093"; transcript_id "AT4G34020.1"; FPKM "13.8264249669"; frac "0.167888"; conf_lo "12.265260"; conf_hi "15.387590"; cov "72.184239"; full_read_support "yes";
Chr4	Cufflinks	exon	16298262	16298768	1000	-	.	gene_id "CUFF.12093"; transcript_id "AT4G34020.1"; exon_number "1"; FPKM "13.8264249669"; frac "0.167888"; conf_lo "12.265260"; conf_hi "15.387590"; cov "72.184239";
Chr4	Cufflinks	exon	16298848	16298985	1000	-	.	gene_id "CUFF.12093"; transcript_id "AT4G34020.1"; exon_number "2"; FPKM "13.8264249669"; frac "0.167888"; conf_lo "12.265260"; conf_hi "15.387590"; cov "72.184239";
Chr4	Cufflinks	exon	16299209	16299409	1000	-	.	gene_id "CUFF.12093"; transcript_id "AT4G34020.1"; exon_number "3"; FPKM "13.8264249669"; frac "0.167888"; conf_lo "12.265260"; conf_hi "15.387590"; cov "72.184239";
Chr4	Cufflinks	exon	16299638	16299715	1000	-	.	gene_id "CUFF.12093"; transcript_id "AT4G34020.1"; exon_number "4"; FPKM "13.8264249669"; frac "0.167888"; conf_lo "12.265260"; conf_hi "15.387590"; cov "72.184239";
Chr4	Cufflinks	exon	16299819	16299998	1000	-	.	gene_id "CUFF.12093"; transcript_id "AT4G34020.1"; exon_number "5"; FPKM "13.8264249669"; frac "0.167888"; conf_lo "12.265260"; conf_hi "15.387590"; cov "72.184239";
Chr4	Cufflinks	exon	16300088	16300237	1000	-	.	gene_id "CUFF.12093"; transcript_id "AT4G34020.1"; exon_number "6"; FPKM "13.8264249669"; frac "0.167888"; conf_lo "12.265260"; conf_hi "15.387590"; cov "72.184239";
Chr4	Cufflinks	exon	16300350	16300550	1000	-	.	gene_id "CUFF.12093"; transcript_id "AT4G34020.1"; exon_number "7"; FPKM "13.8264249669"; frac "0.167888"; conf_lo "12.265260"; conf_hi "15.387590"; cov "72.184239";
Chr4	Cufflinks	exon	16300643	16300938	1000	-	.	gene_id "CUFF.12093"; transcript_id "AT4G34020.1"; exon_number "8"; FPKM "13.8264249669"; frac "0.167888"; conf_lo "12.265260"; conf_hi "15.387590"; cov "72.184239";
Chr4	Cufflinks	transcript	16298265	16300938	1	-	.	gene_id "CUFF.12093"; transcript_id "AT4G34020.2"; FPKM "0.0000000000"; frac "0.000000"; conf_lo "0.000000"; conf_hi "0.080420"; cov "0.000000"; full_read_support "no";
Chr4	Cufflinks	exon	16298265	16298768	1	-	.	gene_id "CUFF.12093"; transcript_id "AT4G34020.2"; exon_number "1"; FPKM "0.0000000000"; frac "0.000000"; conf_lo "0.000000"; conf_hi "0.080420"; cov "0.000000";
Chr4	Cufflinks	exon	16298848	16298985	1	-	.	gene_id "CUFF.12093"; transcript_id "AT4G34020.2"; exon_number "2"; FPKM "0.0000000000"; frac "0.000000"; conf_lo "0.000000"; conf_hi "0.080420"; cov "0.000000";
Chr4	Cufflinks	exon	16299209	16299409	1	-	.	gene_id "CUFF.12093"; transcript_id "AT4G34020.2"; exon_number "3"; FPKM "0.0000000000"; frac "0.000000"; conf_lo "0.000000"; conf_hi "0.080420"; cov "0.000000";
Chr4	Cufflinks	exon	16299638	16299715	1	-	.	gene_id "CUFF.12093"; transcript_id "AT4G34020.2"; exon_number "4"; FPKM "0.0000000000"; frac "0.000000"; conf_lo "0.000000"; conf_hi "0.080420"; cov "0.000000";
Chr4	Cufflinks	exon	16299819	16299998	1	-	.	gene_id "CUFF.12093"; transcript_id "AT4G34020.2"; exon_number "5"; FPKM "0.0000000000"; frac "0.000000"; conf_lo "0.000000"; conf_hi "0.080420"; cov "0.000000";
Chr4	Cufflinks	exon	16300088	16300237	1	-	.	gene_id "CUFF.12093"; transcript_id "AT4G34020.2"; exon_number "6"; FPKM "0.0000000000"; frac "0.000000"; conf_lo "0.000000"; conf_hi "0.080420"; cov "0.000000";
Chr4	Cufflinks	exon	16300350	16300445	1	-	.	gene_id "CUFF.12093"; transcript_id "AT4G34020.2"; exon_number "7"; FPKM "0.0000000000"; frac "0.000000"; conf_lo "0.000000"; conf_hi "0.080420"; cov "0.000000";
Chr4	Cufflinks	exon	16300643	16300938	1	-	.	gene_id "CUFF.12093"; transcript_id "AT4G34020.2"; exon_number "8"; FPKM "0.0000000000"; frac "0.000000"; conf_lo "0.000000"; conf_hi "0.080420"; cov "0.000000";
Chr4	Cufflinks	transcript	16295430	16298255	1	+	.	gene_id "CUFF.12094"; transcript_id "AT4G34000.2"; FPKM "0.0000000000"; frac "0.000000"; conf_lo "0.000000"; conf_hi "0.075454"; cov "0.000000"; full_read_support "no";
Chr4	Cufflinks	exon	16295430	16295469	1	+	.	gene_id "CUFF.12094"; transcript_id "AT4G34000.2"; exon_number "1"; FPKM "0.0000000000"; frac "0.000000"; conf_lo "0.000000"; conf_hi "0.075454"; cov "0.000000";
Chr4	Cufflinks	exon	16295960	16296895	1	+	.	gene_id "CUFF.12094"; transcript_id "AT4G34000.2"; exon_number "2"; FPKM "0.0000000000"; frac "0.000000"; conf_lo "0.000000"; conf_hi "0.075454"; cov "0.000000";
Chr4	Cufflinks	exon	16297048	16297341	1	+	.	gene_id "CUFF.12094"; transcript_id "AT4G34000.2"; exon_number "3"; FPKM "0.0000000000"; frac "0.000000"; conf_lo "0.000000"; conf_hi "0.075454"; cov "0.000000";
Chr4	Cufflinks	exon	16297427	16297498	1	+	.	gene_id "CUFF.12094"; transcript_id "AT4G34000.2"; exon_number "4"; FPKM "0.0000000000"; frac "0.000000"; conf_lo "0.000000"; conf_hi "0.075454"; cov "0.000000";
Chr4	Cufflinks	exon	16297590	16297619	1	+	.	gene_id "CUFF.12094"; transcript_id "AT4G34000.2"; exon_number "5"; FPKM "0.0000000000"; frac "0.000000"; conf_lo "0.000000"; conf_hi "0.075454"; cov "0.000000";
Chr4	Cufflinks	exon	16297891	16298255	1	+	.	gene_id "CUFF.12094"; transcript_id "AT4G34000.2"; exon_number "6"; FPKM "0.0000000000"; frac "0.000000"; conf_lo "0.000000"; conf_hi "0.075454"; cov "0.000000";
Chr4	Cufflinks	transcript	16295431	16298243	1	+	.	gene_id "CUFF.12094"; transcript_id "AT4G34000.3"; FPKM "0.0000000000"; frac "0.000000"; conf_lo "0.000000"; conf_hi "0.071776"; cov "0.000000"; full_read_support "no";
Chr4	Cufflinks	exon	16295431	16295469	1	+	.	gene_id "CUFF.12094"; transcript_id "AT4G34000.3"; exon_number "1"; FPKM "0.0000000000"; frac "0.000000"; conf_lo "0.000000"; conf_hi "0.071776"; cov "0.000000";
Chr4	Cufflinks	exon	16295960	16296895	1	+	.	gene_id "CUFF.12094"; transcript_id "AT4G34000.3"; exon_number "2"; FPKM "0.0000000000"; frac "0.000000"; conf_lo "0.000000"; conf_hi "0.071776"; cov "0.000000";
Chr4	Cufflinks	exon	16297048	16297341	1	+	.	gene_id "CUFF.12094"; transcript_id "AT4G34000.3"; exon_number "3"; FPKM "0.0000000000"; frac "0.000000"; conf_lo "0.000000"; conf_hi "0.071776"; cov "0.000000";
Chr4	Cufflinks	exon	16297427	16297619	1	+	.	gene_id "CUFF.12094"; transcript_id "AT4G34000.3"; exon_number "4"; FPKM "0.0000000000"; frac "0.000000"; conf_lo "0.000000"; conf_hi "0.071776"; cov "0.000000";
Chr4	Cufflinks	exon	16297891	16298243	1	+	.	gene_id "CUFF.12094"; transcript_id "AT4G34000.3"; exon_number "5"; FPKM "0.0000000000"; frac "0.000000"; conf_lo "0.000000"; conf_hi "0.071776"; cov "0.000000";
Chr4	Cufflinks	transcript	16295558	16298255	1	+	.	gene_id "CUFF.12094"; transcript_id "AT4G34000.1"; FPKM "0.0000000000"; frac "0.000000"; conf_lo "0.000000"; conf_hi "0.064884"; cov "0.000000"; full_read_support "yes";
Chr4	Cufflinks	exon	16295558	16295845	1	+	.	gene_id "CUFF.12094"; transcript_id "AT4G34000.1"; exon_number "1"; FPKM "0.0000000000"; frac "0.000000"; conf_lo "0.000000"; conf_hi "0.064884"; cov "0.000000";
Chr4	Cufflinks	exon	16295960	16296895	1	+	.	gene_id "CUFF.12094"; transcript_id "AT4G34000.1"; exon_number "2"; FPKM "0.0000000000"; frac "0.000000"; conf_lo "0.000000"; conf_hi "0.064884"; cov "0.000000";
Chr4	Cufflinks	exon	16297048	16297341	1	+	.	gene_id "CUFF.12094"; transcript_id "AT4G34000.1"; exon_number "3"; FPKM "0.0000000000"; frac "0.000000"; conf_lo "0.000000"; conf_hi "0.064884"; cov "0.000000";
Chr4	Cufflinks	exon	16297427	16297498	1	+	.	gene_id "CUFF.12094"; transcript_id "AT4G34000.1"; exon_number "4"; FPKM "0.0000000000"; frac "0.000000"; conf_lo "0.000000"; conf_hi "0.064884"; cov "0.000000";
Chr4	Cufflinks	exon	16297590	16297619	1	+	.	gene_id "CUFF.12094"; transcript_id "AT4G34000.1"; exon_number "5"; FPKM "0.0000000000"; frac "0.000000"; conf_lo "0.000000"; conf_hi "0.064884"; cov "0.000000";
Chr4	Cufflinks	exon	16297891	16298255	1	+	.	gene_id "CUFF.12094"; transcript_id "AT4G34000.1"; exon_number "6"; FPKM "0.0000000000"; frac "0.000000"; conf_lo "0.000000"; conf_hi "0.064884"; cov "0.000000";
Chr4	Cufflinks	transcript	16301179	16304099	1000	+	.	gene_id "CUFF.12095"; transcript_id "AT4G34030.1"; FPKM "13.6897046632"; frac "0.196741"; conf_lo "12.245042"; conf_hi "15.134368"; cov "71.470458"; full_read_support "yes";
Chr4	Cufflinks	exon	16301179	16301540	1000	+	.	gene_id "CUFF.12095"; transcript_id "AT4G34030.1"; exon_number "1"; FPKM "13.6897046632"; frac "0.196741"; conf_lo "12.245042"; conf_hi "15.134368"; cov "71.470458";
Chr4	Cufflinks	exon	16301622	16301741	1000	+	.	gene_id "CUFF.12095"; transcript_id "AT4G34030.1"; exon_number "2"; FPKM "13.6897046632"; frac "0.196741"; conf_lo "12.245042"; conf_hi "15.134368"; cov "71.470458";
Chr4	Cufflinks	exon	16301906	16302340	1000	+	.	gene_id "CUFF.12095"; transcript_id "AT4G34030.1"; exon_number "3"; FPKM "13.6897046632"; frac "0.196741"; conf_lo "12.245042"; conf_hi "15.134368"; cov "71.470458";
Chr4	Cufflinks	exon	16302439	16302529	1000	+	.	gene_id "CUFF.12095"; transcript_id "AT4G34030.1"; exon_number "4"; FPKM "13.6897046632"; frac "0.196741"; conf_lo "12.245042"; conf_hi "15.134368"; cov "71.470458";
Chr4	Cufflinks	exon	16302618	16302859	1000	+	.	gene_id "CUFF.12095"; transcript_id "AT4G34030.1"; exon_number "5"; FPKM "13.6897046632"; frac "0.196741"; conf_lo "12.245042"; conf_hi "15.134368"; cov "71.470458";
Chr4	Cufflinks	exon	16302938	16303102	1000	+	.	gene_id "CUFF.12095"; transcript_id "AT4G34030.1"; exon_number "6"; FPKM "13.6897046632"; frac "0.196741"; conf_lo "12.245042"; conf_hi "15.134368"; cov "71.470458";
Chr4	Cufflinks	exon	16303189	16303263	1000	+	.	gene_id "CUFF.12095"; transcript_id "AT4G34030.1"; exon_number "7"; FPKM "13.6897046632"; frac "0.196741"; conf_lo "12.245042"; conf_hi "15.134368"; cov "71.470458";
Chr4	Cufflinks	exon	16303341	16303472	1000	+	.	gene_id "CUFF.12095"; transcript_id "AT4G34030.1"; exon_number "8"; FPKM "13.6897046632"; frac "0.196741"; conf_lo "12.245042"; conf_hi "15.134368"; cov "71.470458";
Chr4	Cufflinks	exon	16303607	16303663	1000	+	.	gene_id "CUFF.12095"; transcript_id "AT4G34030.1"; exon_number "9"; FPKM "13.6897046632"; frac "0.196741"; conf_lo "12.245042"; conf_hi "15.134368"; cov "71.470458";
Chr4	Cufflinks	exon	16303746	16304099	1000	+	.	gene_id "CUFF.12095"; transcript_id "AT4G34030.1"; exon_number "10"; FPKM "13.6897046632"; frac "0.196741"; conf_lo "12.245042"; conf_hi "15.134368"; cov "71.470458";
Chr4	Cufflinks	transcript	16174818	16176253	1000	+	.	gene_id "AT4G33690"; transcript_id "AT4G33690.1"; FPKM "3.3903206043"; frac "1.000000"; conf_lo "2.357304"; conf_hi "4.423337"; cov "17.665169"; full_read_support "yes";
Chr4	Cufflinks	exon	16174818	16174937	1000	+	.	gene_id "AT4G33690"; transcript_id "AT4G33690.1"; exon_number "1"; FPKM "3.3903206043"; frac "1.000000"; conf_lo "2.357304"; conf_hi "4.423337"; cov "17.665169";
Chr4	Cufflinks	exon	16175198	16175366	1000	+	.	gene_id "AT4G33690"; transcript_id "AT4G33690.1"; exon_number "2"; FPKM "3.3903206043"; frac "1.000000"; conf_lo "2.357304"; conf_hi "4.423337"; cov "17.665169";
Chr4	Cufflinks	exon	16175461	16175743	1000	+	.	gene_id "AT4G33690"; transcript_id "AT4G33690.1"; exon_number "3"; FPKM "3.3903206043"; frac "1.000000"; conf_lo "2.357304"; conf_hi "4.423337"; cov "17.665169";
Chr4	Cufflinks	exon	16175849	16176253	1000	+	.	gene_id "AT4G33690"; transcript_id "AT4G33690.1"; exon_number "4"; FPKM "3.3903206043"; frac "1.000000"; conf_lo "2.357304"; conf_hi "4.423337"; cov "17.665169";
Chr4	Cufflinks	transcript	16176276	16179481	1000	-	.	gene_id "CUFF.12096"; transcript_id "AT4G33700.1"; FPKM "7.5294854123"; frac "0.482883"; conf_lo "6.440833"; conf_hi "8.618138"; cov "39.214391"; full_read_support "yes";
Chr4	Cufflinks	exon	16176276	16176591	1000	-	.	gene_id "CUFF.12096"; transcript_id "AT4G33700.1"; exon_number "1"; FPKM "7.5294854123"; frac "0.482883"; conf_lo "6.440833"; conf_hi "8.618138"; cov "39.214391";
Chr4	Cufflinks	exon	16176666	16176937	1000	-	.	gene_id "CUFF.12096"; transcript_id "AT4G33700.1"; exon_number "2"; FPKM "7.5294854123"; frac "0.482883"; conf_lo "6.440833"; conf_hi "8.618138"; cov "39.214391";
Chr4	Cufflinks	exon	16177017	16177132	1000	-	.	gene_id "CUFF.12096"; transcript_id "AT4G33700.1"; exon_number "3"; FPKM "7.5294854123"; frac "0.482883"; conf_lo "6.440833"; conf_hi "8.618138"; cov "39.214391";
Chr4	Cufflinks	exon	16177206	16177279	1000	-	.	gene_id "CUFF.12096"; transcript_id "AT4G33700.1"; exon_number "4"; FPKM "7.5294854123"; frac "0.482883"; conf_lo "6.440833"; conf_hi "8.618138"; cov "39.214391";
Chr4	Cufflinks	exon	16177406	16177493	1000	-	.	gene_id "CUFF.12096"; transcript_id "AT4G33700.1"; exon_number "5"; FPKM "7.5294854123"; frac "0.482883"; conf_lo "6.440833"; conf_hi "8.618138"; cov "39.214391";
Chr4	Cufflinks	exon	16177603	16177742	1000	-	.	gene_id "CUFF.12096"; transcript_id "AT4G33700.1"; exon_number "6"; FPKM "7.5294854123"; frac "0.482883"; conf_lo "6.440833"; conf_hi "8.618138"; cov "39.214391";
Chr4	Cufflinks	exon	16177829	16177915	1000	-	.	gene_id "CUFF.12096"; transcript_id "AT4G33700.1"; exon_number "7"; FPKM "7.5294854123"; frac "0.482883"; conf_lo "6.440833"; conf_hi "8.618138"; cov "39.214391";
Chr4	Cufflinks	exon	16178008	16178121	1000	-	.	gene_id "CUFF.12096"; transcript_id "AT4G33700.1"; exon_number "8"; FPKM "7.5294854123"; frac "0.482883"; conf_lo "6.440833"; conf_hi "8.618138"; cov "39.214391";
Chr4	Cufflinks	exon	16178257	16178340	1000	-	.	gene_id "CUFF.12096"; transcript_id "AT4G33700.1"; exon_number "9"; FPKM "7.5294854123"; frac "0.482883"; conf_lo "6.440833"; conf_hi "8.618138"; cov "39.214391";
Chr4	Cufflinks	exon	16178428	16178504	1000	-	.	gene_id "CUFF.12096"; transcript_id "AT4G33700.1"; exon_number "10"; FPKM "7.5294854123"; frac "0.482883"; conf_lo "6.440833"; conf_hi "8.618138"; cov "39.214391";
Chr4	Cufflinks	exon	16179011	16179481	1000	-	.	gene_id "CUFF.12096"; transcript_id "AT4G33700.1"; exon_number "11"; FPKM "7.5294854123"; frac "0.482883"; conf_lo "6.440833"; conf_hi "8.618138"; cov "39.214391";
Chr4	Cufflinks	transcript	16434280	16437322	1	+	.	gene_id "CUFF.12097"; transcript_id "AT4G34370.2"; FPKM "0.0000000000"; frac "0.000000"; conf_lo "0.000000"; conf_hi "0.055135"; cov "0.000000"; full_read_support "no";
Chr4	Cufflinks	exon	16434280	16434672	1	+	.	gene_id "CUFF.12097"; transcript_id "AT4G34370.2"; exon_number "1"; FPKM "0.0000000000"; frac "0.000000"; conf_lo "0.000000"; conf_hi "0.055135"; cov "0.000000";
Chr4	Cufflinks	exon	16434999	16435031	1	+	.	gene_id "CUFF.12097"; transcript_id "AT4G34370.2"; exon_number "2"; FPKM "0.0000000000"; frac "0.000000"; conf_lo "0.000000"; conf_hi "0.055135"; cov "0.000000";
Chr4	Cufflinks	exon	16435113	16435347	1	+	.	gene_id "CUFF.12097"; transcript_id "AT4G34370.2"; exon_number "3"; FPKM "0.0000000000"; frac "0.000000"; conf_lo "0.000000"; conf_hi "0.055135"; cov "0.000000";
Chr4	Cufflinks	exon	16435468	16435948	1	+	.	gene_id "CUFF.12097"; transcript_id "AT4G34370.2"; exon_number "4"; FPKM "0.0000000000"; frac "0.000000"; conf_lo "0.000000"; conf_hi "0.055135"; cov "0.000000";
Chr4	Cufflinks	exon	16436077	16436786	1	+	.	gene_id "CUFF.12097"; transcript_id "AT4G34370.2"; exon_number "5"; FPKM "0.0000000000"; frac "0.000000"; conf_lo "0.000000"; conf_hi "0.055135"; cov "0.000000";
Chr4	Cufflinks	exon	16436877	16437322	1	+	.	gene_id "CUFF.12097"; transcript_id "AT4G34370.2"; exon_number "6"; FPKM "0.0000000000"; frac "0.000000"; conf_lo "0.000000"; conf_hi "0.055135"; cov "0.000000";
Chr4	Cufflinks	transcript	16434333	16437309	1000	+	.	gene_id "CUFF.12097"; transcript_id "AT4G34370.1"; FPKM "4.5461470735"; frac "0.370712"; conf_lo "3.702692"; conf_hi "5.389602"; cov "23.676836"; full_read_support "yes";
Chr4	Cufflinks	exon	16434333	16434672	1000	+	.	gene_id "CUFF.12097"; transcript_id "AT4G34370.1"; exon_number "1"; FPKM "4.5461470735"; frac "0.370712"; conf_lo "3.702692"; conf_hi "5.389602"; cov "23.676836";
Chr4	Cufflinks	exon	16434999	16435031	1000	+	.	gene_id "CUFF.12097"; transcript_id "AT4G34370.1"; exon_number "2"; FPKM "4.5461470735"; frac "0.370712"; conf_lo "3.702692"; conf_hi "5.389602"; cov "23.676836";
Chr4	Cufflinks	exon	16435113	16435395	1000	+	.	gene_id "CUFF.12097"; transcript_id "AT4G34370.1"; exon_number "3"; FPKM "4.5461470735"; frac "0.370712"; conf_lo "3.702692"; conf_hi "5.389602"; cov "23.676836";
Chr4	Cufflinks	exon	16435468	16435948	1000	+	.	gene_id "CUFF.12097"; transcript_id "AT4G34370.1"; exon_number "4"; FPKM "4.5461470735"; frac "0.370712"; conf_lo "3.702692"; conf_hi "5.389602"; cov "23.676836";
Chr4	Cufflinks	exon	16436077	16436786	1000	+	.	gene_id "CUFF.12097"; transcript_id "AT4G34370.1"; exon_number "5"; FPKM "4.5461470735"; frac "0.370712"; conf_lo "3.702692"; conf_hi "5.389602"; cov "23.676836";
Chr4	Cufflinks	exon	16436877	16437309	1000	+	.	gene_id "CUFF.12097"; transcript_id "AT4G34370.1"; exon_number "6"; FPKM "4.5461470735"; frac "0.370712"; conf_lo "3.702692"; conf_hi "5.389602"; cov "23.676836";
Chr4	Cufflinks	transcript	16434333	16437322	379	+	.	gene_id "CUFF.12097"; transcript_id "CUFF.12097.3"; FPKM "1.7244342563"; frac "0.146405"; conf_lo "1.146638"; conf_hi "2.302231"; cov "8.981044"; full_read_support "yes";
Chr4	Cufflinks	exon	16434333	16434672	379	+	.	gene_id "CUFF.12097"; transcript_id "CUFF.12097.3"; exon_number "1"; FPKM "1.7244342563"; frac "0.146405"; conf_lo "1.146638"; conf_hi "2.302231"; cov "8.981044";
Chr4	Cufflinks	exon	16434999	16435031	379	+	.	gene_id "CUFF.12097"; transcript_id "CUFF.12097.3"; exon_number "2"; FPKM "1.7244342563"; frac "0.146405"; conf_lo "1.146638"; conf_hi "2.302231"; cov "8.981044";
Chr4	Cufflinks	exon	16435113	16435948	379	+	.	gene_id "CUFF.12097"; transcript_id "CUFF.12097.3"; exon_number "3"; FPKM "1.7244342563"; frac "0.146405"; conf_lo "1.146638"; conf_hi "2.302231"; cov "8.981044";
Chr4	Cufflinks	exon	16436077	16436786	379	+	.	gene_id "CUFF.12097"; transcript_id "CUFF.12097.3"; exon_number "4"; FPKM "1.7244342563"; frac "0.146405"; conf_lo "1.146638"; conf_hi "2.302231"; cov "8.981044";
Chr4	Cufflinks	exon	16436877	16437322	379	+	.	gene_id "CUFF.12097"; transcript_id "CUFF.12097.3"; exon_number "5"; FPKM "1.7244342563"; frac "0.146405"; conf_lo "1.146638"; conf_hi "2.302231"; cov "8.981044";
Chr4	Cufflinks	transcript	16181012	16181776	1	+	.	gene_id "AT4G33710"; transcript_id "AT4G33710.1"; FPKM "0.0000000000"; frac "0.000000"; conf_lo "0.000000"; conf_hi "0.000000"; cov "0.000000"; full_read_support "no";
Chr4	Cufflinks	exon	16181012	16181776	1	+	.	gene_id "AT4G33710"; transcript_id "AT4G33710.1"; exon_number "1"; FPKM "0.0000000000"; frac "0.000000"; conf_lo "0.000000"; conf_hi "0.000000"; cov "0.000000";
Chr4	Cufflinks	transcript	16182752	16183533	1000	+	.	gene_id "AT4G33720"; transcript_id "AT4G33720.1"; FPKM "42.0137302130"; frac "1.000000"; conf_lo "37.499836"; conf_hi "46.527624"; cov "219.301894"; full_read_support "yes";
Chr4	Cufflinks	exon	16182752	16183533	1000	+	.	gene_id "AT4G33720"; transcript_id "AT4G33720.1"; exon_number "1"; FPKM "42.0137302130"; frac "1.000000"; conf_lo "37.499836"; conf_hi "46.527624"; cov "219.301894";
Chr4	Cufflinks	transcript	16185098	16185616	1000	+	.	gene_id "AT4G33730"; transcript_id "AT4G33730.1"; FPKM "2.0759175631"; frac "1.000000"; conf_lo "0.768429"; conf_hi "3.383407"; cov "10.843820"; full_read_support "yes";
Chr4	Cufflinks	exon	16185098	16185616	1000	+	.	gene_id "AT4G33730"; transcript_id "AT4G33730.1"; exon_number "1"; FPKM "2.0759175631"; frac "1.000000"; conf_lo "0.768429"; conf_hi "3.383407"; cov "10.843820";
Chr4	Cufflinks	transcript	16186830	16189007	1	+	.	gene_id "AT4G33740"; transcript_id "AT4G33740.2"; FPKM "0.0000000000"; frac "0.000000"; conf_lo "0.000000"; conf_hi "0.073663"; cov "0.000000"; full_read_support "no";
Chr4	Cufflinks	exon	16186830	16186954	1	+	.	gene_id "AT4G33740"; transcript_id "AT4G33740.2"; exon_number "1"; FPKM "0.0000000000"; frac "0.000000"; conf_lo "0.000000"; conf_hi "0.073663"; cov "0.000000";
Chr4	Cufflinks	exon	16187359	16189007	1	+	.	gene_id "AT4G33740"; transcript_id "AT4G33740.2"; exon_number "2"; FPKM "0.0000000000"; frac "0.000000"; conf_lo "0.000000"; conf_hi "0.073663"; cov "0.000000";
Chr4	Cufflinks	transcript	16186887	16189007	1000	+	.	gene_id "AT4G33740"; transcript_id "AT4G33740.1"; FPKM "6.5256500490"; frac "0.302052"; conf_lo "5.478006"; conf_hi "7.573295"; cov "34.063358"; full_read_support "yes";
Chr4	Cufflinks	exon	16186887	16186954	1000	+	.	gene_id "AT4G33740"; transcript_id "AT4G33740.1"; exon_number "1"; FPKM "6.5256500490"; frac "0.302052"; conf_lo "5.478006"; conf_hi "7.573295"; cov "34.063358";
Chr4	Cufflinks	exon	16187362	16189007	1000	+	.	gene_id "AT4G33740"; transcript_id "AT4G33740.1"; exon_number "2"; FPKM "6.5256500490"; frac "0.302052"; conf_lo "5.478006"; conf_hi "7.573295"; cov "34.063358";
Chr4	Cufflinks	transcript	16187078	16189007	1	+	.	gene_id "AT4G33740"; transcript_id "AT4G33740.3"; FPKM "0.0000000000"; frac "0.000000"; conf_lo "0.000000"; conf_hi "0.066964"; cov "0.000000"; full_read_support "yes";
Chr4	Cufflinks	exon	16187078	16189007	1	+	.	gene_id "AT4G33740"; transcript_id "AT4G33740.3"; exon_number "1"; FPKM "0.0000000000"; frac "0.000000"; conf_lo "0.000000"; conf_hi "0.066964"; cov "0.000000";
Chr4	Cufflinks	transcript	16189144	16193269	1000	-	.	gene_id "CUFF.12098"; transcript_id "AT4G33760.1"; FPKM "11.7119313721"; frac "0.697948"; conf_lo "10.424633"; conf_hi "12.999230"; cov "61.135322"; full_read_support "yes";
Chr4	Cufflinks	exon	16189144	16189454	1000	-	.	gene_id "CUFF.12098"; transcript_id "AT4G33760.1"; exon_number "1"; FPKM "11.7119313721"; frac "0.697948"; conf_lo "10.424633"; conf_hi "12.999230"; cov "61.135322";
Chr4	Cufflinks	exon	16189702	16189759	1000	-	.	gene_id "CUFF.12098"; transcript_id "AT4G33760.1"; exon_number "2"; FPKM "11.7119313721"; frac "0.697948"; conf_lo "10.424633"; conf_hi "12.999230"; cov "61.135322";
Chr4	Cufflinks	exon	16189869	16189949	1000	-	.	gene_id "CUFF.12098"; transcript_id "AT4G33760.1"; exon_number "3"; FPKM "11.7119313721"; frac "0.697948"; conf_lo "10.424633"; conf_hi "12.999230"; cov "61.135322";
Chr4	Cufflinks	exon	16190026	16190124	1000	-	.	gene_id "CUFF.12098"; transcript_id "AT4G33760.1"; exon_number "4"; FPKM "11.7119313721"; frac "0.697948"; conf_lo "10.424633"; conf_hi "12.999230"; cov "61.135322";
Chr4	Cufflinks	exon	16190212	16190283	1000	-	.	gene_id "CUFF.12098"; transcript_id "AT4G33760.1"; exon_number "5"; FPKM "11.7119313721"; frac "0.697948"; conf_lo "10.424633"; conf_hi "12.999230"; cov "61.135322";
Chr4	Cufflinks	exon	16190367	16190554	1000	-	.	gene_id "CUFF.12098"; transcript_id "AT4G33760.1"; exon_number "6"; FPKM "11.7119313721"; frac "0.697948"; conf_lo "10.424633"; conf_hi "12.999230"; cov "61.135322";
Chr4	Cufflinks	exon	16190672	16190867	1000	-	.	gene_id "CUFF.12098"; transcript_id "AT4G33760.1"; exon_number "7"; FPKM "11.7119313721"; frac "0.697948"; conf_lo "10.424633"; conf_hi "12.999230"; cov "61.135322";
Chr4	Cufflinks	exon	16191069	16191191	1000	-	.	gene_id "CUFF.12098"; transcript_id "AT4G33760.1"; exon_number "8"; FPKM "11.7119313721"; frac "0.697948"; conf_lo "10.424633"; conf_hi "12.999230"; cov "61.135322";
Chr4	Cufflinks	exon	16191406	16191526	1000	-	.	gene_id "CUFF.12098"; transcript_id "AT4G33760.1"; exon_number "9"; FPKM "11.7119313721"; frac "0.697948"; conf_lo "10.424633"; conf_hi "12.999230"; cov "61.135322";
Chr4	Cufflinks	exon	16191671	16191762	1000	-	.	gene_id "CUFF.12098"; transcript_id "AT4G33760.1"; exon_number "10"; FPKM "11.7119313721"; frac "0.697948"; conf_lo "10.424633"; conf_hi "12.999230"; cov "61.135322";
Chr4	Cufflinks	exon	16191876	16191947	1000	-	.	gene_id "CUFF.12098"; transcript_id "AT4G33760.1"; exon_number "11"; FPKM "11.7119313721"; frac "0.697948"; conf_lo "10.424633"; conf_hi "12.999230"; cov "61.135322";
Chr4	Cufflinks	exon	16192037	16192148	1000	-	.	gene_id "CUFF.12098"; transcript_id "AT4G33760.1"; exon_number "12"; FPKM "11.7119313721"; frac "0.697948"; conf_lo "10.424633"; conf_hi "12.999230"; cov "61.135322";
Chr4	Cufflinks	exon	16192248	16192357	1000	-	.	gene_id "CUFF.12098"; transcript_id "AT4G33760.1"; exon_number "13"; FPKM "11.7119313721"; frac "0.697948"; conf_lo "10.424633"; conf_hi "12.999230"; cov "61.135322";
Chr4	Cufflinks	exon	16192435	16192578	1000	-	.	gene_id "CUFF.12098"; transcript_id "AT4G33760.1"; exon_number "14"; FPKM "11.7119313721"; frac "0.697948"; conf_lo "10.424633"; conf_hi "12.999230"; cov "61.135322";
Chr4	Cufflinks	exon	16192904	16193269	1000	-	.	gene_id "CUFF.12098"; transcript_id "AT4G33760.1"; exon_number "15"; FPKM "11.7119313721"; frac "0.697948"; conf_lo "10.424633"; conf_hi "12.999230"; cov "61.135322";
Chr4	Cufflinks	transcript	16193422	16195357	499	-	.	gene_id "CUFF.12099"; transcript_id "CUFF.12099.1"; FPKM "0.6939811970"; frac "0.266241"; conf_lo "0.162146"; conf_hi "1.225816"; cov "3.625099"; full_read_support "no";
Chr4	Cufflinks	exon	16193422	16193683	499	-	.	gene_id "CUFF.12099"; transcript_id "CUFF.12099.1"; exon_number "1"; FPKM "0.6939811970"; frac "0.266241"; conf_lo "0.162146"; conf_hi "1.225816"; cov "3.625099";
Chr4	Cufflinks	exon	16193774	16193858	499	-	.	gene_id "CUFF.12099"; transcript_id "CUFF.12099.1"; exon_number "2"; FPKM "0.6939811970"; frac "0.266241"; conf_lo "0.162146"; conf_hi "1.225816"; cov "3.625099";
Chr4	Cufflinks	exon	16193945	16194177	499	-	.	gene_id "CUFF.12099"; transcript_id "CUFF.12099.1"; exon_number "3"; FPKM "0.6939811970"; frac "0.266241"; conf_lo "0.162146"; conf_hi "1.225816"; cov "3.625099";
Chr4	Cufflinks	exon	16194266	16194385	499	-	.	gene_id "CUFF.12099"; transcript_id "CUFF.12099.1"; exon_number "4"; FPKM "0.6939811970"; frac "0.266241"; conf_lo "0.162146"; conf_hi "1.225816"; cov "3.625099";
Chr4	Cufflinks	exon	16194479	16194571	499	-	.	gene_id "CUFF.12099"; transcript_id "CUFF.12099.1"; exon_number "5"; FPKM "0.6939811970"; frac "0.266241"; conf_lo "0.162146"; conf_hi "1.225816"; cov "3.625099";
Chr4	Cufflinks	exon	16194667	16194787	499	-	.	gene_id "CUFF.12099"; transcript_id "CUFF.12099.1"; exon_number "6"; FPKM "0.6939811970"; frac "0.266241"; conf_lo "0.162146"; conf_hi "1.225816"; cov "3.625099";
Chr4	Cufflinks	exon	16195006	16195038	499	-	.	gene_id "CUFF.12099"; transcript_id "CUFF.12099.1"; exon_number "7"; FPKM "0.6939811970"; frac "0.266241"; conf_lo "0.162146"; conf_hi "1.225816"; cov "3.625099";
Chr4	Cufflinks	exon	16195122	16195203	499	-	.	gene_id "CUFF.12099"; transcript_id "CUFF.12099.1"; exon_number "8"; FPKM "0.6939811970"; frac "0.266241"; conf_lo "0.162146"; conf_hi "1.225816"; cov "3.625099";
Chr4	Cufflinks	exon	16195313	16195357	499	-	.	gene_id "CUFF.12099"; transcript_id "CUFF.12099.1"; exon_number "9"; FPKM "0.6939811970"; frac "0.266241"; conf_lo "0.162146"; conf_hi "1.225816"; cov "3.625099";
Chr4	Cufflinks	transcript	16193422	16196428	546	-	.	gene_id "CUFF.12099"; transcript_id "AT4G33770.1"; FPKM "0.7586031874"; frac "0.445136"; conf_lo "0.330456"; conf_hi "1.186750"; cov "3.962660"; full_read_support "no";
Chr4	Cufflinks	exon	16193422	16193683	546	-	.	gene_id "CUFF.12099"; transcript_id "AT4G33770.1"; exon_number "1"; FPKM "0.7586031874"; frac "0.445136"; conf_lo "0.330456"; conf_hi "1.186750"; cov "3.962660";
Chr4	Cufflinks	exon	16193774	16193858	546	-	.	gene_id "CUFF.12099"; transcript_id "AT4G33770.1"; exon_number "2"; FPKM "0.7586031874"; frac "0.445136"; conf_lo "0.330456"; conf_hi "1.186750"; cov "3.962660";
Chr4	Cufflinks	exon	16193945	16194177	546	-	.	gene_id "CUFF.12099"; transcript_id "AT4G33770.1"; exon_number "3"; FPKM "0.7586031874"; frac "0.445136"; conf_lo "0.330456"; conf_hi "1.186750"; cov "3.962660";
Chr4	Cufflinks	exon	16194266	16194385	546	-	.	gene_id "CUFF.12099"; transcript_id "AT4G33770.1"; exon_number "4"; FPKM "0.7586031874"; frac "0.445136"; conf_lo "0.330456"; conf_hi "1.186750"; cov "3.962660";
Chr4	Cufflinks	exon	16194479	16194571	546	-	.	gene_id "CUFF.12099"; transcript_id "AT4G33770.1"; exon_number "5"; FPKM "0.7586031874"; frac "0.445136"; conf_lo "0.330456"; conf_hi "1.186750"; cov "3.962660";
Chr4	Cufflinks	exon	16194667	16194787	546	-	.	gene_id "CUFF.12099"; transcript_id "AT4G33770.1"; exon_number "6"; FPKM "0.7586031874"; frac "0.445136"; conf_lo "0.330456"; conf_hi "1.186750"; cov "3.962660";
Chr4	Cufflinks	exon	16195006	16195038	546	-	.	gene_id "CUFF.12099"; transcript_id "AT4G33770.1"; exon_number "7"; FPKM "0.7586031874"; frac "0.445136"; conf_lo "0.330456"; conf_hi "1.186750"; cov "3.962660";
Chr4	Cufflinks	exon	16195122	16195203	546	-	.	gene_id "CUFF.12099"; transcript_id "AT4G33770.1"; exon_number "8"; FPKM "0.7586031874"; frac "0.445136"; conf_lo "0.330456"; conf_hi "1.186750"; cov "3.962660";
Chr4	Cufflinks	exon	16195929	16196428	546	-	.	gene_id "CUFF.12099"; transcript_id "AT4G33770.1"; exon_number "9"; FPKM "0.7586031874"; frac "0.445136"; conf_lo "0.330456"; conf_hi "1.186750"; cov "3.962660";
Chr4	Cufflinks	transcript	16193422	16195357	1	-	.	gene_id "CUFF.12099"; transcript_id "AT4G33770.2"; FPKM "0.0000000000"; frac "0.000000"; conf_lo "0.000000"; conf_hi "0.118624"; cov "0.000000"; full_read_support "no";
Chr4	Cufflinks	exon	16193422	16193683	1	-	.	gene_id "CUFF.12099"; transcript_id "AT4G33770.2"; exon_number "1"; FPKM "0.0000000000"; frac "0.000000"; conf_lo "0.000000"; conf_hi "0.118624"; cov "0.000000";
Chr4	Cufflinks	exon	16193774	16193858	1	-	.	gene_id "CUFF.12099"; transcript_id "AT4G33770.2"; exon_number "2"; FPKM "0.0000000000"; frac "0.000000"; conf_lo "0.000000"; conf_hi "0.118624"; cov "0.000000";
Chr4	Cufflinks	exon	16193945	16194177	1	-	.	gene_id "CUFF.12099"; transcript_id "AT4G33770.2"; exon_number "3"; FPKM "0.0000000000"; frac "0.000000"; conf_lo "0.000000"; conf_hi "0.118624"; cov "0.000000";
Chr4	Cufflinks	exon	16194266	16194385	1	-	.	gene_id "CUFF.12099"; transcript_id "AT4G33770.2"; exon_number "4"; FPKM "0.0000000000"; frac "0.000000"; conf_lo "0.000000"; conf_hi "0.118624"; cov "0.000000";
Chr4	Cufflinks	exon	16194479	16194571	1	-	.	gene_id "CUFF.12099"; transcript_id "AT4G33770.2"; exon_number "5"; FPKM "0.0000000000"; frac "0.000000"; conf_lo "0.000000"; conf_hi "0.118624"; cov "0.000000";
Chr4	Cufflinks	exon	16194667	16194787	1	-	.	gene_id "CUFF.12099"; transcript_id "AT4G33770.2"; exon_number "6"; FPKM "0.0000000000"; frac "0.000000"; conf_lo "0.000000"; conf_hi "0.118624"; cov "0.000000";
Chr4	Cufflinks	exon	16195006	16195038	1	-	.	gene_id "CUFF.12099"; transcript_id "AT4G33770.2"; exon_number "7"; FPKM "0.0000000000"; frac "0.000000"; conf_lo "0.000000"; conf_hi "0.118624"; cov "0.000000";
Chr4	Cufflinks	exon	16195122	16195357	1	-	.	gene_id "CUFF.12099"; transcript_id "AT4G33770.2"; exon_number "8"; FPKM "0.0000000000"; frac "0.000000"; conf_lo "0.000000"; conf_hi "0.118624"; cov "0.000000";
Chr4	Cufflinks	transcript	16194778	16196482	1000	-	.	gene_id "CUFF.12099"; transcript_id "CUFF.12099.4"; FPKM "1.3893791873"; frac "0.288624"; conf_lo "0.433286"; conf_hi "2.345472"; cov "7.257599"; full_read_support "yes";
Chr4	Cufflinks	exon	16194778	16194787	1000	-	.	gene_id "CUFF.12099"; transcript_id "CUFF.12099.4"; exon_number "1"; FPKM "1.3893791873"; frac "0.288624"; conf_lo "0.433286"; conf_hi "2.345472"; cov "7.257599";
Chr4	Cufflinks	exon	16195005	16195038	1000	-	.	gene_id "CUFF.12099"; transcript_id "CUFF.12099.4"; exon_number "2"; FPKM "1.3893791873"; frac "0.288624"; conf_lo "0.433286"; conf_hi "2.345472"; cov "7.257599";
Chr4	Cufflinks	exon	16195122	16195203	1000	-	.	gene_id "CUFF.12099"; transcript_id "CUFF.12099.4"; exon_number "3"; FPKM "1.3893791873"; frac "0.288624"; conf_lo "0.433286"; conf_hi "2.345472"; cov "7.257599";
Chr4	Cufflinks	exon	16195929	16196482	1000	-	.	gene_id "CUFF.12099"; transcript_id "CUFF.12099.4"; exon_number "4"; FPKM "1.3893791873"; frac "0.288624"; conf_lo "0.433286"; conf_hi "2.345472"; cov "7.257599";
Chr4	Cufflinks	transcript	16201831	16203641	1000	-	.	gene_id "CUFF.12100"; transcript_id "AT4G33780.1"; FPKM "8.7917668777"; frac "1.000000"; conf_lo "7.104804"; conf_hi "10.478730"; cov "45.888278"; full_read_support "yes";
Chr4	Cufflinks	exon	16201831	16202329	1000	-	.	gene_id "CUFF.12100"; transcript_id "AT4G33780.1"; exon_number "1"; FPKM "8.7917668777"; frac "1.000000"; conf_lo "7.104804"; conf_hi "10.478730"; cov "45.888278";
Chr4	Cufflinks	exon	16202913	16202978	1000	-	.	gene_id "CUFF.12100"; transcript_id "AT4G33780.1"; exon_number "2"; FPKM "8.7917668777"; frac "1.000000"; conf_lo "7.104804"; conf_hi "10.478730"; cov "45.888278";
Chr4	Cufflinks	exon	16203150	16203377	1000	-	.	gene_id "CUFF.12100"; transcript_id "AT4G33780.1"; exon_number "3"; FPKM "8.7917668777"; frac "1.000000"; conf_lo "7.104804"; conf_hi "10.478730"; cov "45.888278";
Chr4	Cufflinks	exon	16203456	16203641	1000	-	.	gene_id "CUFF.12100"; transcript_id "AT4G33780.1"; exon_number "4"; FPKM "8.7917668777"; frac "1.000000"; conf_lo "7.104804"; conf_hi "10.478730"; cov "45.888278";
Chr4	Cufflinks	transcript	16204157	16207947	1000	-	.	gene_id "AT4G33790"; transcript_id "AT4G33790.1"; FPKM "1.2708684621"; frac "1.000000"; conf_lo "0.815198"; conf_hi "1.726539"; cov "6.636532"; full_read_support "no";
Chr4	Cufflinks	exon	16204157	16204475	1000	-	.	gene_id "AT4G33790"; transcript_id "AT4G33790.1"; exon_number "1"; FPKM "1.2708684621"; frac "1.000000"; conf_lo "0.815198"; conf_hi "1.726539"; cov "6.636532";
Chr4	Cufflinks	exon	16204589	16204716	1000	-	.	gene_id "AT4G33790"; transcript_id "AT4G33790.1"; exon_number "2"; FPKM "1.2708684621"; frac "1.000000"; conf_lo "0.815198"; conf_hi "1.726539"; cov "6.636532";
Chr4	Cufflinks	exon	16204789	16205055	1000	-	.	gene_id "AT4G33790"; transcript_id "AT4G33790.1"; exon_number "3"; FPKM "1.2708684621"; frac "1.000000"; conf_lo "0.815198"; conf_hi "1.726539"; cov "6.636532";
Chr4	Cufflinks	exon	16205143	16205224	1000	-	.	gene_id "AT4G33790"; transcript_id "AT4G33790.1"; exon_number "4"; FPKM "1.2708684621"; frac "1.000000"; conf_lo "0.815198"; conf_hi "1.726539"; cov "6.636532";
Chr4	Cufflinks	exon	16205350	16205511	1000	-	.	gene_id "AT4G33790"; transcript_id "AT4G33790.1"; exon_number "5"; FPKM "1.2708684621"; frac "1.000000"; conf_lo "0.815198"; conf_hi "1.726539"; cov "6.636532";
Chr4	Cufflinks	exon	16205595	16205787	1000	-	.	gene_id "AT4G33790"; transcript_id "AT4G33790.1"; exon_number "6"; FPKM "1.2708684621"; frac "1.000000"; conf_lo "0.815198"; conf_hi "1.726539"; cov "6.636532";
Chr4	Cufflinks	exon	16206388	16206488	1000	-	.	gene_id "AT4G33790"; transcript_id "AT4G33790.1"; exon_number "7"; FPKM "1.2708684621"; frac "1.000000"; conf_lo "0.815198"; conf_hi "1.726539"; cov "6.636532";
Chr4	Cufflinks	exon	16206605	16206807	1000	-	.	gene_id "AT4G33790"; transcript_id "AT4G33790.1"; exon_number "8"; FPKM "1.2708684621"; frac "1.000000"; conf_lo "0.815198"; conf_hi "1.726539"; cov "6.636532";
Chr4	Cufflinks	exon	16207419	16207522	1000	-	.	gene_id "AT4G33790"; transcript_id "AT4G33790.1"; exon_number "9"; FPKM "1.2708684621"; frac "1.000000"; conf_lo "0.815198"; conf_hi "1.726539"; cov "6.636532";
Chr4	Cufflinks	exon	16207801	16207947	1000	-	.	gene_id "AT4G33790"; transcript_id "AT4G33790.1"; exon_number "10"; FPKM "1.2708684621"; frac "1.000000"; conf_lo "0.815198"; conf_hi "1.726539"; cov "6.636532";
Chr4	Cufflinks	transcript	16210009	16211409	1000	-	.	gene_id "CUFF.12101"; transcript_id "AT4G33800.1"; FPKM "0.5900848068"; frac "1.000000"; conf_lo "0.088991"; conf_hi "1.091179"; cov "3.082383"; full_read_support "no";
Chr4	Cufflinks	exon	16210009	16210282	1000	-	.	gene_id "CUFF.12101"; transcript_id "AT4G33800.1"; exon_number "1"; FPKM "0.5900848068"; frac "1.000000"; conf_lo "0.088991"; conf_hi "1.091179"; cov "3.082383";
Chr4	Cufflinks	exon	16210397	16210460	1000	-	.	gene_id "CUFF.12101"; transcript_id "AT4G33800.1"; exon_number "2"; FPKM "0.5900848068"; frac "1.000000"; conf_lo "0.088991"; conf_hi "1.091179"; cov "3.082383";
Chr4	Cufflinks	exon	16210561	16210656	1000	-	.	gene_id "CUFF.12101"; transcript_id "AT4G33800.1"; exon_number "3"; FPKM "0.5900848068"; frac "1.000000"; conf_lo "0.088991"; conf_hi "1.091179"; cov "3.082383";
Chr4	Cufflinks	exon	16210948	16211409	1000	-	.	gene_id "CUFF.12101"; transcript_id "AT4G33800.1"; exon_number "4"; FPKM "0.5900848068"; frac "1.000000"; conf_lo "0.088991"; conf_hi "1.091179"; cov "3.082383";
Chr4	Cufflinks	transcript	16213267	16216305	1000	-	.	gene_id "CUFF.12102"; transcript_id "CUFF.12102.1"; FPKM "1.3455894778"; frac "1.000000"; conf_lo "0.925753"; conf_hi "1.765426"; cov "7.024499"; full_read_support "yes";
Chr4	Cufflinks	exon	16213267	16213689	1000	-	.	gene_id "CUFF.12102"; transcript_id "CUFF.12102.1"; exon_number "1"; FPKM "1.3455894778"; frac "1.000000"; conf_lo "0.925753"; conf_hi "1.765426"; cov "7.024499";
Chr4	Cufflinks	exon	16213776	16214570	1000	-	.	gene_id "CUFF.12102"; transcript_id "CUFF.12102.1"; exon_number "2"; FPKM "1.3455894778"; frac "1.000000"; conf_lo "0.925753"; conf_hi "1.765426"; cov "7.024499";
Chr4	Cufflinks	exon	16214879	16214977	1000	-	.	gene_id "CUFF.12102"; transcript_id "CUFF.12102.1"; exon_number "3"; FPKM "1.3455894778"; frac "1.000000"; conf_lo "0.925753"; conf_hi "1.765426"; cov "7.024499";
Chr4	Cufflinks	exon	16215056	16215225	1000	-	.	gene_id "CUFF.12102"; transcript_id "CUFF.12102.1"; exon_number "4"; FPKM "1.3455894778"; frac "1.000000"; conf_lo "0.925753"; conf_hi "1.765426"; cov "7.024499";
Chr4	Cufflinks	exon	16215435	16215600	1000	-	.	gene_id "CUFF.12102"; transcript_id "CUFF.12102.1"; exon_number "5"; FPKM "1.3455894778"; frac "1.000000"; conf_lo "0.925753"; conf_hi "1.765426"; cov "7.024499";
Chr4	Cufflinks	exon	16215715	16215879	1000	-	.	gene_id "CUFF.12102"; transcript_id "CUFF.12102.1"; exon_number "6"; FPKM "1.3455894778"; frac "1.000000"; conf_lo "0.925753"; conf_hi "1.765426"; cov "7.024499";
Chr4	Cufflinks	exon	16216074	16216305	1000	-	.	gene_id "CUFF.12102"; transcript_id "CUFF.12102.1"; exon_number "7"; FPKM "1.3455894778"; frac "1.000000"; conf_lo "0.925753"; conf_hi "1.765426"; cov "7.024499";
Chr4	Cufflinks	transcript	16213324	16215594	1	-	.	gene_id "CUFF.12102"; transcript_id "AT4G33810.1"; FPKM "0.0000000000"; frac "0.000000"; conf_lo "0.000000"; conf_hi "0.083519"; cov "0.000000"; full_read_support "yes";
Chr4	Cufflinks	exon	16213324	16213689	1	-	.	gene_id "CUFF.12102"; transcript_id "AT4G33810.1"; exon_number "1"; FPKM "0.0000000000"; frac "0.000000"; conf_lo "0.000000"; conf_hi "0.083519"; cov "0.000000";
Chr4	Cufflinks	exon	16213776	16214570	1	-	.	gene_id "CUFF.12102"; transcript_id "AT4G33810.1"; exon_number "2"; FPKM "0.0000000000"; frac "0.000000"; conf_lo "0.000000"; conf_hi "0.083519"; cov "0.000000";
Chr4	Cufflinks	exon	16214879	16214977	1	-	.	gene_id "CUFF.12102"; transcript_id "AT4G33810.1"; exon_number "3"; FPKM "0.0000000000"; frac "0.000000"; conf_lo "0.000000"; conf_hi "0.083519"; cov "0.000000";
Chr4	Cufflinks	exon	16215056	16215225	1	-	.	gene_id "CUFF.12102"; transcript_id "AT4G33810.1"; exon_number "4"; FPKM "0.0000000000"; frac "0.000000"; conf_lo "0.000000"; conf_hi "0.083519"; cov "0.000000";
Chr4	Cufflinks	exon	16215435	16215594	1	-	.	gene_id "CUFF.12102"; transcript_id "AT4G33810.1"; exon_number "5"; FPKM "0.0000000000"; frac "0.000000"; conf_lo "0.000000"; conf_hi "0.083519"; cov "0.000000";
Chr4	Cufflinks	transcript	16217004	16219525	1	-	.	gene_id "AT4G33820"; transcript_id "AT4G33820.1"; FPKM "0.0000000000"; frac "0.000000"; conf_lo "0.000000"; conf_hi "0.000000"; cov "0.000000"; full_read_support "no";
Chr4	Cufflinks	exon	16217004	16217378	1	-	.	gene_id "AT4G33820"; transcript_id "AT4G33820.1"; exon_number "1"; FPKM "0.0000000000"; frac "0.000000"; conf_lo "0.000000"; conf_hi "0.000000"; cov "0.000000";
Chr4	Cufflinks	exon	16217469	16218263	1	-	.	gene_id "AT4G33820"; transcript_id "AT4G33820.1"; exon_number "2"; FPKM "0.0000000000"; frac "0.000000"; conf_lo "0.000000"; conf_hi "0.000000"; cov "0.000000";
Chr4	Cufflinks	exon	16218379	16218477	1	-	.	gene_id "AT4G33820"; transcript_id "AT4G33820.1"; exon_number "3"; FPKM "0.0000000000"; frac "0.000000"; conf_lo "0.000000"; conf_hi "0.000000"; cov "0.000000";
Chr4	Cufflinks	exon	16218560	16218729	1	-	.	gene_id "AT4G33820"; transcript_id "AT4G33820.1"; exon_number "4"; FPKM "0.0000000000"; frac "0.000000"; conf_lo "0.000000"; conf_hi "0.000000"; cov "0.000000";
Chr4	Cufflinks	exon	16219120	16219285	1	-	.	gene_id "AT4G33820"; transcript_id "AT4G33820.1"; exon_number "5"; FPKM "0.0000000000"; frac "0.000000"; conf_lo "0.000000"; conf_hi "0.000000"; cov "0.000000";
Chr4	Cufflinks	exon	16219402	16219525	1	-	.	gene_id "AT4G33820"; transcript_id "AT4G33820.1"; exon_number "6"; FPKM "0.0000000000"; frac "0.000000"; conf_lo "0.000000"; conf_hi "0.000000"; cov "0.000000";
Chr4	Cufflinks	transcript	16220324	16222676	1	-	.	gene_id "AT4G33830"; transcript_id "AT4G33830.1"; FPKM "0.0000000000"; frac "0.000000"; conf_lo "0.000000"; conf_hi "0.000000"; cov "0.000000"; full_read_support "no";
Chr4	Cufflinks	exon	16220324	16220683	1	-	.	gene_id "AT4G33830"; transcript_id "AT4G33830.1"; exon_number "1"; FPKM "0.0000000000"; frac "0.000000"; conf_lo "0.000000"; conf_hi "0.000000"; cov "0.000000";
Chr4	Cufflinks	exon	16220842	16221729	1	-	.	gene_id "AT4G33830"; transcript_id "AT4G33830.1"; exon_number "2"; FPKM "0.0000000000"; frac "0.000000"; conf_lo "0.000000"; conf_hi "0.000000"; cov "0.000000";
Chr4	Cufflinks	exon	16221847	16222010	1	-	.	gene_id "AT4G33830"; transcript_id "AT4G33830.1"; exon_number "3"; FPKM "0.0000000000"; frac "0.000000"; conf_lo "0.000000"; conf_hi "0.000000"; cov "0.000000";
Chr4	Cufflinks	exon	16222092	16222311	1	-	.	gene_id "AT4G33830"; transcript_id "AT4G33830.1"; exon_number "4"; FPKM "0.0000000000"; frac "0.000000"; conf_lo "0.000000"; conf_hi "0.000000"; cov "0.000000";
Chr4	Cufflinks	exon	16222385	16222431	1	-	.	gene_id "AT4G33830"; transcript_id "AT4G33830.1"; exon_number "5"; FPKM "0.0000000000"; frac "0.000000"; conf_lo "0.000000"; conf_hi "0.000000"; cov "0.000000";
Chr4	Cufflinks	exon	16222625	16222676	1	-	.	gene_id "AT4G33830"; transcript_id "AT4G33830.1"; exon_number "6"; FPKM "0.0000000000"; frac "0.000000"; conf_lo "0.000000"; conf_hi "0.000000"; cov "0.000000";
Chr4	Cufflinks	transcript	16223501	16226153	1	-	.	gene_id "AT4G33840"; transcript_id "AT4G33840.1"; FPKM "0.0000000000"; frac "0.000000"; conf_lo "0.000000"; conf_hi "0.000000"; cov "0.000000"; full_read_support "no";
Chr4	Cufflinks	exon	16223501	16224056	1	-	.	gene_id "AT4G33840"; transcript_id "AT4G33840.1"; exon_number "1"; FPKM "0.0000000000"; frac "0.000000"; conf_lo "0.000000"; conf_hi "0.000000"; cov "0.000000";
Chr4	Cufflinks	exon	16224146	16225033	1	-	.	gene_id "AT4G33840"; transcript_id "AT4G33840.1"; exon_number "2"; FPKM "0.0000000000"; frac "0.000000"; conf_lo "0.000000"; conf_hi "0.000000"; cov "0.000000";
Chr4	Cufflinks	exon	16225151	16225314	1	-	.	gene_id "AT4G33840"; transcript_id "AT4G33840.1"; exon_number "3"; FPKM "0.0000000000"; frac "0.000000"; conf_lo "0.000000"; conf_hi "0.000000"; cov "0.000000";
Chr4	Cufflinks	exon	16225395	16225614	1	-	.	gene_id "AT4G33840"; transcript_id "AT4G33840.1"; exon_number "4"; FPKM "0.0000000000"; frac "0.000000"; conf_lo "0.000000"; conf_hi "0.000000"; cov "0.000000";
Chr4	Cufflinks	exon	16225720	16225766	1	-	.	gene_id "AT4G33840"; transcript_id "AT4G33840.1"; exon_number "5"; FPKM "0.0000000000"; frac "0.000000"; conf_lo "0.000000"; conf_hi "0.000000"; cov "0.000000";
Chr4	Cufflinks	exon	16226047	16226153	1	-	.	gene_id "AT4G33840"; transcript_id "AT4G33840.1"; exon_number "6"; FPKM "0.0000000000"; frac "0.000000"; conf_lo "0.000000"; conf_hi "0.000000"; cov "0.000000";
Chr4	Cufflinks	transcript	16227076	16229424	1	-	.	gene_id "AT4G33850"; transcript_id "AT4G33850.1"; FPKM "0.0000000000"; frac "0.000000"; conf_lo "0.000000"; conf_hi "0.000000"; cov "0.000000"; full_read_support "no";
Chr4	Cufflinks	exon	16227076	16227437	1	-	.	gene_id "AT4G33850"; transcript_id "AT4G33850.1"; exon_number "1"; FPKM "0.0000000000"; frac "0.000000"; conf_lo "0.000000"; conf_hi "0.000000"; cov "0.000000";
Chr4	Cufflinks	exon	16227561	16228448	1	-	.	gene_id "AT4G33850"; transcript_id "AT4G33850.1"; exon_number "2"; FPKM "0.0000000000"; frac "0.000000"; conf_lo "0.000000"; conf_hi "0.000000"; cov "0.000000";
Chr4	Cufflinks	exon	16228569	16228732	1	-	.	gene_id "AT4G33850"; transcript_id "AT4G33850.1"; exon_number "3"; FPKM "0.0000000000"; frac "0.000000"; conf_lo "0.000000"; conf_hi "0.000000"; cov "0.000000";
Chr4	Cufflinks	exon	16228806	16229025	1	-	.	gene_id "AT4G33850"; transcript_id "AT4G33850.1"; exon_number "4"; FPKM "0.0000000000"; frac "0.000000"; conf_lo "0.000000"; conf_hi "0.000000"; cov "0.000000";
Chr4	Cufflinks	exon	16229118	16229164	1	-	.	gene_id "AT4G33850"; transcript_id "AT4G33850.1"; exon_number "5"; FPKM "0.0000000000"; frac "0.000000"; conf_lo "0.000000"; conf_hi "0.000000"; cov "0.000000";
Chr4	Cufflinks	exon	16229373	16229424	1	-	.	gene_id "AT4G33850"; transcript_id "AT4G33850.1"; exon_number "6"; FPKM "0.0000000000"; frac "0.000000"; conf_lo "0.000000"; conf_hi "0.000000"; cov "0.000000";
Chr4	Cufflinks	transcript	16229948	16232334	1	-	.	gene_id "AT4G33860"; transcript_id "AT4G33860.1"; FPKM "0.0000000000"; frac "0.000000"; conf_lo "0.000000"; conf_hi "0.000000"; cov "0.000000"; full_read_support "no";
Chr4	Cufflinks	exon	16229948	16230504	1	-	.	gene_id "AT4G33860"; transcript_id "AT4G33860.1"; exon_number "1"; FPKM "0.0000000000"; frac "0.000000"; conf_lo "0.000000"; conf_hi "0.000000"; cov "0.000000";
Chr4	Cufflinks	exon	16230588	16231475	1	-	.	gene_id "AT4G33860"; transcript_id "AT4G33860.1"; exon_number "2"; FPKM "0.0000000000"; frac "0.000000"; conf_lo "0.000000"; conf_hi "0.000000"; cov "0.000000";
Chr4	Cufflinks	exon	16231566	16231729	1	-	.	gene_id "AT4G33860"; transcript_id "AT4G33860.1"; exon_number "3"; FPKM "0.0000000000"; frac "0.000000"; conf_lo "0.000000"; conf_hi "0.000000"; cov "0.000000";
Chr4	Cufflinks	exon	16231818	16232037	1	-	.	gene_id "AT4G33860"; transcript_id "AT4G33860.1"; exon_number "4"; FPKM "0.0000000000"; frac "0.000000"; conf_lo "0.000000"; conf_hi "0.000000"; cov "0.000000";
Chr4	Cufflinks	exon	16232126	16232172	1	-	.	gene_id "AT4G33860"; transcript_id "AT4G33860.1"; exon_number "5"; FPKM "0.0000000000"; frac "0.000000"; conf_lo "0.000000"; conf_hi "0.000000"; cov "0.000000";
Chr4	Cufflinks	exon	16232261	16232334	1	-	.	gene_id "AT4G33860"; transcript_id "AT4G33860.1"; exon_number "6"; FPKM "0.0000000000"; frac "0.000000"; conf_lo "0.000000"; conf_hi "0.000000"; cov "0.000000";
Chr4	Cufflinks	transcript	16233209	16234196	1000	-	.	gene_id "CUFF.12103"; transcript_id "AT4G33865.1"; FPKM "455.5592324178"; frac "1.000000"; conf_lo "426.771700"; conf_hi "484.346765"; cov "2376.721563"; full_read_support "yes";
Chr4	Cufflinks	exon	16233209	16233403	1000	-	.	gene_id "CUFF.12103"; transcript_id "AT4G33865.1"; exon_number "1"; FPKM "455.5592324178"; frac "1.000000"; conf_lo "426.771700"; conf_hi "484.346765"; cov "2376.721563";
Chr4	Cufflinks	exon	16233503	16233602	1000	-	.	gene_id "CUFF.12103"; transcript_id "AT4G33865.1"; exon_number "2"; FPKM "455.5592324178"; frac "1.000000"; conf_lo "426.771700"; conf_hi "484.346765"; cov "2376.721563";
Chr4	Cufflinks	exon	16234053	16234196	1000	-	.	gene_id "CUFF.12103"; transcript_id "AT4G33865.1"; exon_number "3"; FPKM "455.5592324178"; frac "1.000000"; conf_lo "426.771700"; conf_hi "484.346765"; cov "2376.721563";
Chr4	Cufflinks	transcript	16234670	16236492	1	-	.	gene_id "AT4G33870"; transcript_id "AT4G33870.1"; FPKM "0.0000000000"; frac "0.000000"; conf_lo "0.000000"; conf_hi "0.000000"; cov "0.000000"; full_read_support "no";
Chr4	Cufflinks	exon	16234670	16235190	1	-	.	gene_id "AT4G33870"; transcript_id "AT4G33870.1"; exon_number "1"; FPKM "0.0000000000"; frac "0.000000"; conf_lo "0.000000"; conf_hi "0.000000"; cov "0.000000";
Chr4	Cufflinks	exon	16235322	16235443	1	-	.	gene_id "AT4G33870"; transcript_id "AT4G33870.1"; exon_number "2"; FPKM "0.0000000000"; frac "0.000000"; conf_lo "0.000000"; conf_hi "0.000000"; cov "0.000000";
Chr4	Cufflinks	exon	16235538	16235761	1	-	.	gene_id "AT4G33870"; transcript_id "AT4G33870.1"; exon_number "3"; FPKM "0.0000000000"; frac "0.000000"; conf_lo "0.000000"; conf_hi "0.000000"; cov "0.000000";
Chr4	Cufflinks	exon	16236154	16236492	1	-	.	gene_id "AT4G33870"; transcript_id "AT4G33870.1"; exon_number "4"; FPKM "0.0000000000"; frac "0.000000"; conf_lo "0.000000"; conf_hi "0.000000"; cov "0.000000";
Chr4	Cufflinks	transcript	16239363	16241137	1000	-	.	gene_id "AT4G33880"; transcript_id "AT4G33880.1"; FPKM "0.4564923559"; frac "1.000000"; conf_lo "0.134070"; conf_hi "0.778915"; cov "2.381896"; full_read_support "no";
Chr4	Cufflinks	exon	16239363	16239646	1000	-	.	gene_id "AT4G33880"; transcript_id "AT4G33880.1"; exon_number "1"; FPKM "0.4564923559"; frac "1.000000"; conf_lo "0.134070"; conf_hi "0.778915"; cov "2.381896";
Chr4	Cufflinks	exon	16239743	16239808	1000	-	.	gene_id "AT4G33880"; transcript_id "AT4G33880.1"; exon_number "2"; FPKM "0.4564923559"; frac "1.000000"; conf_lo "0.134070"; conf_hi "0.778915"; cov "2.381896";
Chr4	Cufflinks	exon	16239940	16240005	1000	-	.	gene_id "AT4G33880"; transcript_id "AT4G33880.1"; exon_number "3"; FPKM "0.4564923559"; frac "1.000000"; conf_lo "0.134070"; conf_hi "0.778915"; cov "2.381896";
Chr4	Cufflinks	exon	16240114	16240419	1000	-	.	gene_id "AT4G33880"; transcript_id "AT4G33880.1"; exon_number "4"; FPKM "0.4564923559"; frac "1.000000"; conf_lo "0.134070"; conf_hi "0.778915"; cov "2.381896";
Chr4	Cufflinks	exon	16240513	16241137	1000	-	.	gene_id "AT4G33880"; transcript_id "AT4G33880.1"; exon_number "5"; FPKM "0.4564923559"; frac "1.000000"; conf_lo "0.134070"; conf_hi "0.778915"; cov "2.381896";
Chr4	Cufflinks	transcript	16249643	16251379	1000	+	.	gene_id "AT4G33890"; transcript_id "AT4G33890.1"; FPKM "7.1399541706"; frac "1.000000"; conf_lo "5.983218"; conf_hi "8.296691"; cov "37.261471"; full_read_support "yes";
Chr4	Cufflinks	exon	16249643	16249766	1000	+	.	gene_id "AT4G33890"; transcript_id "AT4G33890.1"; exon_number "1"; FPKM "7.1399541706"; frac "1.000000"; conf_lo "5.983218"; conf_hi "8.296691"; cov "37.261471";
Chr4	Cufflinks	exon	16249946	16251379	1000	+	.	gene_id "AT4G33890"; transcript_id "AT4G33890.1"; exon_number "2"; FPKM "7.1399541706"; frac "1.000000"; conf_lo "5.983218"; conf_hi "8.296691"; cov "37.261471";
Chr4	Cufflinks	transcript	16249722	16251379	1	+	.	gene_id "AT4G33890"; transcript_id "AT4G33890.2"; FPKM "0.0000000000"; frac "0.000000"; conf_lo "0.000000"; conf_hi "0.090565"; cov "0.000000"; full_read_support "no";
Chr4	Cufflinks	exon	16249722	16249770	1	+	.	gene_id "AT4G33890"; transcript_id "AT4G33890.2"; exon_number "1"; FPKM "0.0000000000"; frac "0.000000"; conf_lo "0.000000"; conf_hi "0.090565"; cov "0.000000";
Chr4	Cufflinks	exon	16249946	16251379	1	+	.	gene_id "AT4G33890"; transcript_id "AT4G33890.2"; exon_number "2"; FPKM "0.0000000000"; frac "0.000000"; conf_lo "0.000000"; conf_hi "0.090565"; cov "0.000000";
Chr4	Cufflinks	transcript	16251572	16252711	1	-	.	gene_id "AT4G33900"; transcript_id "AT4G33900.1"; FPKM "0.0000000000"; frac "0.000000"; conf_lo "0.000000"; conf_hi "0.000000"; cov "0.000000"; full_read_support "no";
Chr4	Cufflinks	exon	16251572	16252711	1	-	.	gene_id "AT4G33900"; transcript_id "AT4G33900.1"; exon_number "1"; FPKM "0.0000000000"; frac "0.000000"; conf_lo "0.000000"; conf_hi "0.000000"; cov "0.000000";
Chr4	Cufflinks	transcript	16253815	16255612	1	-	.	gene_id "CUFF.12104"; transcript_id "AT4G33905.1"; FPKM "0.0000000000"; frac "0.000000"; conf_lo "0.000000"; conf_hi "0.000000"; cov "0.000000"; full_read_support "no";
Chr4	Cufflinks	exon	16253815	16254154	1	-	.	gene_id "CUFF.12104"; transcript_id "AT4G33905.1"; exon_number "1"; FPKM "0.0000000000"; frac "0.000000"; conf_lo "0.000000"; conf_hi "0.000000"; cov "0.000000";
Chr4	Cufflinks	exon	16254306	16254430	1	-	.	gene_id "CUFF.12104"; transcript_id "AT4G33905.1"; exon_number "2"; FPKM "0.0000000000"; frac "0.000000"; conf_lo "0.000000"; conf_hi "0.000000"; cov "0.000000";
Chr4	Cufflinks	exon	16254696	16254924	1	-	.	gene_id "CUFF.12104"; transcript_id "AT4G33905.1"; exon_number "3"; FPKM "0.0000000000"; frac "0.000000"; conf_lo "0.000000"; conf_hi "0.000000"; cov "0.000000";
Chr4	Cufflinks	exon	16255251	16255612	1	-	.	gene_id "CUFF.12104"; transcript_id "AT4G33905.1"; exon_number "4"; FPKM "0.0000000000"; frac "0.000000"; conf_lo "0.000000"; conf_hi "0.000000"; cov "0.000000";
Chr4	Cufflinks	transcript	16256733	16258771	1000	-	.	gene_id "CUFF.12105"; transcript_id "AT4G33910.1"; FPKM "6.0543406838"; frac "0.846082"; conf_lo "4.809652"; conf_hi "7.299029"; cov "31.622299"; full_read_support "yes";
Chr4	Cufflinks	exon	16256733	16257029	1000	-	.	gene_id "CUFF.12105"; transcript_id "AT4G33910.1"; exon_number "1"; FPKM "6.0543406838"; frac "0.846082"; conf_lo "4.809652"; conf_hi "7.299029"; cov "31.622299";
Chr4	Cufflinks	exon	16257133	16257252	1000	-	.	gene_id "CUFF.12105"; transcript_id "AT4G33910.1"; exon_number "2"; FPKM "6.0543406838"; frac "0.846082"; conf_lo "4.809652"; conf_hi "7.299029"; cov "31.622299";
Chr4	Cufflinks	exon	16257339	16257404	1000	-	.	gene_id "CUFF.12105"; transcript_id "AT4G33910.1"; exon_number "3"; FPKM "6.0543406838"; frac "0.846082"; conf_lo "4.809652"; conf_hi "7.299029"; cov "31.622299";
Chr4	Cufflinks	exon	16257474	16257569	1000	-	.	gene_id "CUFF.12105"; transcript_id "AT4G33910.1"; exon_number "4"; FPKM "6.0543406838"; frac "0.846082"; conf_lo "4.809652"; conf_hi "7.299029"; cov "31.622299";
Chr4	Cufflinks	exon	16257705	16257807	1000	-	.	gene_id "CUFF.12105"; transcript_id "AT4G33910.1"; exon_number "5"; FPKM "6.0543406838"; frac "0.846082"; conf_lo "4.809652"; conf_hi "7.299029"; cov "31.622299";
Chr4	Cufflinks	exon	16257890	16258047	1000	-	.	gene_id "CUFF.12105"; transcript_id "AT4G33910.1"; exon_number "6"; FPKM "6.0543406838"; frac "0.846082"; conf_lo "4.809652"; conf_hi "7.299029"; cov "31.622299";
Chr4	Cufflinks	exon	16258278	16258400	1000	-	.	gene_id "CUFF.12105"; transcript_id "AT4G33910.1"; exon_number "7"; FPKM "6.0543406838"; frac "0.846082"; conf_lo "4.809652"; conf_hi "7.299029"; cov "31.622299";
Chr4	Cufflinks	exon	16258501	16258771	1000	-	.	gene_id "CUFF.12105"; transcript_id "AT4G33910.1"; exon_number "8"; FPKM "6.0543406838"; frac "0.846082"; conf_lo "4.809652"; conf_hi "7.299029"; cov "31.622299";
Chr4	Cufflinks	transcript	16256795	16258771	196	-	.	gene_id "CUFF.12105"; transcript_id "CUFF.12105.2"; FPKM "1.1901385218"; frac "0.153918"; conf_lo "0.534397"; conf_hi "1.845880"; cov "6.216187"; full_read_support "yes";
Chr4	Cufflinks	exon	16256795	16257029	196	-	.	gene_id "CUFF.12105"; transcript_id "CUFF.12105.2"; exon_number "1"; FPKM "1.1901385218"; frac "0.153918"; conf_lo "0.534397"; conf_hi "1.845880"; cov "6.216187";
Chr4	Cufflinks	exon	16257133	16257252	196	-	.	gene_id "CUFF.12105"; transcript_id "CUFF.12105.2"; exon_number "2"; FPKM "1.1901385218"; frac "0.153918"; conf_lo "0.534397"; conf_hi "1.845880"; cov "6.216187";
Chr4	Cufflinks	exon	16257339	16257404	196	-	.	gene_id "CUFF.12105"; transcript_id "CUFF.12105.2"; exon_number "3"; FPKM "1.1901385218"; frac "0.153918"; conf_lo "0.534397"; conf_hi "1.845880"; cov "6.216187";
Chr4	Cufflinks	exon	16257474	16257569	196	-	.	gene_id "CUFF.12105"; transcript_id "CUFF.12105.2"; exon_number "4"; FPKM "1.1901385218"; frac "0.153918"; conf_lo "0.534397"; conf_hi "1.845880"; cov "6.216187";
Chr4	Cufflinks	exon	16257705	16258047	196	-	.	gene_id "CUFF.12105"; transcript_id "CUFF.12105.2"; exon_number "5"; FPKM "1.1901385218"; frac "0.153918"; conf_lo "0.534397"; conf_hi "1.845880"; cov "6.216187";
Chr4	Cufflinks	exon	16258278	16258377	196	-	.	gene_id "CUFF.12105"; transcript_id "CUFF.12105.2"; exon_number "6"; FPKM "1.1901385218"; frac "0.153918"; conf_lo "0.534397"; conf_hi "1.845880"; cov "6.216187";
Chr4	Cufflinks	exon	16258574	16258771	196	-	.	gene_id "CUFF.12105"; transcript_id "CUFF.12105.2"; exon_number "7"; FPKM "1.1901385218"; frac "0.153918"; conf_lo "0.534397"; conf_hi "1.845880"; cov "6.216187";
Chr4	Cufflinks	transcript	16260663	16262981	1000	+	.	gene_id "AT4G33920"; transcript_id "AT4G33920.1"; FPKM "10.4399234896"; frac "1.000000"; conf_lo "9.056997"; conf_hi "11.822850"; cov "54.503973"; full_read_support "yes";
Chr4	Cufflinks	exon	16260663	16261134	1000	+	.	gene_id "AT4G33920"; transcript_id "AT4G33920.1"; exon_number "1"; FPKM "10.4399234896"; frac "1.000000"; conf_lo "9.056997"; conf_hi "11.822850"; cov "54.503973";
Chr4	Cufflinks	exon	16261391	16261767	1000	+	.	gene_id "AT4G33920"; transcript_id "AT4G33920.1"; exon_number "2"; FPKM "10.4399234896"; frac "1.000000"; conf_lo "9.056997"; conf_hi "11.822850"; cov "54.503973";
Chr4	Cufflinks	exon	16262107	16262343	1000	+	.	gene_id "AT4G33920"; transcript_id "AT4G33920.1"; exon_number "3"; FPKM "10.4399234896"; frac "1.000000"; conf_lo "9.056997"; conf_hi "11.822850"; cov "54.503973";
Chr4	Cufflinks	exon	16262434	16262981	1000	+	.	gene_id "AT4G33920"; transcript_id "AT4G33920.1"; exon_number "4"; FPKM "10.4399234896"; frac "1.000000"; conf_lo "9.056997"; conf_hi "11.822850"; cov "54.503973";
Chr4	Cufflinks	transcript	16263237	16264226	1	+	.	gene_id "CUFF.12106"; transcript_id "AT4G33925.2"; FPKM "0.0000000000"; frac "0.000000"; conf_lo "0.000000"; conf_hi "0.209987"; cov "0.000000"; full_read_support "no";
Chr4	Cufflinks	exon	16263237	16263352	1	+	.	gene_id "CUFF.12106"; transcript_id "AT4G33925.2"; exon_number "1"; FPKM "0.0000000000"; frac "0.000000"; conf_lo "0.000000"; conf_hi "0.209987"; cov "0.000000";
Chr4	Cufflinks	exon	16263438	16263459	1	+	.	gene_id "CUFF.12106"; transcript_id "AT4G33925.2"; exon_number "2"; FPKM "0.0000000000"; frac "0.000000"; conf_lo "0.000000"; conf_hi "0.209987"; cov "0.000000";
Chr4	Cufflinks	exon	16263575	16263680	1	+	.	gene_id "CUFF.12106"; transcript_id "AT4G33925.2"; exon_number "3"; FPKM "0.0000000000"; frac "0.000000"; conf_lo "0.000000"; conf_hi "0.209987"; cov "0.000000";
Chr4	Cufflinks	exon	16263762	16263869	1	+	.	gene_id "CUFF.12106"; transcript_id "AT4G33925.2"; exon_number "4"; FPKM "0.0000000000"; frac "0.000000"; conf_lo "0.000000"; conf_hi "0.209987"; cov "0.000000";
Chr4	Cufflinks	exon	16263963	16264022	1	+	.	gene_id "CUFF.12106"; transcript_id "AT4G33925.2"; exon_number "5"; FPKM "0.0000000000"; frac "0.000000"; conf_lo "0.000000"; conf_hi "0.209987"; cov "0.000000";
Chr4	Cufflinks	exon	16264092	16264226	1	+	.	gene_id "CUFF.12106"; transcript_id "AT4G33925.2"; exon_number "6"; FPKM "0.0000000000"; frac "0.000000"; conf_lo "0.000000"; conf_hi "0.209987"; cov "0.000000";
Chr4	Cufflinks	transcript	16263237	16264226	1000	+	.	gene_id "CUFF.12106"; transcript_id "AT4G33925.1"; FPKM "1.1449317346"; frac "1.000000"; conf_lo "0.270927"; conf_hi "2.018936"; cov "5.980697"; full_read_support "no";
Chr4	Cufflinks	exon	16263237	16263352	1000	+	.	gene_id "CUFF.12106"; transcript_id "AT4G33925.1"; exon_number "1"; FPKM "1.1449317346"; frac "1.000000"; conf_lo "0.270927"; conf_hi "2.018936"; cov "5.980697";
Chr4	Cufflinks	exon	16263438	16263459	1000	+	.	gene_id "CUFF.12106"; transcript_id "AT4G33925.1"; exon_number "2"; FPKM "1.1449317346"; frac "1.000000"; conf_lo "0.270927"; conf_hi "2.018936"; cov "5.980697";
Chr4	Cufflinks	exon	16263575	16263680	1000	+	.	gene_id "CUFF.12106"; transcript_id "AT4G33925.1"; exon_number "3"; FPKM "1.1449317346"; frac "1.000000"; conf_lo "0.270927"; conf_hi "2.018936"; cov "5.980697";
Chr4	Cufflinks	exon	16263762	16263869	1000	+	.	gene_id "CUFF.12106"; transcript_id "AT4G33925.1"; exon_number "4"; FPKM "1.1449317346"; frac "1.000000"; conf_lo "0.270927"; conf_hi "2.018936"; cov "5.980697";
Chr4	Cufflinks	exon	16263963	16264226	1000	+	.	gene_id "CUFF.12106"; transcript_id "AT4G33925.1"; exon_number "5"; FPKM "1.1449317346"; frac "1.000000"; conf_lo "0.270927"; conf_hi "2.018936"; cov "5.980697";
Chr4	Cufflinks	transcript	16264389	16265420	1000	-	.	gene_id "AT4G33930"; transcript_id "AT4G33930.1"; FPKM "0.2810815398"; frac "1.000000"; conf_lo "0.000000"; conf_hi "0.608446"; cov "1.468265"; full_read_support "yes";
Chr4	Cufflinks	exon	16264389	16265420	1000	-	.	gene_id "AT4G33930"; transcript_id "AT4G33930.1"; exon_number "1"; FPKM "0.2810815398"; frac "1.000000"; conf_lo "0.000000"; conf_hi "0.608446"; cov "1.468265";
Chr4	Cufflinks	transcript	16266019	16267786	208	+	.	gene_id "CUFF.12107"; transcript_id "CUFF.12107.1"; FPKM "1.0620264209"; frac "0.192046"; conf_lo "0.392315"; conf_hi "1.731738"; cov "5.541397"; full_read_support "yes";
Chr4	Cufflinks	exon	16266019	16266367	208	+	.	gene_id "CUFF.12107"; transcript_id "CUFF.12107.1"; exon_number "1"; FPKM "1.0620264209"; frac "0.192046"; conf_lo "0.392315"; conf_hi "1.731738"; cov "5.541397";
Chr4	Cufflinks	exon	16266662	16266858	208	+	.	gene_id "CUFF.12107"; transcript_id "CUFF.12107.1"; exon_number "2"; FPKM "1.0620264209"; frac "0.192046"; conf_lo "0.392315"; conf_hi "1.731738"; cov "5.541397";
Chr4	Cufflinks	exon	16266985	16267083	208	+	.	gene_id "CUFF.12107"; transcript_id "CUFF.12107.1"; exon_number "3"; FPKM "1.0620264209"; frac "0.192046"; conf_lo "0.392315"; conf_hi "1.731738"; cov "5.541397";
Chr4	Cufflinks	exon	16267293	16267786	208	+	.	gene_id "CUFF.12107"; transcript_id "CUFF.12107.1"; exon_number "4"; FPKM "1.0620264209"; frac "0.192046"; conf_lo "0.392315"; conf_hi "1.731738"; cov "5.541397";
Chr4	Cufflinks	transcript	16266023	16267786	1000	+	.	gene_id "CUFF.12107"; transcript_id "AT4G33940.1"; FPKM "5.0966491978"; frac "0.807954"; conf_lo "3.782068"; conf_hi "6.411230"; cov "26.593082"; full_read_support "yes";
Chr4	Cufflinks	exon	16266023	16266367	1000	+	.	gene_id "CUFF.12107"; transcript_id "AT4G33940.1"; exon_number "1"; FPKM "5.0966491978"; frac "0.807954"; conf_lo "3.782068"; conf_hi "6.411230"; cov "26.593082";
Chr4	Cufflinks	exon	16266662	16266858	1000	+	.	gene_id "CUFF.12107"; transcript_id "AT4G33940.1"; exon_number "2"; FPKM "5.0966491978"; frac "0.807954"; conf_lo "3.782068"; conf_hi "6.411230"; cov "26.593082";
Chr4	Cufflinks	exon	16266985	16267083	1000	+	.	gene_id "CUFF.12107"; transcript_id "AT4G33940.1"; exon_number "3"; FPKM "5.0966491978"; frac "0.807954"; conf_lo "3.782068"; conf_hi "6.411230"; cov "26.593082";
Chr4	Cufflinks	exon	16267293	16267344	1000	+	.	gene_id "CUFF.12107"; transcript_id "AT4G33940.1"; exon_number "4"; FPKM "5.0966491978"; frac "0.807954"; conf_lo "3.782068"; conf_hi "6.411230"; cov "26.593082";
Chr4	Cufflinks	exon	16267455	16267786	1000	+	.	gene_id "CUFF.12107"; transcript_id "AT4G33940.1"; exon_number "5"; FPKM "5.0966491978"; frac "0.807954"; conf_lo "3.782068"; conf_hi "6.411230"; cov "26.593082";
Chr4	Cufflinks	transcript	16268045	16270718	142	+	.	gene_id "CUFF.12108"; transcript_id "CUFF.12108.1"; FPKM "1.3168464693"; frac "0.123100"; conf_lo "0.717809"; conf_hi "1.915883"; cov "6.875090"; full_read_support "yes";
Chr4	Cufflinks	exon	16268045	16268254	142	+	.	gene_id "CUFF.12108"; transcript_id "CUFF.12108.1"; exon_number "1"; FPKM "1.3168464693"; frac "0.123100"; conf_lo "0.717809"; conf_hi "1.915883"; cov "6.875090";
Chr4	Cufflinks	exon	16268353	16268664	142	+	.	gene_id "CUFF.12108"; transcript_id "CUFF.12108.1"; exon_number "2"; FPKM "1.3168464693"; frac "0.123100"; conf_lo "0.717809"; conf_hi "1.915883"; cov "6.875090";
Chr4	Cufflinks	exon	16268745	16269028	142	+	.	gene_id "CUFF.12108"; transcript_id "CUFF.12108.1"; exon_number "3"; FPKM "1.3168464693"; frac "0.123100"; conf_lo "0.717809"; conf_hi "1.915883"; cov "6.875090";
Chr4	Cufflinks	exon	16269202	16269330	142	+	.	gene_id "CUFF.12108"; transcript_id "CUFF.12108.1"; exon_number "4"; FPKM "1.3168464693"; frac "0.123100"; conf_lo "0.717809"; conf_hi "1.915883"; cov "6.875090";
Chr4	Cufflinks	exon	16269417	16269539	142	+	.	gene_id "CUFF.12108"; transcript_id "CUFF.12108.1"; exon_number "5"; FPKM "1.3168464693"; frac "0.123100"; conf_lo "0.717809"; conf_hi "1.915883"; cov "6.875090";
Chr4	Cufflinks	exon	16269792	16269901	142	+	.	gene_id "CUFF.12108"; transcript_id "CUFF.12108.1"; exon_number "6"; FPKM "1.3168464693"; frac "0.123100"; conf_lo "0.717809"; conf_hi "1.915883"; cov "6.875090";
Chr4	Cufflinks	exon	16270118	16270296	142	+	.	gene_id "CUFF.12108"; transcript_id "CUFF.12108.1"; exon_number "7"; FPKM "1.3168464693"; frac "0.123100"; conf_lo "0.717809"; conf_hi "1.915883"; cov "6.875090";
Chr4	Cufflinks	exon	16270391	16270718	142	+	.	gene_id "CUFF.12108"; transcript_id "CUFF.12108.1"; exon_number "8"; FPKM "1.3168464693"; frac "0.123100"; conf_lo "0.717809"; conf_hi "1.915883"; cov "6.875090";
Chr4	Cufflinks	transcript	16268050	16270743	1000	+	.	gene_id "CUFF.12108"; transcript_id "AT4G33945.1"; FPKM "9.2663415947"; frac "0.876900"; conf_lo "7.940885"; conf_hi "10.591799"; cov "48.378408"; full_read_support "yes";
Chr4	Cufflinks	exon	16268050	16268254	1000	+	.	gene_id "CUFF.12108"; transcript_id "AT4G33945.1"; exon_number "1"; FPKM "9.2663415947"; frac "0.876900"; conf_lo "7.940885"; conf_hi "10.591799"; cov "48.378408";
Chr4	Cufflinks	exon	16268353	16268664	1000	+	.	gene_id "CUFF.12108"; transcript_id "AT4G33945.1"; exon_number "2"; FPKM "9.2663415947"; frac "0.876900"; conf_lo "7.940885"; conf_hi "10.591799"; cov "48.378408";
Chr4	Cufflinks	exon	16268745	16269028	1000	+	.	gene_id "CUFF.12108"; transcript_id "AT4G33945.1"; exon_number "3"; FPKM "9.2663415947"; frac "0.876900"; conf_lo "7.940885"; conf_hi "10.591799"; cov "48.378408";
Chr4	Cufflinks	exon	16269202	16269330	1000	+	.	gene_id "CUFF.12108"; transcript_id "AT4G33945.1"; exon_number "4"; FPKM "9.2663415947"; frac "0.876900"; conf_lo "7.940885"; conf_hi "10.591799"; cov "48.378408";
Chr4	Cufflinks	exon	16269417	16269539	1000	+	.	gene_id "CUFF.12108"; transcript_id "AT4G33945.1"; exon_number "5"; FPKM "9.2663415947"; frac "0.876900"; conf_lo "7.940885"; conf_hi "10.591799"; cov "48.378408";
Chr4	Cufflinks	exon	16269792	16269899	1000	+	.	gene_id "CUFF.12108"; transcript_id "AT4G33945.1"; exon_number "6"; FPKM "9.2663415947"; frac "0.876900"; conf_lo "7.940885"; conf_hi "10.591799"; cov "48.378408";
Chr4	Cufflinks	exon	16270118	16270296	1000	+	.	gene_id "CUFF.12108"; transcript_id "AT4G33945.1"; exon_number "7"; FPKM "9.2663415947"; frac "0.876900"; conf_lo "7.940885"; conf_hi "10.591799"; cov "48.378408";
Chr4	Cufflinks	exon	16270391	16270743	1000	+	.	gene_id "CUFF.12108"; transcript_id "AT4G33945.1"; exon_number "8"; FPKM "9.2663415947"; frac "0.876900"; conf_lo "7.940885"; conf_hi "10.591799"; cov "48.378408";
Chr4	Cufflinks	transcript	16271973	16273172	1000	+	.	gene_id "CUFF.12109"; transcript_id "CUFF.12109.1"; FPKM "6.7002924734"; frac "0.454722"; conf_lo "5.093252"; conf_hi "8.307332"; cov "34.964089"; full_read_support "yes";
Chr4	Cufflinks	exon	16271973	16272534	1000	+	.	gene_id "CUFF.12109"; transcript_id "CUFF.12109.1"; exon_number "1"; FPKM "6.7002924734"; frac "0.454722"; conf_lo "5.093252"; conf_hi "8.307332"; cov "34.964089";
Chr4	Cufflinks	exon	16272846	16273172	1000	+	.	gene_id "CUFF.12109"; transcript_id "CUFF.12109.1"; exon_number "2"; FPKM "6.7002924734"; frac "0.454722"; conf_lo "5.093252"; conf_hi "8.307332"; cov "34.964089";
Chr4	Cufflinks	transcript	16271973	16274810	1	+	.	gene_id "CUFF.12109"; transcript_id "AT4G33950.2"; FPKM "0.0000000000"; frac "0.000000"; conf_lo "0.000000"; conf_hi "0.077229"; cov "0.000000"; full_read_support "no";
Chr4	Cufflinks	exon	16271973	16272526	1	+	.	gene_id "CUFF.12109"; transcript_id "AT4G33950.2"; exon_number "1"; FPKM "0.0000000000"; frac "0.000000"; conf_lo "0.000000"; conf_hi "0.077229"; cov "0.000000";
Chr4	Cufflinks	exon	16272769	16272920	1	+	.	gene_id "CUFF.12109"; transcript_id "AT4G33950.2"; exon_number "2"; FPKM "0.0000000000"; frac "0.000000"; conf_lo "0.000000"; conf_hi "0.077229"; cov "0.000000";
Chr4	Cufflinks	exon	16273016	16273117	1	+	.	gene_id "CUFF.12109"; transcript_id "AT4G33950.2"; exon_number "3"; FPKM "0.0000000000"; frac "0.000000"; conf_lo "0.000000"; conf_hi "0.077229"; cov "0.000000";
Chr4	Cufflinks	exon	16273202	16273255	1	+	.	gene_id "CUFF.12109"; transcript_id "AT4G33950.2"; exon_number "4"; FPKM "0.0000000000"; frac "0.000000"; conf_lo "0.000000"; conf_hi "0.077229"; cov "0.000000";
Chr4	Cufflinks	exon	16273340	16273432	1	+	.	gene_id "CUFF.12109"; transcript_id "AT4G33950.2"; exon_number "5"; FPKM "0.0000000000"; frac "0.000000"; conf_lo "0.000000"; conf_hi "0.077229"; cov "0.000000";
Chr4	Cufflinks	exon	16273502	16273594	1	+	.	gene_id "CUFF.12109"; transcript_id "AT4G33950.2"; exon_number "6"; FPKM "0.0000000000"; frac "0.000000"; conf_lo "0.000000"; conf_hi "0.077229"; cov "0.000000";
Chr4	Cufflinks	exon	16273850	16273954	1	+	.	gene_id "CUFF.12109"; transcript_id "AT4G33950.2"; exon_number "7"; FPKM "0.0000000000"; frac "0.000000"; conf_lo "0.000000"; conf_hi "0.077229"; cov "0.000000";
Chr4	Cufflinks	exon	16274060	16274158	1	+	.	gene_id "CUFF.12109"; transcript_id "AT4G33950.2"; exon_number "8"; FPKM "0.0000000000"; frac "0.000000"; conf_lo "0.000000"; conf_hi "0.077229"; cov "0.000000";
Chr4	Cufflinks	exon	16274271	16274469	1	+	.	gene_id "CUFF.12109"; transcript_id "AT4G33950.2"; exon_number "9"; FPKM "0.0000000000"; frac "0.000000"; conf_lo "0.000000"; conf_hi "0.077229"; cov "0.000000";
Chr4	Cufflinks	exon	16274560	16274810	1	+	.	gene_id "CUFF.12109"; transcript_id "AT4G33950.2"; exon_number "10"; FPKM "0.0000000000"; frac "0.000000"; conf_lo "0.000000"; conf_hi "0.077229"; cov "0.000000";
Chr4	Cufflinks	transcript	16272253	16274810	710	+	.	gene_id "CUFF.12109"; transcript_id "AT4G33950.1"; FPKM "4.7594834879"; frac "0.545278"; conf_lo "3.725484"; conf_hi "5.793483"; cov "24.836379"; full_read_support "yes";
Chr4	Cufflinks	exon	16272253	16272534	710	+	.	gene_id "CUFF.12109"; transcript_id "AT4G33950.1"; exon_number "1"; FPKM "4.7594834879"; frac "0.545278"; conf_lo "3.725484"; conf_hi "5.793483"; cov "24.836379";
Chr4	Cufflinks	exon	16272846	16272920	710	+	.	gene_id "CUFF.12109"; transcript_id "AT4G33950.1"; exon_number "2"; FPKM "4.7594834879"; frac "0.545278"; conf_lo "3.725484"; conf_hi "5.793483"; cov "24.836379";
Chr4	Cufflinks	exon	16273016	16273117	710	+	.	gene_id "CUFF.12109"; transcript_id "AT4G33950.1"; exon_number "3"; FPKM "4.7594834879"; frac "0.545278"; conf_lo "3.725484"; conf_hi "5.793483"; cov "24.836379";
Chr4	Cufflinks	exon	16273202	16273255	710	+	.	gene_id "CUFF.12109"; transcript_id "AT4G33950.1"; exon_number "4"; FPKM "4.7594834879"; frac "0.545278"; conf_lo "3.725484"; conf_hi "5.793483"; cov "24.836379";
Chr4	Cufflinks	exon	16273340	16273432	710	+	.	gene_id "CUFF.12109"; transcript_id "AT4G33950.1"; exon_number "5"; FPKM "4.7594834879"; frac "0.545278"; conf_lo "3.725484"; conf_hi "5.793483"; cov "24.836379";
Chr4	Cufflinks	exon	16273502	16273594	710	+	.	gene_id "CUFF.12109"; transcript_id "AT4G33950.1"; exon_number "6"; FPKM "4.7594834879"; frac "0.545278"; conf_lo "3.725484"; conf_hi "5.793483"; cov "24.836379";
Chr4	Cufflinks	exon	16273850	16273954	710	+	.	gene_id "CUFF.12109"; transcript_id "AT4G33950.1"; exon_number "7"; FPKM "4.7594834879"; frac "0.545278"; conf_lo "3.725484"; conf_hi "5.793483"; cov "24.836379";
Chr4	Cufflinks	exon	16274060	16274158	710	+	.	gene_id "CUFF.12109"; transcript_id "AT4G33950.1"; exon_number "8"; FPKM "4.7594834879"; frac "0.545278"; conf_lo "3.725484"; conf_hi "5.793483"; cov "24.836379";
Chr4	Cufflinks	exon	16274271	16274469	710	+	.	gene_id "CUFF.12109"; transcript_id "AT4G33950.1"; exon_number "9"; FPKM "4.7594834879"; frac "0.545278"; conf_lo "3.725484"; conf_hi "5.793483"; cov "24.836379";
Chr4	Cufflinks	exon	16274560	16274810	710	+	.	gene_id "CUFF.12109"; transcript_id "AT4G33950.1"; exon_number "10"; FPKM "4.7594834879"; frac "0.545278"; conf_lo "3.725484"; conf_hi "5.793483"; cov "24.836379";
Chr4	Cufflinks	transcript	16277366	16277779	1000	+	.	gene_id "CUFF.12110"; transcript_id "AT4G33960.1"; FPKM "36.2502651512"; frac "0.626296"; conf_lo "29.339169"; conf_hi "43.161361"; cov "189.260527"; full_read_support "yes";
Chr4	Cufflinks	exon	16277366	16277779	1000	+	.	gene_id "CUFF.12110"; transcript_id "AT4G33960.1"; exon_number "1"; FPKM "36.2502651512"; frac "0.626296"; conf_lo "29.339169"; conf_hi "43.161361"; cov "189.260527";
Chr4	Cufflinks	transcript	16279795	16281894	1	-	.	gene_id "AT4G33970"; transcript_id "AT4G33970.1"; FPKM "0.0000000000"; frac "0.000000"; conf_lo "0.000000"; conf_hi "0.000000"; cov "0.000000"; full_read_support "no";
Chr4	Cufflinks	exon	16279795	16281894	1	-	.	gene_id "AT4G33970"; transcript_id "AT4G33970.1"; exon_number "1"; FPKM "0.0000000000"; frac "0.000000"; conf_lo "0.000000"; conf_hi "0.000000"; cov "0.000000";
Chr4	Cufflinks	transcript	16282696	16285079	223	-	.	gene_id "CUFF.12111"; transcript_id "CUFF.12111.1"; FPKM "0.8400448894"; frac "0.112375"; conf_lo "0.377555"; conf_hi "1.302535"; cov "4.382428"; full_read_support "no";
Chr4	Cufflinks	exon	16282696	16282918	223	-	.	gene_id "CUFF.12111"; transcript_id "CUFF.12111.1"; exon_number "1"; FPKM "0.8400448894"; frac "0.112375"; conf_lo "0.377555"; conf_hi "1.302535"; cov "4.382428";
Chr4	Cufflinks	exon	16283051	16283082	223	-	.	gene_id "CUFF.12111"; transcript_id "CUFF.12111.1"; exon_number "2"; FPKM "0.8400448894"; frac "0.112375"; conf_lo "0.377555"; conf_hi "1.302535"; cov "4.382428";
Chr4	Cufflinks	exon	16283166	16284088	223	-	.	gene_id "CUFF.12111"; transcript_id "CUFF.12111.1"; exon_number "3"; FPKM "0.8400448894"; frac "0.112375"; conf_lo "0.377555"; conf_hi "1.302535"; cov "4.382428";
Chr4	Cufflinks	exon	16284791	16285079	223	-	.	gene_id "CUFF.12111"; transcript_id "CUFF.12111.1"; exon_number "4"; FPKM "0.8400448894"; frac "0.112375"; conf_lo "0.377555"; conf_hi "1.302535"; cov "4.382428";
Chr4	Cufflinks	transcript	16282696	16285059	1	-	.	gene_id "CUFF.12111"; transcript_id "AT4G33980.2"; FPKM "0.0000000000"; frac "0.000000"; conf_lo "0.000000"; conf_hi "0.148346"; cov "0.000000"; full_read_support "no";
Chr4	Cufflinks	exon	16282696	16282918	1	-	.	gene_id "CUFF.12111"; transcript_id "AT4G33980.2"; exon_number "1"; FPKM "0.0000000000"; frac "0.000000"; conf_lo "0.000000"; conf_hi "0.148346"; cov "0.000000";
Chr4	Cufflinks	exon	16283051	16283082	1	-	.	gene_id "CUFF.12111"; transcript_id "AT4G33980.2"; exon_number "2"; FPKM "0.0000000000"; frac "0.000000"; conf_lo "0.000000"; conf_hi "0.148346"; cov "0.000000";
Chr4	Cufflinks	exon	16283166	16283278	1	-	.	gene_id "CUFF.12111"; transcript_id "AT4G33980.2"; exon_number "3"; FPKM "0.0000000000"; frac "0.000000"; conf_lo "0.000000"; conf_hi "0.148346"; cov "0.000000";
Chr4	Cufflinks	exon	16283654	16283846	1	-	.	gene_id "CUFF.12111"; transcript_id "AT4G33980.2"; exon_number "4"; FPKM "0.0000000000"; frac "0.000000"; conf_lo "0.000000"; conf_hi "0.148346"; cov "0.000000";
Chr4	Cufflinks	exon	16283930	16284088	1	-	.	gene_id "CUFF.12111"; transcript_id "AT4G33980.2"; exon_number "5"; FPKM "0.0000000000"; frac "0.000000"; conf_lo "0.000000"; conf_hi "0.148346"; cov "0.000000";
Chr4	Cufflinks	exon	16284791	16285059	1	-	.	gene_id "CUFF.12111"; transcript_id "AT4G33980.2"; exon_number "6"; FPKM "0.0000000000"; frac "0.000000"; conf_lo "0.000000"; conf_hi "0.148346"; cov "0.000000";
Chr4	Cufflinks	transcript	16282696	16285079	457	-	.	gene_id "CUFF.12111"; transcript_id "CUFF.12111.3"; FPKM "1.7191398576"; frac "0.254215"; conf_lo "1.103775"; conf_hi "2.334505"; cov "8.968576"; full_read_support "yes";
Chr4	Cufflinks	exon	16282696	16283846	457	-	.	gene_id "CUFF.12111"; transcript_id "CUFF.12111.3"; exon_number "1"; FPKM "1.7191398576"; frac "0.254215"; conf_lo "1.103775"; conf_hi "2.334505"; cov "8.968576";
Chr4	Cufflinks	exon	16283930	16284088	457	-	.	gene_id "CUFF.12111"; transcript_id "CUFF.12111.3"; exon_number "2"; FPKM "1.7191398576"; frac "0.254215"; conf_lo "1.103775"; conf_hi "2.334505"; cov "8.968576";
Chr4	Cufflinks	exon	16284791	16285079	457	-	.	gene_id "CUFF.12111"; transcript_id "CUFF.12111.3"; exon_number "3"; FPKM "1.7191398576"; frac "0.254215"; conf_lo "1.103775"; conf_hi "2.334505"; cov "8.968576";
Chr4	Cufflinks	transcript	16282696	16285079	291	-	.	gene_id "CUFF.12111"; transcript_id "CUFF.12111.4"; FPKM "1.0963818248"; frac "0.123711"; conf_lo "0.568601"; conf_hi "1.624163"; cov "5.719712"; full_read_support "no";
Chr4	Cufflinks	exon	16282696	16282918	291	-	.	gene_id "CUFF.12111"; transcript_id "CUFF.12111.4"; exon_number "1"; FPKM "1.0963818248"; frac "0.123711"; conf_lo "0.568601"; conf_hi "1.624163"; cov "5.719712";
Chr4	Cufflinks	exon	16283051	16283083	291	-	.	gene_id "CUFF.12111"; transcript_id "CUFF.12111.4"; exon_number "2"; FPKM "1.0963818248"; frac "0.123711"; conf_lo "0.568601"; conf_hi "1.624163"; cov "5.719712";
Chr4	Cufflinks	exon	16283167	16283279	291	-	.	gene_id "CUFF.12111"; transcript_id "CUFF.12111.4"; exon_number "3"; FPKM "1.0963818248"; frac "0.123711"; conf_lo "0.568601"; conf_hi "1.624163"; cov "5.719712";
Chr4	Cufflinks	exon	16283655	16283846	291	-	.	gene_id "CUFF.12111"; transcript_id "CUFF.12111.4"; exon_number "4"; FPKM "1.0963818248"; frac "0.123711"; conf_lo "0.568601"; conf_hi "1.624163"; cov "5.719712";
Chr4	Cufflinks	exon	16283930	16284350	291	-	.	gene_id "CUFF.12111"; transcript_id "CUFF.12111.4"; exon_number "5"; FPKM "1.0963818248"; frac "0.123711"; conf_lo "0.568601"; conf_hi "1.624163"; cov "5.719712";
Chr4	Cufflinks	exon	16284791	16285079	291	-	.	gene_id "CUFF.12111"; transcript_id "CUFF.12111.4"; exon_number "6"; FPKM "1.0963818248"; frac "0.123711"; conf_lo "0.568601"; conf_hi "1.624163"; cov "5.719712";
Chr4	Cufflinks	transcript	16282796	16285058	1000	-	.	gene_id "CUFF.12111"; transcript_id "AT4G33980.1"; FPKM "3.7575477731"; frac "0.323237"; conf_lo "2.595483"; conf_hi "4.919613"; cov "19.602741"; full_read_support "yes";
Chr4	Cufflinks	exon	16282796	16283082	1000	-	.	gene_id "CUFF.12111"; transcript_id "AT4G33980.1"; exon_number "1"; FPKM "3.7575477731"; frac "0.323237"; conf_lo "2.595483"; conf_hi "4.919613"; cov "19.602741";
Chr4	Cufflinks	exon	16283166	16283278	1000	-	.	gene_id "CUFF.12111"; transcript_id "AT4G33980.1"; exon_number "2"; FPKM "3.7575477731"; frac "0.323237"; conf_lo "2.595483"; conf_hi "4.919613"; cov "19.602741";
Chr4	Cufflinks	exon	16283654	16283846	1000	-	.	gene_id "CUFF.12111"; transcript_id "AT4G33980.1"; exon_number "3"; FPKM "3.7575477731"; frac "0.323237"; conf_lo "2.595483"; conf_hi "4.919613"; cov "19.602741";
Chr4	Cufflinks	exon	16283930	16284088	1000	-	.	gene_id "CUFF.12111"; transcript_id "AT4G33980.1"; exon_number "4"; FPKM "3.7575477731"; frac "0.323237"; conf_lo "2.595483"; conf_hi "4.919613"; cov "19.602741";
Chr4	Cufflinks	exon	16284791	16285058	1000	-	.	gene_id "CUFF.12111"; transcript_id "AT4G33980.1"; exon_number "5"; FPKM "3.7575477731"; frac "0.323237"; conf_lo "2.595483"; conf_hi "4.919613"; cov "19.602741";
Chr4	Cufflinks	transcript	16284362	16285079	923	-	.	gene_id "CUFF.12111"; transcript_id "CUFF.12111.6"; FPKM "3.4682170930"; frac "0.186461"; conf_lo "2.137458"; conf_hi "4.798976"; cov "18.093333"; full_read_support "yes";
Chr4	Cufflinks	exon	16284362	16285079	923	-	.	gene_id "CUFF.12111"; transcript_id "CUFF.12111.6"; exon_number "1"; FPKM "3.4682170930"; frac "0.186461"; conf_lo "2.137458"; conf_hi "4.798976"; cov "18.093333";
Chr4	Cufflinks	transcript	16288112	16288913	1000	-	.	gene_id "AT4G33985"; transcript_id "AT4G33985.1"; FPKM "2.8988691115"; frac "1.000000"; conf_lo "1.712763"; conf_hi "4.084976"; cov "15.142612"; full_read_support "yes";
Chr4	Cufflinks	exon	16288112	16288392	1000	-	.	gene_id "AT4G33985"; transcript_id "AT4G33985.1"; exon_number "1"; FPKM "2.8988691115"; frac "1.000000"; conf_lo "1.712763"; conf_hi "4.084976"; cov "15.142612";
Chr4	Cufflinks	exon	16288485	16288913	1000	-	.	gene_id "AT4G33985"; transcript_id "AT4G33985.1"; exon_number "2"; FPKM "2.8988691115"; frac "1.000000"; conf_lo "1.712763"; conf_hi "4.084976"; cov "15.142612";
Chr4	Cufflinks	transcript	16289732	16292748	1000	-	.	gene_id "CUFF.12112"; transcript_id "CUFF.12112.1"; FPKM "1.3021067526"; frac "0.854715"; conf_lo "0.938076"; conf_hi "1.666138"; cov "6.793218"; full_read_support "yes";
Chr4	Cufflinks	exon	16289732	16292583	1000	-	.	gene_id "CUFF.12112"; transcript_id "CUFF.12112.1"; exon_number "1"; FPKM "1.3021067526"; frac "0.854715"; conf_lo "0.938076"; conf_hi "1.666138"; cov "6.793218";
Chr4	Cufflinks	exon	16292672	16292748	1000	-	.	gene_id "CUFF.12112"; transcript_id "CUFF.12112.1"; exon_number "2"; FPKM "1.3021067526"; frac "0.854715"; conf_lo "0.938076"; conf_hi "1.666138"; cov "6.793218";
Chr4	Cufflinks	transcript	16290141	16292612	204	-	.	gene_id "CUFF.12112"; transcript_id "AT4G33990.1"; FPKM "0.2661424417"; frac "0.145285"; conf_lo "0.038577"; conf_hi "0.493708"; cov "1.388491"; full_read_support "yes";
Chr4	Cufflinks	exon	16290141	16292612	204	-	.	gene_id "CUFF.12112"; transcript_id "AT4G33990.1"; exon_number "1"; FPKM "0.2661424417"; frac "0.145285"; conf_lo "0.038577"; conf_hi "0.493708"; cov "1.388491";
Chr4	Cufflinks	transcript	16304124	16304196	1	+	.	gene_id "AT4G34035"; transcript_id "AT4G34035.1"; FPKM "0.0000000000"; frac "0.000000"; conf_lo "0.000000"; conf_hi "0.000000"; cov "0.000000"; full_read_support "no";
Chr4	Cufflinks	exon	16304124	16304196	1	+	.	gene_id "AT4G34035"; transcript_id "AT4G34035.1"; exon_number "1"; FPKM "0.0000000000"; frac "0.000000"; conf_lo "0.000000"; conf_hi "0.000000"; cov "0.000000";
Chr4	Cufflinks	transcript	16304280	16308679	1000	-	.	gene_id "CUFF.12113"; transcript_id "AT4G34040.1"; FPKM "7.3673338070"; frac "0.789646"; conf_lo "6.441246"; conf_hi "8.293421"; cov "38.466822"; full_read_support "yes";
Chr4	Cufflinks	exon	16304280	16304769	1000	-	.	gene_id "CUFF.12113"; transcript_id "AT4G34040.1"; exon_number "1"; FPKM "7.3673338070"; frac "0.789646"; conf_lo "6.441246"; conf_hi "8.293421"; cov "38.466822";
Chr4	Cufflinks	exon	16305084	16305227	1000	-	.	gene_id "CUFF.12113"; transcript_id "AT4G34040.1"; exon_number "2"; FPKM "7.3673338070"; frac "0.789646"; conf_lo "6.441246"; conf_hi "8.293421"; cov "38.466822";
Chr4	Cufflinks	exon	16305304	16305402	1000	-	.	gene_id "CUFF.12113"; transcript_id "AT4G34040.1"; exon_number "3"; FPKM "7.3673338070"; frac "0.789646"; conf_lo "6.441246"; conf_hi "8.293421"; cov "38.466822";
Chr4	Cufflinks	exon	16305747	16305797	1000	-	.	gene_id "CUFF.12113"; transcript_id "AT4G34040.1"; exon_number "4"; FPKM "7.3673338070"; frac "0.789646"; conf_lo "6.441246"; conf_hi "8.293421"; cov "38.466822";
Chr4	Cufflinks	exon	16305929	16307587	1000	-	.	gene_id "CUFF.12113"; transcript_id "AT4G34040.1"; exon_number "5"; FPKM "7.3673338070"; frac "0.789646"; conf_lo "6.441246"; conf_hi "8.293421"; cov "38.466822";
Chr4	Cufflinks	exon	16307693	16307779	1000	-	.	gene_id "CUFF.12113"; transcript_id "AT4G34040.1"; exon_number "6"; FPKM "7.3673338070"; frac "0.789646"; conf_lo "6.441246"; conf_hi "8.293421"; cov "38.466822";
Chr4	Cufflinks	exon	16308373	16308679	1000	-	.	gene_id "CUFF.12113"; transcript_id "AT4G34040.1"; exon_number "7"; FPKM "7.3673338070"; frac "0.789646"; conf_lo "6.441246"; conf_hi "8.293421"; cov "38.466822";
Chr4	Cufflinks	transcript	16304353	16308866	245	-	.	gene_id "CUFF.12113"; transcript_id "CUFF.12113.2"; FPKM "1.8113119018"; frac "0.210354"; conf_lo "1.312830"; conf_hi "2.309794"; cov "9.457344"; full_read_support "yes";
Chr4	Cufflinks	exon	16304353	16304769	245	-	.	gene_id "CUFF.12113"; transcript_id "CUFF.12113.2"; exon_number "1"; FPKM "1.8113119018"; frac "0.210354"; conf_lo "1.312830"; conf_hi "2.309794"; cov "9.457344";
Chr4	Cufflinks	exon	16305084	16305227	245	-	.	gene_id "CUFF.12113"; transcript_id "CUFF.12113.2"; exon_number "2"; FPKM "1.8113119018"; frac "0.210354"; conf_lo "1.312830"; conf_hi "2.309794"; cov "9.457344";
Chr4	Cufflinks	exon	16305304	16305402	245	-	.	gene_id "CUFF.12113"; transcript_id "CUFF.12113.2"; exon_number "3"; FPKM "1.8113119018"; frac "0.210354"; conf_lo "1.312830"; conf_hi "2.309794"; cov "9.457344";
Chr4	Cufflinks	exon	16305747	16305797	245	-	.	gene_id "CUFF.12113"; transcript_id "CUFF.12113.2"; exon_number "4"; FPKM "1.8113119018"; frac "0.210354"; conf_lo "1.312830"; conf_hi "2.309794"; cov "9.457344";
Chr4	Cufflinks	exon	16305929	16307779	245	-	.	gene_id "CUFF.12113"; transcript_id "CUFF.12113.2"; exon_number "5"; FPKM "1.8113119018"; frac "0.210354"; conf_lo "1.312830"; conf_hi "2.309794"; cov "9.457344";
Chr4	Cufflinks	exon	16308373	16308866	245	-	.	gene_id "CUFF.12113"; transcript_id "CUFF.12113.2"; exon_number "6"; FPKM "1.8113119018"; frac "0.210354"; conf_lo "1.312830"; conf_hi "2.309794"; cov "9.457344";
Chr4	Cufflinks	transcript	16314003	16319426	1	+	.	gene_id "CUFF.12114"; transcript_id "AT4G34060.1"; FPKM "0.0000000000"; frac "0.000000"; conf_lo "0.000000"; conf_hi "0.037133"; cov "0.000000"; full_read_support "no";
Chr4	Cufflinks	exon	16314003	16314100	1	+	.	gene_id "CUFF.12114"; transcript_id "AT4G34060.1"; exon_number "1"; FPKM "0.0000000000"; frac "0.000000"; conf_lo "0.000000"; conf_hi "0.037133"; cov "0.000000";
Chr4	Cufflinks	exon	16314377	16314466	1	+	.	gene_id "CUFF.12114"; transcript_id "AT4G34060.1"; exon_number "2"; FPKM "0.0000000000"; frac "0.000000"; conf_lo "0.000000"; conf_hi "0.037133"; cov "0.000000";
Chr4	Cufflinks	exon	16314619	16315182	1	+	.	gene_id "CUFF.12114"; transcript_id "AT4G34060.1"; exon_number "3"; FPKM "0.0000000000"; frac "0.000000"; conf_lo "0.000000"; conf_hi "0.037133"; cov "0.000000";
Chr4	Cufflinks	exon	16315273	16315410	1	+	.	gene_id "CUFF.12114"; transcript_id "AT4G34060.1"; exon_number "4"; FPKM "0.0000000000"; frac "0.000000"; conf_lo "0.000000"; conf_hi "0.037133"; cov "0.000000";
Chr4	Cufflinks	exon	16315532	16315852	1	+	.	gene_id "CUFF.12114"; transcript_id "AT4G34060.1"; exon_number "5"; FPKM "0.0000000000"; frac "0.000000"; conf_lo "0.000000"; conf_hi "0.037133"; cov "0.000000";
Chr4	Cufflinks	exon	16316021	16316111	1	+	.	gene_id "CUFF.12114"; transcript_id "AT4G34060.1"; exon_number "6"; FPKM "0.0000000000"; frac "0.000000"; conf_lo "0.000000"; conf_hi "0.037133"; cov "0.000000";
Chr4	Cufflinks	exon	16316195	16316555	1	+	.	gene_id "CUFF.12114"; transcript_id "AT4G34060.1"; exon_number "7"; FPKM "0.0000000000"; frac "0.000000"; conf_lo "0.000000"; conf_hi "0.037133"; cov "0.000000";
Chr4	Cufflinks	exon	16316648	16316727	1	+	.	gene_id "CUFF.12114"; transcript_id "AT4G34060.1"; exon_number "8"; FPKM "0.0000000000"; frac "0.000000"; conf_lo "0.000000"; conf_hi "0.037133"; cov "0.000000";
Chr4	Cufflinks	exon	16316808	16316892	1	+	.	gene_id "CUFF.12114"; transcript_id "AT4G34060.1"; exon_number "9"; FPKM "0.0000000000"; frac "0.000000"; conf_lo "0.000000"; conf_hi "0.037133"; cov "0.000000";
Chr4	Cufflinks	exon	16316972	16317063	1	+	.	gene_id "CUFF.12114"; transcript_id "AT4G34060.1"; exon_number "10"; FPKM "0.0000000000"; frac "0.000000"; conf_lo "0.000000"; conf_hi "0.037133"; cov "0.000000";
Chr4	Cufflinks	exon	16317151	16317219	1	+	.	gene_id "CUFF.12114"; transcript_id "AT4G34060.1"; exon_number "11"; FPKM "0.0000000000"; frac "0.000000"; conf_lo "0.000000"; conf_hi "0.037133"; cov "0.000000";
Chr4	Cufflinks	exon	16317315	16317351	1	+	.	gene_id "CUFF.12114"; transcript_id "AT4G34060.1"; exon_number "12"; FPKM "0.0000000000"; frac "0.000000"; conf_lo "0.000000"; conf_hi "0.037133"; cov "0.000000";
Chr4	Cufflinks	exon	16317429	16317511	1	+	.	gene_id "CUFF.12114"; transcript_id "AT4G34060.1"; exon_number "13"; FPKM "0.0000000000"; frac "0.000000"; conf_lo "0.000000"; conf_hi "0.037133"; cov "0.000000";
Chr4	Cufflinks	exon	16317744	16318199	1	+	.	gene_id "CUFF.12114"; transcript_id "AT4G34060.1"; exon_number "14"; FPKM "0.0000000000"; frac "0.000000"; conf_lo "0.000000"; conf_hi "0.037133"; cov "0.000000";
Chr4	Cufflinks	exon	16318289	16318325	1	+	.	gene_id "CUFF.12114"; transcript_id "AT4G34060.1"; exon_number "15"; FPKM "0.0000000000"; frac "0.000000"; conf_lo "0.000000"; conf_hi "0.037133"; cov "0.000000";
Chr4	Cufflinks	exon	16318419	16318476	1	+	.	gene_id "CUFF.12114"; transcript_id "AT4G34060.1"; exon_number "16"; FPKM "0.0000000000"; frac "0.000000"; conf_lo "0.000000"; conf_hi "0.037133"; cov "0.000000";
Chr4	Cufflinks	exon	16318548	16318684	1	+	.	gene_id "CUFF.12114"; transcript_id "AT4G34060.1"; exon_number "17"; FPKM "0.0000000000"; frac "0.000000"; conf_lo "0.000000"; conf_hi "0.037133"; cov "0.000000";
Chr4	Cufflinks	exon	16318754	16318819	1	+	.	gene_id "CUFF.12114"; transcript_id "AT4G34060.1"; exon_number "18"; FPKM "0.0000000000"; frac "0.000000"; conf_lo "0.000000"; conf_hi "0.037133"; cov "0.000000";
Chr4	Cufflinks	exon	16318900	16319053	1	+	.	gene_id "CUFF.12114"; transcript_id "AT4G34060.1"; exon_number "19"; FPKM "0.0000000000"; frac "0.000000"; conf_lo "0.000000"; conf_hi "0.037133"; cov "0.000000";
Chr4	Cufflinks	exon	16319136	16319426	1	+	.	gene_id "CUFF.12114"; transcript_id "AT4G34060.1"; exon_number "20"; FPKM "0.0000000000"; frac "0.000000"; conf_lo "0.000000"; conf_hi "0.037133"; cov "0.000000";
Chr4	Cufflinks	transcript	16314003	16319426	1000	+	.	gene_id "CUFF.12114"; transcript_id "AT4G34060.2"; FPKM "0.2163865804"; frac "0.166343"; conf_lo "0.085514"; conf_hi "0.347260"; cov "1.129449"; full_read_support "no";
Chr4	Cufflinks	exon	16314003	16314100	1000	+	.	gene_id "CUFF.12114"; transcript_id "AT4G34060.2"; exon_number "1"; FPKM "0.2163865804"; frac "0.166343"; conf_lo "0.085514"; conf_hi "0.347260"; cov "1.129449";
Chr4	Cufflinks	exon	16314377	16314466	1000	+	.	gene_id "CUFF.12114"; transcript_id "AT4G34060.2"; exon_number "2"; FPKM "0.2163865804"; frac "0.166343"; conf_lo "0.085514"; conf_hi "0.347260"; cov "1.129449";
Chr4	Cufflinks	exon	16314619	16315182	1000	+	.	gene_id "CUFF.12114"; transcript_id "AT4G34060.2"; exon_number "3"; FPKM "0.2163865804"; frac "0.166343"; conf_lo "0.085514"; conf_hi "0.347260"; cov "1.129449";
Chr4	Cufflinks	exon	16315273	16315410	1000	+	.	gene_id "CUFF.12114"; transcript_id "AT4G34060.2"; exon_number "4"; FPKM "0.2163865804"; frac "0.166343"; conf_lo "0.085514"; conf_hi "0.347260"; cov "1.129449";
Chr4	Cufflinks	exon	16315532	16315852	1000	+	.	gene_id "CUFF.12114"; transcript_id "AT4G34060.2"; exon_number "5"; FPKM "0.2163865804"; frac "0.166343"; conf_lo "0.085514"; conf_hi "0.347260"; cov "1.129449";
Chr4	Cufflinks	exon	16316021	16316111	1000	+	.	gene_id "CUFF.12114"; transcript_id "AT4G34060.2"; exon_number "6"; FPKM "0.2163865804"; frac "0.166343"; conf_lo "0.085514"; conf_hi "0.347260"; cov "1.129449";
Chr4	Cufflinks	exon	16316195	16316555	1000	+	.	gene_id "CUFF.12114"; transcript_id "AT4G34060.2"; exon_number "7"; FPKM "0.2163865804"; frac "0.166343"; conf_lo "0.085514"; conf_hi "0.347260"; cov "1.129449";
Chr4	Cufflinks	exon	16316648	16316727	1000	+	.	gene_id "CUFF.12114"; transcript_id "AT4G34060.2"; exon_number "8"; FPKM "0.2163865804"; frac "0.166343"; conf_lo "0.085514"; conf_hi "0.347260"; cov "1.129449";
Chr4	Cufflinks	exon	16316808	16316892	1000	+	.	gene_id "CUFF.12114"; transcript_id "AT4G34060.2"; exon_number "9"; FPKM "0.2163865804"; frac "0.166343"; conf_lo "0.085514"; conf_hi "0.347260"; cov "1.129449";
Chr4	Cufflinks	exon	16316972	16317063	1000	+	.	gene_id "CUFF.12114"; transcript_id "AT4G34060.2"; exon_number "10"; FPKM "0.2163865804"; frac "0.166343"; conf_lo "0.085514"; conf_hi "0.347260"; cov "1.129449";
Chr4	Cufflinks	exon	16317151	16317219	1000	+	.	gene_id "CUFF.12114"; transcript_id "AT4G34060.2"; exon_number "11"; FPKM "0.2163865804"; frac "0.166343"; conf_lo "0.085514"; conf_hi "0.347260"; cov "1.129449";
Chr4	Cufflinks	exon	16317315	16317351	1000	+	.	gene_id "CUFF.12114"; transcript_id "AT4G34060.2"; exon_number "12"; FPKM "0.2163865804"; frac "0.166343"; conf_lo "0.085514"; conf_hi "0.347260"; cov "1.129449";
Chr4	Cufflinks	exon	16317429	16317511	1000	+	.	gene_id "CUFF.12114"; transcript_id "AT4G34060.2"; exon_number "13"; FPKM "0.2163865804"; frac "0.166343"; conf_lo "0.085514"; conf_hi "0.347260"; cov "1.129449";
Chr4	Cufflinks	exon	16317744	16318199	1000	+	.	gene_id "CUFF.12114"; transcript_id "AT4G34060.2"; exon_number "14"; FPKM "0.2163865804"; frac "0.166343"; conf_lo "0.085514"; conf_hi "0.347260"; cov "1.129449";
Chr4	Cufflinks	exon	16318289	16318325	1000	+	.	gene_id "CUFF.12114"; transcript_id "AT4G34060.2"; exon_number "15"; FPKM "0.2163865804"; frac "0.166343"; conf_lo "0.085514"; conf_hi "0.347260"; cov "1.129449";
Chr4	Cufflinks	exon	16318419	16318476	1000	+	.	gene_id "CUFF.12114"; transcript_id "AT4G34060.2"; exon_number "16"; FPKM "0.2163865804"; frac "0.166343"; conf_lo "0.085514"; conf_hi "0.347260"; cov "1.129449";
Chr4	Cufflinks	exon	16318548	16318684	1000	+	.	gene_id "CUFF.12114"; transcript_id "AT4G34060.2"; exon_number "17"; FPKM "0.2163865804"; frac "0.166343"; conf_lo "0.085514"; conf_hi "0.347260"; cov "1.129449";
Chr4	Cufflinks	exon	16318754	16318819	1000	+	.	gene_id "CUFF.12114"; transcript_id "AT4G34060.2"; exon_number "18"; FPKM "0.2163865804"; frac "0.166343"; conf_lo "0.085514"; conf_hi "0.347260"; cov "1.129449";
Chr4	Cufflinks	exon	16318947	16319053	1000	+	.	gene_id "CUFF.12114"; transcript_id "AT4G34060.2"; exon_number "19"; FPKM "0.2163865804"; frac "0.166343"; conf_lo "0.085514"; conf_hi "0.347260"; cov "1.129449";
Chr4	Cufflinks	exon	16319136	16319426	1000	+	.	gene_id "CUFF.12114"; transcript_id "AT4G34060.2"; exon_number "20"; FPKM "0.2163865804"; frac "0.166343"; conf_lo "0.085514"; conf_hi "0.347260"; cov "1.129449";
Chr4	Cufflinks	transcript	16313968	16314950	1000	-	.	gene_id "CUFF.12115"; transcript_id "CUFF.12115.1"; FPKM "4.2999161667"; frac "0.833657"; conf_lo "3.132251"; conf_hi "5.467581"; cov "22.443798"; full_read_support "yes";
Chr4	Cufflinks	exon	16313968	16314950	1000	-	.	gene_id "CUFF.12115"; transcript_id "CUFF.12115.1"; exon_number "1"; FPKM "4.2999161667"; frac "0.833657"; conf_lo "3.132251"; conf_hi "5.467581"; cov "22.443798";
Chr4	Cufflinks	transcript	16321340	16321489	1	+	.	gene_id "AT4G34065"; transcript_id "AT4G34065.1"; FPKM "0.0000000000"; frac "0.000000"; conf_lo "0.000000"; conf_hi "0.000000"; cov "0.000000"; full_read_support "no";
Chr4	Cufflinks	exon	16321340	16321489	1	+	.	gene_id "AT4G34065"; transcript_id "AT4G34065.1"; exon_number "1"; FPKM "0.0000000000"; frac "0.000000"; conf_lo "0.000000"; conf_hi "0.000000"; cov "0.000000";
Chr4	Cufflinks	transcript	16323095	16325295	1000	-	.	gene_id "CUFF.12116"; transcript_id "AT4G34070.1"; FPKM "7.2970652122"; frac "1.000000"; conf_lo "5.963249"; conf_hi "8.630881"; cov "38.105421"; full_read_support "no";
Chr4	Cufflinks	exon	16323095	16323368	1000	-	.	gene_id "CUFF.12116"; transcript_id "AT4G34070.1"; exon_number "1"; FPKM "7.2970652122"; frac "1.000000"; conf_lo "5.963249"; conf_hi "8.630881"; cov "38.105421";
Chr4	Cufflinks	exon	16323591	16323780	1000	-	.	gene_id "CUFF.12116"; transcript_id "AT4G34070.1"; exon_number "2"; FPKM "7.2970652122"; frac "1.000000"; conf_lo "5.963249"; conf_hi "8.630881"; cov "38.105421";
Chr4	Cufflinks	exon	16323886	16324124	1000	-	.	gene_id "CUFF.12116"; transcript_id "AT4G34070.1"; exon_number "3"; FPKM "7.2970652122"; frac "1.000000"; conf_lo "5.963249"; conf_hi "8.630881"; cov "38.105421";
Chr4	Cufflinks	exon	16324300	16324385	1000	-	.	gene_id "CUFF.12116"; transcript_id "AT4G34070.1"; exon_number "4"; FPKM "7.2970652122"; frac "1.000000"; conf_lo "5.963249"; conf_hi "8.630881"; cov "38.105421";
Chr4	Cufflinks	exon	16324544	16324648	1000	-	.	gene_id "CUFF.12116"; transcript_id "AT4G34070.1"; exon_number "5"; FPKM "7.2970652122"; frac "1.000000"; conf_lo "5.963249"; conf_hi "8.630881"; cov "38.105421";
Chr4	Cufflinks	exon	16324752	16324854	1000	-	.	gene_id "CUFF.12116"; transcript_id "AT4G34070.1"; exon_number "6"; FPKM "7.2970652122"; frac "1.000000"; conf_lo "5.963249"; conf_hi "8.630881"; cov "38.105421";
Chr4	Cufflinks	exon	16324943	16325080	1000	-	.	gene_id "CUFF.12116"; transcript_id "AT4G34070.1"; exon_number "7"; FPKM "7.2970652122"; frac "1.000000"; conf_lo "5.963249"; conf_hi "8.630881"; cov "38.105421";
Chr4	Cufflinks	exon	16325201	16325295	1000	-	.	gene_id "CUFF.12116"; transcript_id "AT4G34070.1"; exon_number "8"; FPKM "7.2970652122"; frac "1.000000"; conf_lo "5.963249"; conf_hi "8.630881"; cov "38.105421";
Chr4	Cufflinks	transcript	16325750	16326840	1000	+	.	gene_id "AT4G34071"; transcript_id "AT4G34071.1"; FPKM "0.1850732426"; frac "1.000000"; conf_lo "0.000000"; conf_hi "0.555220"; cov "0.966754"; full_read_support "no";
Chr4	Cufflinks	exon	16325750	16325872	1000	+	.	gene_id "AT4G34071"; transcript_id "AT4G34071.1"; exon_number "1"; FPKM "0.1850732426"; frac "1.000000"; conf_lo "0.000000"; conf_hi "0.555220"; cov "0.966754";
Chr4	Cufflinks	exon	16325985	16326168	1000	+	.	gene_id "AT4G34071"; transcript_id "AT4G34071.1"; exon_number "2"; FPKM "0.1850732426"; frac "1.000000"; conf_lo "0.000000"; conf_hi "0.555220"; cov "0.966754";
Chr4	Cufflinks	exon	16326623	16326840	1000	+	.	gene_id "AT4G34071"; transcript_id "AT4G34071.1"; exon_number "3"; FPKM "0.1850732426"; frac "1.000000"; conf_lo "0.000000"; conf_hi "0.555220"; cov "0.966754";
Chr4	Cufflinks	transcript	16326883	16330180	1	-	.	gene_id "CUFF.12117"; transcript_id "AT4G34090.2"; FPKM "0.0000000000"; frac "0.000000"; conf_lo "0.000000"; conf_hi "0.056883"; cov "0.000000"; full_read_support "no";
Chr4	Cufflinks	exon	16326883	16328302	1	-	.	gene_id "CUFF.12117"; transcript_id "AT4G34090.2"; exon_number "1"; FPKM "0.0000000000"; frac "0.000000"; conf_lo "0.000000"; conf_hi "0.056883"; cov "0.000000";
Chr4	Cufflinks	exon	16328398	16328479	1	-	.	gene_id "CUFF.12117"; transcript_id "AT4G34090.2"; exon_number "2"; FPKM "0.0000000000"; frac "0.000000"; conf_lo "0.000000"; conf_hi "0.056883"; cov "0.000000";
Chr4	Cufflinks	exon	16328569	16328663	1	-	.	gene_id "CUFF.12117"; transcript_id "AT4G34090.2"; exon_number "3"; FPKM "0.0000000000"; frac "0.000000"; conf_lo "0.000000"; conf_hi "0.056883"; cov "0.000000";
Chr4	Cufflinks	exon	16328761	16328823	1	-	.	gene_id "CUFF.12117"; transcript_id "AT4G34090.2"; exon_number "4"; FPKM "0.0000000000"; frac "0.000000"; conf_lo "0.000000"; conf_hi "0.056883"; cov "0.000000";
Chr4	Cufflinks	exon	16328909	16329064	1	-	.	gene_id "CUFF.12117"; transcript_id "AT4G34090.2"; exon_number "5"; FPKM "0.0000000000"; frac "0.000000"; conf_lo "0.000000"; conf_hi "0.056883"; cov "0.000000";
Chr4	Cufflinks	exon	16329166	16329223	1	-	.	gene_id "CUFF.12117"; transcript_id "AT4G34090.2"; exon_number "6"; FPKM "0.0000000000"; frac "0.000000"; conf_lo "0.000000"; conf_hi "0.056883"; cov "0.000000";
Chr4	Cufflinks	exon	16329321	16329366	1	-	.	gene_id "CUFF.12117"; transcript_id "AT4G34090.2"; exon_number "7"; FPKM "0.0000000000"; frac "0.000000"; conf_lo "0.000000"; conf_hi "0.056883"; cov "0.000000";
Chr4	Cufflinks	exon	16329454	16329528	1	-	.	gene_id "CUFF.12117"; transcript_id "AT4G34090.2"; exon_number "8"; FPKM "0.0000000000"; frac "0.000000"; conf_lo "0.000000"; conf_hi "0.056883"; cov "0.000000";
Chr4	Cufflinks	exon	16329673	16329756	1	-	.	gene_id "CUFF.12117"; transcript_id "AT4G34090.2"; exon_number "9"; FPKM "0.0000000000"; frac "0.000000"; conf_lo "0.000000"; conf_hi "0.056883"; cov "0.000000";
Chr4	Cufflinks	exon	16330026	16330180	1	-	.	gene_id "CUFF.12117"; transcript_id "AT4G34090.2"; exon_number "10"; FPKM "0.0000000000"; frac "0.000000"; conf_lo "0.000000"; conf_hi "0.056883"; cov "0.000000";
Chr4	Cufflinks	transcript	16326883	16330180	1000	-	.	gene_id "CUFF.12117"; transcript_id "AT4G34090.1"; FPKM "5.8391510788"; frac "1.000000"; conf_lo "4.978963"; conf_hi "6.699339"; cov "30.484768"; full_read_support "yes";
Chr4	Cufflinks	exon	16326883	16328302	1000	-	.	gene_id "CUFF.12117"; transcript_id "AT4G34090.1"; exon_number "1"; FPKM "5.8391510788"; frac "1.000000"; conf_lo "4.978963"; conf_hi "6.699339"; cov "30.484768";
Chr4	Cufflinks	exon	16328398	16328479	1000	-	.	gene_id "CUFF.12117"; transcript_id "AT4G34090.1"; exon_number "2"; FPKM "5.8391510788"; frac "1.000000"; conf_lo "4.978963"; conf_hi "6.699339"; cov "30.484768";
Chr4	Cufflinks	exon	16328569	16328663	1000	-	.	gene_id "CUFF.12117"; transcript_id "AT4G34090.1"; exon_number "3"; FPKM "5.8391510788"; frac "1.000000"; conf_lo "4.978963"; conf_hi "6.699339"; cov "30.484768";
Chr4	Cufflinks	exon	16328761	16328823	1000	-	.	gene_id "CUFF.12117"; transcript_id "AT4G34090.1"; exon_number "4"; FPKM "5.8391510788"; frac "1.000000"; conf_lo "4.978963"; conf_hi "6.699339"; cov "30.484768";
Chr4	Cufflinks	exon	16328909	16329064	1000	-	.	gene_id "CUFF.12117"; transcript_id "AT4G34090.1"; exon_number "5"; FPKM "5.8391510788"; frac "1.000000"; conf_lo "4.978963"; conf_hi "6.699339"; cov "30.484768";
Chr4	Cufflinks	exon	16329166	16329223	1000	-	.	gene_id "CUFF.12117"; transcript_id "AT4G34090.1"; exon_number "6"; FPKM "5.8391510788"; frac "1.000000"; conf_lo "4.978963"; conf_hi "6.699339"; cov "30.484768";
Chr4	Cufflinks	exon	16329321	16329363	1000	-	.	gene_id "CUFF.12117"; transcript_id "AT4G34090.1"; exon_number "7"; FPKM "5.8391510788"; frac "1.000000"; conf_lo "4.978963"; conf_hi "6.699339"; cov "30.484768";
Chr4	Cufflinks	exon	16329454	16329528	1000	-	.	gene_id "CUFF.12117"; transcript_id "AT4G34090.1"; exon_number "8"; FPKM "5.8391510788"; frac "1.000000"; conf_lo "4.978963"; conf_hi "6.699339"; cov "30.484768";
Chr4	Cufflinks	exon	16329673	16329756	1000	-	.	gene_id "CUFF.12117"; transcript_id "AT4G34090.1"; exon_number "9"; FPKM "5.8391510788"; frac "1.000000"; conf_lo "4.978963"; conf_hi "6.699339"; cov "30.484768";
Chr4	Cufflinks	exon	16330026	16330180	1000	-	.	gene_id "CUFF.12117"; transcript_id "AT4G34090.1"; exon_number "10"; FPKM "5.8391510788"; frac "1.000000"; conf_lo "4.978963"; conf_hi "6.699339"; cov "30.484768";
Chr4	Cufflinks	transcript	16327931	16330215	1	-	.	gene_id "CUFF.12117"; transcript_id "AT4G34090.3"; FPKM "0.0000000000"; frac "0.000000"; conf_lo "0.000000"; conf_hi "0.097071"; cov "0.000000"; full_read_support "no";
Chr4	Cufflinks	exon	16327931	16328302	1	-	.	gene_id "CUFF.12117"; transcript_id "AT4G34090.3"; exon_number "1"; FPKM "0.0000000000"; frac "0.000000"; conf_lo "0.000000"; conf_hi "0.097071"; cov "0.000000";
Chr4	Cufflinks	exon	16328398	16328493	1	-	.	gene_id "CUFF.12117"; transcript_id "AT4G34090.3"; exon_number "2"; FPKM "0.0000000000"; frac "0.000000"; conf_lo "0.000000"; conf_hi "0.097071"; cov "0.000000";
Chr4	Cufflinks	exon	16328565	16328663	1	-	.	gene_id "CUFF.12117"; transcript_id "AT4G34090.3"; exon_number "3"; FPKM "0.0000000000"; frac "0.000000"; conf_lo "0.000000"; conf_hi "0.097071"; cov "0.000000";
Chr4	Cufflinks	exon	16328761	16328823	1	-	.	gene_id "CUFF.12117"; transcript_id "AT4G34090.3"; exon_number "4"; FPKM "0.0000000000"; frac "0.000000"; conf_lo "0.000000"; conf_hi "0.097071"; cov "0.000000";
Chr4	Cufflinks	exon	16328909	16329064	1	-	.	gene_id "CUFF.12117"; transcript_id "AT4G34090.3"; exon_number "5"; FPKM "0.0000000000"; frac "0.000000"; conf_lo "0.000000"; conf_hi "0.097071"; cov "0.000000";
Chr4	Cufflinks	exon	16329166	16329223	1	-	.	gene_id "CUFF.12117"; transcript_id "AT4G34090.3"; exon_number "6"; FPKM "0.0000000000"; frac "0.000000"; conf_lo "0.000000"; conf_hi "0.097071"; cov "0.000000";
Chr4	Cufflinks	exon	16329321	16329363	1	-	.	gene_id "CUFF.12117"; transcript_id "AT4G34090.3"; exon_number "7"; FPKM "0.0000000000"; frac "0.000000"; conf_lo "0.000000"; conf_hi "0.097071"; cov "0.000000";
Chr4	Cufflinks	exon	16329454	16329528	1	-	.	gene_id "CUFF.12117"; transcript_id "AT4G34090.3"; exon_number "8"; FPKM "0.0000000000"; frac "0.000000"; conf_lo "0.000000"; conf_hi "0.097071"; cov "0.000000";
Chr4	Cufflinks	exon	16329673	16329756	1	-	.	gene_id "CUFF.12117"; transcript_id "AT4G34090.3"; exon_number "9"; FPKM "0.0000000000"; frac "0.000000"; conf_lo "0.000000"; conf_hi "0.097071"; cov "0.000000";
Chr4	Cufflinks	exon	16329864	16330215	1	-	.	gene_id "CUFF.12117"; transcript_id "AT4G34090.3"; exon_number "10"; FPKM "0.0000000000"; frac "0.000000"; conf_lo "0.000000"; conf_hi "0.097071"; cov "0.000000";
Chr4	Cufflinks	transcript	16326955	16328043	1	+	.	gene_id "AT4G34080"; transcript_id "AT4G34080.1"; FPKM "0.0000000000"; frac "0.000000"; conf_lo "0.000000"; conf_hi "0.131378"; cov "0.000000"; full_read_support "yes";
Chr4	Cufflinks	exon	16326955	16328043	1	+	.	gene_id "AT4G34080"; transcript_id "AT4G34080.1"; exon_number "1"; FPKM "0.0000000000"; frac "0.000000"; conf_lo "0.000000"; conf_hi "0.131378"; cov "0.000000";
Chr4	Cufflinks	transcript	16330439	16335187	411	+	.	gene_id "CUFF.12118"; transcript_id "CUFF.12118.1"; FPKM "3.6777781072"; frac "0.252165"; conf_lo "3.051966"; conf_hi "4.303590"; cov "19.200132"; full_read_support "yes";
Chr4	Cufflinks	exon	16330439	16330925	411	+	.	gene_id "CUFF.12118"; transcript_id "CUFF.12118.1"; exon_number "1"; FPKM "3.6777781072"; frac "0.252165"; conf_lo "3.051966"; conf_hi "4.303590"; cov "19.200132";
Chr4	Cufflinks	exon	16331179	16331863	411	+	.	gene_id "CUFF.12118"; transcript_id "CUFF.12118.1"; exon_number "2"; FPKM "3.6777781072"; frac "0.252165"; conf_lo "3.051966"; conf_hi "4.303590"; cov "19.200132";
Chr4	Cufflinks	exon	16331970	16332731	411	+	.	gene_id "CUFF.12118"; transcript_id "CUFF.12118.1"; exon_number "3"; FPKM "3.6777781072"; frac "0.252165"; conf_lo "3.051966"; conf_hi "4.303590"; cov "19.200132";
Chr4	Cufflinks	exon	16332824	16333035	411	+	.	gene_id "CUFF.12118"; transcript_id "CUFF.12118.1"; exon_number "4"; FPKM "3.6777781072"; frac "0.252165"; conf_lo "3.051966"; conf_hi "4.303590"; cov "19.200132";
Chr4	Cufflinks	exon	16333115	16333483	411	+	.	gene_id "CUFF.12118"; transcript_id "CUFF.12118.1"; exon_number "5"; FPKM "3.6777781072"; frac "0.252165"; conf_lo "3.051966"; conf_hi "4.303590"; cov "19.200132";
Chr4	Cufflinks	exon	16333643	16333803	411	+	.	gene_id "CUFF.12118"; transcript_id "CUFF.12118.1"; exon_number "6"; FPKM "3.6777781072"; frac "0.252165"; conf_lo "3.051966"; conf_hi "4.303590"; cov "19.200132";
Chr4	Cufflinks	exon	16333887	16334050	411	+	.	gene_id "CUFF.12118"; transcript_id "CUFF.12118.1"; exon_number "7"; FPKM "3.6777781072"; frac "0.252165"; conf_lo "3.051966"; conf_hi "4.303590"; cov "19.200132";
Chr4	Cufflinks	exon	16334144	16334290	411	+	.	gene_id "CUFF.12118"; transcript_id "CUFF.12118.1"; exon_number "8"; FPKM "3.6777781072"; frac "0.252165"; conf_lo "3.051966"; conf_hi "4.303590"; cov "19.200132";
Chr4	Cufflinks	exon	16334373	16335187	411	+	.	gene_id "CUFF.12118"; transcript_id "CUFF.12118.1"; exon_number "9"; FPKM "3.6777781072"; frac "0.252165"; conf_lo "3.051966"; conf_hi "4.303590"; cov "19.200132";
Chr4	Cufflinks	transcript	16330467	16335074	270	+	.	gene_id "CUFF.12118"; transcript_id "AT4G34100.2"; FPKM "2.4191362378"; frac "0.159162"; conf_lo "1.887336"; conf_hi "2.950936"; cov "12.629292"; full_read_support "yes";
Chr4	Cufflinks	exon	16330467	16330925	270	+	.	gene_id "CUFF.12118"; transcript_id "AT4G34100.2"; exon_number "1"; FPKM "2.4191362378"; frac "0.159162"; conf_lo "1.887336"; conf_hi "2.950936"; cov "12.629292";
Chr4	Cufflinks	exon	16331180	16331863	270	+	.	gene_id "CUFF.12118"; transcript_id "AT4G34100.2"; exon_number "2"; FPKM "2.4191362378"; frac "0.159162"; conf_lo "1.887336"; conf_hi "2.950936"; cov "12.629292";
Chr4	Cufflinks	exon	16331970	16332731	270	+	.	gene_id "CUFF.12118"; transcript_id "AT4G34100.2"; exon_number "3"; FPKM "2.4191362378"; frac "0.159162"; conf_lo "1.887336"; conf_hi "2.950936"; cov "12.629292";
Chr4	Cufflinks	exon	16332824	16333035	270	+	.	gene_id "CUFF.12118"; transcript_id "AT4G34100.2"; exon_number "4"; FPKM "2.4191362378"; frac "0.159162"; conf_lo "1.887336"; conf_hi "2.950936"; cov "12.629292";
Chr4	Cufflinks	exon	16333115	16333483	270	+	.	gene_id "CUFF.12118"; transcript_id "AT4G34100.2"; exon_number "5"; FPKM "2.4191362378"; frac "0.159162"; conf_lo "1.887336"; conf_hi "2.950936"; cov "12.629292";
Chr4	Cufflinks	exon	16333646	16333803	270	+	.	gene_id "CUFF.12118"; transcript_id "AT4G34100.2"; exon_number "6"; FPKM "2.4191362378"; frac "0.159162"; conf_lo "1.887336"; conf_hi "2.950936"; cov "12.629292";
Chr4	Cufflinks	exon	16333887	16334050	270	+	.	gene_id "CUFF.12118"; transcript_id "AT4G34100.2"; exon_number "7"; FPKM "2.4191362378"; frac "0.159162"; conf_lo "1.887336"; conf_hi "2.950936"; cov "12.629292";
Chr4	Cufflinks	exon	16334144	16334290	270	+	.	gene_id "CUFF.12118"; transcript_id "AT4G34100.2"; exon_number "8"; FPKM "2.4191362378"; frac "0.159162"; conf_lo "1.887336"; conf_hi "2.950936"; cov "12.629292";
Chr4	Cufflinks	exon	16334373	16335074	270	+	.	gene_id "CUFF.12118"; transcript_id "AT4G34100.2"; exon_number "9"; FPKM "2.4191362378"; frac "0.159162"; conf_lo "1.887336"; conf_hi "2.950936"; cov "12.629292";
Chr4	Cufflinks	transcript	16330467	16335074	1000	+	.	gene_id "CUFF.12118"; transcript_id "AT4G34100.1"; FPKM "8.9395449133"; frac "0.588673"; conf_lo "7.941042"; conf_hi "9.938048"; cov "46.669603"; full_read_support "yes";
Chr4	Cufflinks	exon	16330467	16330925	1000	+	.	gene_id "CUFF.12118"; transcript_id "AT4G34100.1"; exon_number "1"; FPKM "8.9395449133"; frac "0.588673"; conf_lo "7.941042"; conf_hi "9.938048"; cov "46.669603";
Chr4	Cufflinks	exon	16331180	16331863	1000	+	.	gene_id "CUFF.12118"; transcript_id "AT4G34100.1"; exon_number "2"; FPKM "8.9395449133"; frac "0.588673"; conf_lo "7.941042"; conf_hi "9.938048"; cov "46.669603";
Chr4	Cufflinks	exon	16331970	16332731	1000	+	.	gene_id "CUFF.12118"; transcript_id "AT4G34100.1"; exon_number "3"; FPKM "8.9395449133"; frac "0.588673"; conf_lo "7.941042"; conf_hi "9.938048"; cov "46.669603";
Chr4	Cufflinks	exon	16332824	16333035	1000	+	.	gene_id "CUFF.12118"; transcript_id "AT4G34100.1"; exon_number "4"; FPKM "8.9395449133"; frac "0.588673"; conf_lo "7.941042"; conf_hi "9.938048"; cov "46.669603";
Chr4	Cufflinks	exon	16333115	16333483	1000	+	.	gene_id "CUFF.12118"; transcript_id "AT4G34100.1"; exon_number "5"; FPKM "8.9395449133"; frac "0.588673"; conf_lo "7.941042"; conf_hi "9.938048"; cov "46.669603";
Chr4	Cufflinks	exon	16333643	16333803	1000	+	.	gene_id "CUFF.12118"; transcript_id "AT4G34100.1"; exon_number "6"; FPKM "8.9395449133"; frac "0.588673"; conf_lo "7.941042"; conf_hi "9.938048"; cov "46.669603";
Chr4	Cufflinks	exon	16333887	16334050	1000	+	.	gene_id "CUFF.12118"; transcript_id "AT4G34100.1"; exon_number "7"; FPKM "8.9395449133"; frac "0.588673"; conf_lo "7.941042"; conf_hi "9.938048"; cov "46.669603";
Chr4	Cufflinks	exon	16334144	16334290	1000	+	.	gene_id "CUFF.12118"; transcript_id "AT4G34100.1"; exon_number "8"; FPKM "8.9395449133"; frac "0.588673"; conf_lo "7.941042"; conf_hi "9.938048"; cov "46.669603";
Chr4	Cufflinks	exon	16334373	16335074	1000	+	.	gene_id "CUFF.12118"; transcript_id "AT4G34100.1"; exon_number "9"; FPKM "8.9395449133"; frac "0.588673"; conf_lo "7.941042"; conf_hi "9.938048"; cov "46.669603";
Chr4	Cufflinks	transcript	16335338	16335669	1	+	.	gene_id "AT4G34103"; transcript_id "AT4G34103.1"; FPKM "0.0000000000"; frac "0.000000"; conf_lo "0.000000"; conf_hi "0.000000"; cov "0.000000"; full_read_support "no";
Chr4	Cufflinks	exon	16335338	16335669	1	+	.	gene_id "AT4G34103"; transcript_id "AT4G34103.1"; exon_number "1"; FPKM "0.0000000000"; frac "0.000000"; conf_lo "0.000000"; conf_hi "0.000000"; cov "0.000000";
Chr4	Cufflinks	transcript	16336387	16340098	1000	+	.	gene_id "CUFF.12119"; transcript_id "AT4G34110.1"; FPKM "117.9433216155"; frac "1.000000"; conf_lo "111.937800"; conf_hi "123.948843"; cov "615.666320"; full_read_support "yes";
Chr4	Cufflinks	exon	16336387	16336999	1000	+	.	gene_id "CUFF.12119"; transcript_id "AT4G34110.1"; exon_number "1"; FPKM "117.9433216155"; frac "1.000000"; conf_lo "111.937800"; conf_hi "123.948843"; cov "615.666320";
Chr4	Cufflinks	exon	16337233	16337351	1000	+	.	gene_id "CUFF.12119"; transcript_id "AT4G34110.1"; exon_number "2"; FPKM "117.9433216155"; frac "1.000000"; conf_lo "111.937800"; conf_hi "123.948843"; cov "615.666320";
Chr4	Cufflinks	exon	16337539	16338195	1000	+	.	gene_id "CUFF.12119"; transcript_id "AT4G34110.1"; exon_number "3"; FPKM "117.9433216155"; frac "1.000000"; conf_lo "111.937800"; conf_hi "123.948843"; cov "615.666320";
Chr4	Cufflinks	exon	16338285	16338362	1000	+	.	gene_id "CUFF.12119"; transcript_id "AT4G34110.1"; exon_number "4"; FPKM "117.9433216155"; frac "1.000000"; conf_lo "111.937800"; conf_hi "123.948843"; cov "615.666320";
Chr4	Cufflinks	exon	16338438	16338527	1000	+	.	gene_id "CUFF.12119"; transcript_id "AT4G34110.1"; exon_number "5"; FPKM "117.9433216155"; frac "1.000000"; conf_lo "111.937800"; conf_hi "123.948843"; cov "615.666320";
Chr4	Cufflinks	exon	16338795	16338932	1000	+	.	gene_id "CUFF.12119"; transcript_id "AT4G34110.1"; exon_number "6"; FPKM "117.9433216155"; frac "1.000000"; conf_lo "111.937800"; conf_hi "123.948843"; cov "615.666320";
Chr4	Cufflinks	exon	16339167	16339337	1000	+	.	gene_id "CUFF.12119"; transcript_id "AT4G34110.1"; exon_number "7"; FPKM "117.9433216155"; frac "1.000000"; conf_lo "111.937800"; conf_hi "123.948843"; cov "615.666320";
Chr4	Cufflinks	exon	16339440	16339589	1000	+	.	gene_id "CUFF.12119"; transcript_id "AT4G34110.1"; exon_number "8"; FPKM "117.9433216155"; frac "1.000000"; conf_lo "111.937800"; conf_hi "123.948843"; cov "615.666320";
Chr4	Cufflinks	exon	16339674	16340098	1000	+	.	gene_id "CUFF.12119"; transcript_id "AT4G34110.1"; exon_number "9"; FPKM "117.9433216155"; frac "1.000000"; conf_lo "111.937800"; conf_hi "123.948843"; cov "615.666320";
Chr4	Cufflinks	transcript	16341009	16341975	654	+	.	gene_id "CUFF.12120"; transcript_id "CUFF.12120.1"; FPKM "8.9491219425"; frac "0.170816"; conf_lo "5.754755"; conf_hi "12.143489"; cov "46.709048"; full_read_support "yes";
Chr4	Cufflinks	exon	16341009	16341406	654	+	.	gene_id "CUFF.12120"; transcript_id "CUFF.12120.1"; exon_number "1"; FPKM "8.9491219425"; frac "0.170816"; conf_lo "5.754755"; conf_hi "12.143489"; cov "46.709048";
Chr4	Cufflinks	exon	16341507	16341594	654	+	.	gene_id "CUFF.12120"; transcript_id "CUFF.12120.1"; exon_number "2"; FPKM "8.9491219425"; frac "0.170816"; conf_lo "5.754755"; conf_hi "12.143489"; cov "46.709048";
Chr4	Cufflinks	exon	16341683	16341747	654	+	.	gene_id "CUFF.12120"; transcript_id "CUFF.12120.1"; exon_number "3"; FPKM "8.9491219425"; frac "0.170816"; conf_lo "5.754755"; conf_hi "12.143489"; cov "46.709048";
Chr4	Cufflinks	exon	16341933	16341975	654	+	.	gene_id "CUFF.12120"; transcript_id "CUFF.12120.1"; exon_number "4"; FPKM "8.9491219425"; frac "0.170816"; conf_lo "5.754755"; conf_hi "12.143489"; cov "46.709048";
Chr4	Cufflinks	transcript	16341009	16343118	1000	+	.	gene_id "CUFF.12120"; transcript_id "AT4G34120.1"; FPKM "13.6785285707"; frac "0.627983"; conf_lo "11.549269"; conf_hi "15.807788"; cov "71.393713"; full_read_support "yes";
Chr4	Cufflinks	exon	16341009	16341406	1000	+	.	gene_id "CUFF.12120"; transcript_id "AT4G34120.1"; exon_number "1"; FPKM "13.6785285707"; frac "0.627983"; conf_lo "11.549269"; conf_hi "15.807788"; cov "71.393713";
Chr4	Cufflinks	exon	16341507	16341594	1000	+	.	gene_id "CUFF.12120"; transcript_id "AT4G34120.1"; exon_number "2"; FPKM "13.6785285707"; frac "0.627983"; conf_lo "11.549269"; conf_hi "15.807788"; cov "71.393713";
Chr4	Cufflinks	exon	16341683	16341747	1000	+	.	gene_id "CUFF.12120"; transcript_id "AT4G34120.1"; exon_number "3"; FPKM "13.6785285707"; frac "0.627983"; conf_lo "11.549269"; conf_hi "15.807788"; cov "71.393713";
Chr4	Cufflinks	exon	16341933	16341981	1000	+	.	gene_id "CUFF.12120"; transcript_id "AT4G34120.1"; exon_number "4"; FPKM "13.6785285707"; frac "0.627983"; conf_lo "11.549269"; conf_hi "15.807788"; cov "71.393713";
Chr4	Cufflinks	exon	16342245	16342297	1000	+	.	gene_id "CUFF.12120"; transcript_id "AT4G34120.1"; exon_number "5"; FPKM "13.6785285707"; frac "0.627983"; conf_lo "11.549269"; conf_hi "15.807788"; cov "71.393713";
Chr4	Cufflinks	exon	16342422	16342537	1000	+	.	gene_id "CUFF.12120"; transcript_id "AT4G34120.1"; exon_number "6"; FPKM "13.6785285707"; frac "0.627983"; conf_lo "11.549269"; conf_hi "15.807788"; cov "71.393713";
Chr4	Cufflinks	exon	16342669	16342726	1000	+	.	gene_id "CUFF.12120"; transcript_id "AT4G34120.1"; exon_number "7"; FPKM "13.6785285707"; frac "0.627983"; conf_lo "11.549269"; conf_hi "15.807788"; cov "71.393713";
Chr4	Cufflinks	exon	16342819	16343118	1000	+	.	gene_id "CUFF.12120"; transcript_id "AT4G34120.1"; exon_number "8"; FPKM "13.6785285707"; frac "0.627983"; conf_lo "11.549269"; conf_hi "15.807788"; cov "71.393713";
Chr4	Cufflinks	transcript	16343057	16344818	1000	-	.	gene_id "CUFF.12121"; transcript_id "AT4G34131.1"; FPKM "2.5839477551"; frac "0.201201"; conf_lo "1.945357"; conf_hi "3.222539"; cov "13.486657"; full_read_support "yes";
Chr4	Cufflinks	exon	16343057	16344818	1000	-	.	gene_id "CUFF.12121"; transcript_id "AT4G34131.1"; exon_number "1"; FPKM "2.5839477551"; frac "0.201201"; conf_lo "1.945357"; conf_hi "3.222539"; cov "13.486657";
Chr4	Cufflinks	transcript	16345281	16347133	1000	-	.	gene_id "CUFF.12122"; transcript_id "AT4G34135.1"; FPKM "3.1575073817"; frac "0.507013"; conf_lo "2.357143"; conf_hi "3.957871"; cov "16.478588"; full_read_support "yes";
Chr4	Cufflinks	exon	16345281	16345939	1000	-	.	gene_id "CUFF.12122"; transcript_id "AT4G34135.1"; exon_number "1"; FPKM "3.1575073817"; frac "0.507013"; conf_lo "2.357143"; conf_hi "3.957871"; cov "16.478588";
Chr4	Cufflinks	exon	16346029	16347133	1000	-	.	gene_id "CUFF.12122"; transcript_id "AT4G34135.1"; exon_number "2"; FPKM "3.1575073817"; frac "0.507013"; conf_lo "2.357143"; conf_hi "3.957871"; cov "16.478588";
Chr4	Cufflinks	transcript	16345281	16347133	227	-	.	gene_id "CUFF.12122"; transcript_id "CUFF.12122.2"; FPKM "0.7171179156"; frac "0.121765"; conf_lo "0.326755"; conf_hi "1.107481"; cov "3.742538"; full_read_support "yes";
Chr4	Cufflinks	exon	16345281	16347133	227	-	.	gene_id "CUFF.12122"; transcript_id "CUFF.12122.2"; exon_number "1"; FPKM "0.7171179156"; frac "0.121765"; conf_lo "0.326755"; conf_hi "1.107481"; cov "3.742538";
Chr4	Cufflinks	transcript	16345968	16347133	796	-	.	gene_id "CUFF.12122"; transcript_id "AT4G34135.2"; FPKM "2.5146719975"; frac "0.247934"; conf_lo "1.509103"; conf_hi "3.520241"; cov "13.123720"; full_read_support "yes";
Chr4	Cufflinks	exon	16345968	16347133	796	-	.	gene_id "CUFF.12122"; transcript_id "AT4G34135.2"; exon_number "1"; FPKM "2.5146719975"; frac "0.247934"; conf_lo "1.509103"; conf_hi "3.520241"; cov "13.123720";
Chr4	Cufflinks	transcript	16346714	16347509	1000	+	.	gene_id "CUFF.12123"; transcript_id "CUFF.12123.1"; FPKM "2.0463709977"; frac "0.123288"; conf_lo "1.119548"; conf_hi "2.973194"; cov "10.679723"; full_read_support "yes";
Chr4	Cufflinks	exon	16346714	16347509	1000	+	.	gene_id "CUFF.12123"; transcript_id "CUFF.12123.1"; exon_number "1"; FPKM "2.0463709977"; frac "0.123288"; conf_lo "1.119548"; conf_hi "2.973194"; cov "10.679723";
Chr4	Cufflinks	transcript	16348106	16349982	1000	-	.	gene_id "AT4G34138"; transcript_id "AT4G34138.1"; FPKM "8.3683723040"; frac "1.000000"; conf_lo "7.186983"; conf_hi "9.549761"; cov "43.676992"; full_read_support "yes";
Chr4	Cufflinks	exon	16348106	16348742	1000	-	.	gene_id "AT4G34138"; transcript_id "AT4G34138.1"; exon_number "1"; FPKM "8.3683723040"; frac "1.000000"; conf_lo "7.186983"; conf_hi "9.549761"; cov "43.676992";
Chr4	Cufflinks	exon	16348868	16349982	1000	-	.	gene_id "AT4G34138"; transcript_id "AT4G34138.1"; exon_number "2"; FPKM "8.3683723040"; frac "1.000000"; conf_lo "7.186983"; conf_hi "9.549761"; cov "43.676992";
Chr4	Cufflinks	transcript	16350478	16354582	432	+	.	gene_id "CUFF.12124"; transcript_id "CUFF.12124.1"; FPKM "0.5503031079"; frac "0.233939"; conf_lo "0.273558"; conf_hi "0.827048"; cov "2.873657"; full_read_support "no";
Chr4	Cufflinks	exon	16350478	16351030	432	+	.	gene_id "CUFF.12124"; transcript_id "CUFF.12124.1"; exon_number "1"; FPKM "0.5503031079"; frac "0.233939"; conf_lo "0.273558"; conf_hi "0.827048"; cov "2.873657";
Chr4	Cufflinks	exon	16351295	16351688	432	+	.	gene_id "CUFF.12124"; transcript_id "CUFF.12124.1"; exon_number "2"; FPKM "0.5503031079"; frac "0.233939"; conf_lo "0.273558"; conf_hi "0.827048"; cov "2.873657";
Chr4	Cufflinks	exon	16351770	16351888	432	+	.	gene_id "CUFF.12124"; transcript_id "CUFF.12124.1"; exon_number "3"; FPKM "0.5503031079"; frac "0.233939"; conf_lo "0.273558"; conf_hi "0.827048"; cov "2.873657";
Chr4	Cufflinks	exon	16352002	16352085	432	+	.	gene_id "CUFF.12124"; transcript_id "CUFF.12124.1"; exon_number "4"; FPKM "0.5503031079"; frac "0.233939"; conf_lo "0.273558"; conf_hi "0.827048"; cov "2.873657";
Chr4	Cufflinks	exon	16352342	16352617	432	+	.	gene_id "CUFF.12124"; transcript_id "CUFF.12124.1"; exon_number "5"; FPKM "0.5503031079"; frac "0.233939"; conf_lo "0.273558"; conf_hi "0.827048"; cov "2.873657";
Chr4	Cufflinks	exon	16352765	16352973	432	+	.	gene_id "CUFF.12124"; transcript_id "CUFF.12124.1"; exon_number "6"; FPKM "0.5503031079"; frac "0.233939"; conf_lo "0.273558"; conf_hi "0.827048"; cov "2.873657";
Chr4	Cufflinks	exon	16353076	16353162	432	+	.	gene_id "CUFF.12124"; transcript_id "CUFF.12124.1"; exon_number "7"; FPKM "0.5503031079"; frac "0.233939"; conf_lo "0.273558"; conf_hi "0.827048"; cov "2.873657";
Chr4	Cufflinks	exon	16353267	16353359	432	+	.	gene_id "CUFF.12124"; transcript_id "CUFF.12124.1"; exon_number "8"; FPKM "0.5503031079"; frac "0.233939"; conf_lo "0.273558"; conf_hi "0.827048"; cov "2.873657";
Chr4	Cufflinks	exon	16353608	16353832	432	+	.	gene_id "CUFF.12124"; transcript_id "CUFF.12124.1"; exon_number "9"; FPKM "0.5503031079"; frac "0.233939"; conf_lo "0.273558"; conf_hi "0.827048"; cov "2.873657";
Chr4	Cufflinks	exon	16353918	16354582	432	+	.	gene_id "CUFF.12124"; transcript_id "CUFF.12124.1"; exon_number "10"; FPKM "0.5503031079"; frac "0.233939"; conf_lo "0.273558"; conf_hi "0.827048"; cov "2.873657";
Chr4	Cufflinks	transcript	16350478	16354582	210	+	.	gene_id "CUFF.12124"; transcript_id "CUFF.12124.2"; FPKM "0.2680563479"; frac "0.109515"; conf_lo "0.053422"; conf_hi "0.482690"; cov "1.399778"; full_read_support "no";
Chr4	Cufflinks	exon	16350478	16351030	210	+	.	gene_id "CUFF.12124"; transcript_id "CUFF.12124.2"; exon_number "1"; FPKM "0.2680563479"; frac "0.109515"; conf_lo "0.053422"; conf_hi "0.482690"; cov "1.399778";
Chr4	Cufflinks	exon	16351295	16351542	210	+	.	gene_id "CUFF.12124"; transcript_id "CUFF.12124.2"; exon_number "2"; FPKM "0.2680563479"; frac "0.109515"; conf_lo "0.053422"; conf_hi "0.482690"; cov "1.399778";
Chr4	Cufflinks	exon	16351640	16351688	210	+	.	gene_id "CUFF.12124"; transcript_id "CUFF.12124.2"; exon_number "3"; FPKM "0.2680563479"; frac "0.109515"; conf_lo "0.053422"; conf_hi "0.482690"; cov "1.399778";
Chr4	Cufflinks	exon	16351770	16351888	210	+	.	gene_id "CUFF.12124"; transcript_id "CUFF.12124.2"; exon_number "4"; FPKM "0.2680563479"; frac "0.109515"; conf_lo "0.053422"; conf_hi "0.482690"; cov "1.399778";
Chr4	Cufflinks	exon	16352002	16352085	210	+	.	gene_id "CUFF.12124"; transcript_id "CUFF.12124.2"; exon_number "5"; FPKM "0.2680563479"; frac "0.109515"; conf_lo "0.053422"; conf_hi "0.482690"; cov "1.399778";
Chr4	Cufflinks	exon	16352342	16352617	210	+	.	gene_id "CUFF.12124"; transcript_id "CUFF.12124.2"; exon_number "6"; FPKM "0.2680563479"; frac "0.109515"; conf_lo "0.053422"; conf_hi "0.482690"; cov "1.399778";
Chr4	Cufflinks	exon	16352765	16352973	210	+	.	gene_id "CUFF.12124"; transcript_id "CUFF.12124.2"; exon_number "7"; FPKM "0.2680563479"; frac "0.109515"; conf_lo "0.053422"; conf_hi "0.482690"; cov "1.399778";
Chr4	Cufflinks	exon	16353076	16353162	210	+	.	gene_id "CUFF.12124"; transcript_id "CUFF.12124.2"; exon_number "8"; FPKM "0.2680563479"; frac "0.109515"; conf_lo "0.053422"; conf_hi "0.482690"; cov "1.399778";
Chr4	Cufflinks	exon	16353267	16353359	210	+	.	gene_id "CUFF.12124"; transcript_id "CUFF.12124.2"; exon_number "9"; FPKM "0.2680563479"; frac "0.109515"; conf_lo "0.053422"; conf_hi "0.482690"; cov "1.399778";
Chr4	Cufflinks	exon	16353608	16353832	210	+	.	gene_id "CUFF.12124"; transcript_id "CUFF.12124.2"; exon_number "10"; FPKM "0.2680563479"; frac "0.109515"; conf_lo "0.053422"; conf_hi "0.482690"; cov "1.399778";
Chr4	Cufflinks	exon	16353918	16354582	210	+	.	gene_id "CUFF.12124"; transcript_id "CUFF.12124.2"; exon_number "11"; FPKM "0.2680563479"; frac "0.109515"; conf_lo "0.053422"; conf_hi "0.482690"; cov "1.399778";
Chr4	Cufflinks	transcript	16350478	16352340	1000	+	.	gene_id "CUFF.12124"; transcript_id "CUFF.12124.3"; FPKM "1.2736120793"; frac "0.264222"; conf_lo "0.738957"; conf_hi "1.808267"; cov "6.650742"; full_read_support "yes";
Chr4	Cufflinks	exon	16350478	16351030	1000	+	.	gene_id "CUFF.12124"; transcript_id "CUFF.12124.3"; exon_number "1"; FPKM "1.2736120793"; frac "0.264222"; conf_lo "0.738957"; conf_hi "1.808267"; cov "6.650742";
Chr4	Cufflinks	exon	16351295	16351542	1000	+	.	gene_id "CUFF.12124"; transcript_id "CUFF.12124.3"; exon_number "2"; FPKM "1.2736120793"; frac "0.264222"; conf_lo "0.738957"; conf_hi "1.808267"; cov "6.650742";
Chr4	Cufflinks	exon	16351631	16351688	1000	+	.	gene_id "CUFF.12124"; transcript_id "CUFF.12124.3"; exon_number "3"; FPKM "1.2736120793"; frac "0.264222"; conf_lo "0.738957"; conf_hi "1.808267"; cov "6.650742";
Chr4	Cufflinks	exon	16351770	16352340	1000	+	.	gene_id "CUFF.12124"; transcript_id "CUFF.12124.3"; exon_number "4"; FPKM "1.2736120793"; frac "0.264222"; conf_lo "0.738957"; conf_hi "1.808267"; cov "6.650742";
Chr4	Cufflinks	transcript	16350780	16354241	1	+	.	gene_id "CUFF.12124"; transcript_id "AT4G34140.2"; FPKM "0.0000000000"; frac "0.000000"; conf_lo "0.000000"; conf_hi "0.065289"; cov "0.000000"; full_read_support "no";
Chr4	Cufflinks	exon	16350780	16351030	1	+	.	gene_id "CUFF.12124"; transcript_id "AT4G34140.2"; exon_number "1"; FPKM "0.0000000000"; frac "0.000000"; conf_lo "0.000000"; conf_hi "0.065289"; cov "0.000000";
Chr4	Cufflinks	exon	16351295	16351542	1	+	.	gene_id "CUFF.12124"; transcript_id "AT4G34140.2"; exon_number "2"; FPKM "0.0000000000"; frac "0.000000"; conf_lo "0.000000"; conf_hi "0.065289"; cov "0.000000";
Chr4	Cufflinks	exon	16351631	16351688	1	+	.	gene_id "CUFF.12124"; transcript_id "AT4G34140.2"; exon_number "3"; FPKM "0.0000000000"; frac "0.000000"; conf_lo "0.000000"; conf_hi "0.065289"; cov "0.000000";
Chr4	Cufflinks	exon	16351770	16351888	1	+	.	gene_id "CUFF.12124"; transcript_id "AT4G34140.2"; exon_number "4"; FPKM "0.0000000000"; frac "0.000000"; conf_lo "0.000000"; conf_hi "0.065289"; cov "0.000000";
Chr4	Cufflinks	exon	16352002	16352085	1	+	.	gene_id "CUFF.12124"; transcript_id "AT4G34140.2"; exon_number "5"; FPKM "0.0000000000"; frac "0.000000"; conf_lo "0.000000"; conf_hi "0.065289"; cov "0.000000";
Chr4	Cufflinks	exon	16352342	16352617	1	+	.	gene_id "CUFF.12124"; transcript_id "AT4G34140.2"; exon_number "6"; FPKM "0.0000000000"; frac "0.000000"; conf_lo "0.000000"; conf_hi "0.065289"; cov "0.000000";
Chr4	Cufflinks	exon	16352765	16352973	1	+	.	gene_id "CUFF.12124"; transcript_id "AT4G34140.2"; exon_number "7"; FPKM "0.0000000000"; frac "0.000000"; conf_lo "0.000000"; conf_hi "0.065289"; cov "0.000000";
Chr4	Cufflinks	exon	16353073	16353162	1	+	.	gene_id "CUFF.12124"; transcript_id "AT4G34140.2"; exon_number "8"; FPKM "0.0000000000"; frac "0.000000"; conf_lo "0.000000"; conf_hi "0.065289"; cov "0.000000";
Chr4	Cufflinks	exon	16353267	16353359	1	+	.	gene_id "CUFF.12124"; transcript_id "AT4G34140.2"; exon_number "9"; FPKM "0.0000000000"; frac "0.000000"; conf_lo "0.000000"; conf_hi "0.065289"; cov "0.000000";
Chr4	Cufflinks	exon	16353611	16353832	1	+	.	gene_id "CUFF.12124"; transcript_id "AT4G34140.2"; exon_number "10"; FPKM "0.0000000000"; frac "0.000000"; conf_lo "0.000000"; conf_hi "0.065289"; cov "0.000000";
Chr4	Cufflinks	exon	16353918	16354241	1	+	.	gene_id "CUFF.12124"; transcript_id "AT4G34140.2"; exon_number "11"; FPKM "0.0000000000"; frac "0.000000"; conf_lo "0.000000"; conf_hi "0.065289"; cov "0.000000";
Chr4	Cufflinks	transcript	16350780	16354241	1	+	.	gene_id "CUFF.12124"; transcript_id "AT4G34140.3"; FPKM "0.0000000000"; frac "0.000000"; conf_lo "0.000000"; conf_hi "0.068686"; cov "0.000000"; full_read_support "no";
Chr4	Cufflinks	exon	16350780	16351030	1	+	.	gene_id "CUFF.12124"; transcript_id "AT4G34140.3"; exon_number "1"; FPKM "0.0000000000"; frac "0.000000"; conf_lo "0.000000"; conf_hi "0.068686"; cov "0.000000";
Chr4	Cufflinks	exon	16351295	16351542	1	+	.	gene_id "CUFF.12124"; transcript_id "AT4G34140.3"; exon_number "2"; FPKM "0.0000000000"; frac "0.000000"; conf_lo "0.000000"; conf_hi "0.068686"; cov "0.000000";
Chr4	Cufflinks	exon	16351631	16351688	1	+	.	gene_id "CUFF.12124"; transcript_id "AT4G34140.3"; exon_number "3"; FPKM "0.0000000000"; frac "0.000000"; conf_lo "0.000000"; conf_hi "0.068686"; cov "0.000000";
Chr4	Cufflinks	exon	16351770	16351888	1	+	.	gene_id "CUFF.12124"; transcript_id "AT4G34140.3"; exon_number "4"; FPKM "0.0000000000"; frac "0.000000"; conf_lo "0.000000"; conf_hi "0.068686"; cov "0.000000";
Chr4	Cufflinks	exon	16352002	16352085	1	+	.	gene_id "CUFF.12124"; transcript_id "AT4G34140.3"; exon_number "5"; FPKM "0.0000000000"; frac "0.000000"; conf_lo "0.000000"; conf_hi "0.068686"; cov "0.000000";
Chr4	Cufflinks	exon	16352342	16352617	1	+	.	gene_id "CUFF.12124"; transcript_id "AT4G34140.3"; exon_number "6"; FPKM "0.0000000000"; frac "0.000000"; conf_lo "0.000000"; conf_hi "0.068686"; cov "0.000000";
Chr4	Cufflinks	exon	16352765	16352973	1	+	.	gene_id "CUFF.12124"; transcript_id "AT4G34140.3"; exon_number "7"; FPKM "0.0000000000"; frac "0.000000"; conf_lo "0.000000"; conf_hi "0.068686"; cov "0.000000";
Chr4	Cufflinks	exon	16353267	16353359	1	+	.	gene_id "CUFF.12124"; transcript_id "AT4G34140.3"; exon_number "8"; FPKM "0.0000000000"; frac "0.000000"; conf_lo "0.000000"; conf_hi "0.068686"; cov "0.000000";
Chr4	Cufflinks	exon	16353608	16353832	1	+	.	gene_id "CUFF.12124"; transcript_id "AT4G34140.3"; exon_number "9"; FPKM "0.0000000000"; frac "0.000000"; conf_lo "0.000000"; conf_hi "0.068686"; cov "0.000000";
Chr4	Cufflinks	exon	16353918	16354241	1	+	.	gene_id "CUFF.12124"; transcript_id "AT4G34140.3"; exon_number "10"; FPKM "0.0000000000"; frac "0.000000"; conf_lo "0.000000"; conf_hi "0.068686"; cov "0.000000";
Chr4	Cufflinks	transcript	16350800	16354264	541	+	.	gene_id "CUFF.12124"; transcript_id "AT4G34140.1"; FPKM "0.6899298532"; frac "0.207555"; conf_lo "0.293467"; conf_hi "1.086393"; cov "3.602781"; full_read_support "no";
Chr4	Cufflinks	exon	16350800	16351030	541	+	.	gene_id "CUFF.12124"; transcript_id "AT4G34140.1"; exon_number "1"; FPKM "0.6899298532"; frac "0.207555"; conf_lo "0.293467"; conf_hi "1.086393"; cov "3.602781";
Chr4	Cufflinks	exon	16351295	16351542	541	+	.	gene_id "CUFF.12124"; transcript_id "AT4G34140.1"; exon_number "2"; FPKM "0.6899298532"; frac "0.207555"; conf_lo "0.293467"; conf_hi "1.086393"; cov "3.602781";
Chr4	Cufflinks	exon	16351631	16351688	541	+	.	gene_id "CUFF.12124"; transcript_id "AT4G34140.1"; exon_number "3"; FPKM "0.6899298532"; frac "0.207555"; conf_lo "0.293467"; conf_hi "1.086393"; cov "3.602781";
Chr4	Cufflinks	exon	16351770	16351888	541	+	.	gene_id "CUFF.12124"; transcript_id "AT4G34140.1"; exon_number "4"; FPKM "0.6899298532"; frac "0.207555"; conf_lo "0.293467"; conf_hi "1.086393"; cov "3.602781";
Chr4	Cufflinks	exon	16352002	16352085	541	+	.	gene_id "CUFF.12124"; transcript_id "AT4G34140.1"; exon_number "5"; FPKM "0.6899298532"; frac "0.207555"; conf_lo "0.293467"; conf_hi "1.086393"; cov "3.602781";
Chr4	Cufflinks	exon	16352342	16352617	541	+	.	gene_id "CUFF.12124"; transcript_id "AT4G34140.1"; exon_number "6"; FPKM "0.6899298532"; frac "0.207555"; conf_lo "0.293467"; conf_hi "1.086393"; cov "3.602781";
Chr4	Cufflinks	exon	16352765	16352973	541	+	.	gene_id "CUFF.12124"; transcript_id "AT4G34140.1"; exon_number "7"; FPKM "0.6899298532"; frac "0.207555"; conf_lo "0.293467"; conf_hi "1.086393"; cov "3.602781";
Chr4	Cufflinks	exon	16353076	16353162	541	+	.	gene_id "CUFF.12124"; transcript_id "AT4G34140.1"; exon_number "8"; FPKM "0.6899298532"; frac "0.207555"; conf_lo "0.293467"; conf_hi "1.086393"; cov "3.602781";
Chr4	Cufflinks	exon	16353267	16353359	541	+	.	gene_id "CUFF.12124"; transcript_id "AT4G34140.1"; exon_number "9"; FPKM "0.6899298532"; frac "0.207555"; conf_lo "0.293467"; conf_hi "1.086393"; cov "3.602781";
Chr4	Cufflinks	exon	16353608	16353832	541	+	.	gene_id "CUFF.12124"; transcript_id "AT4G34140.1"; exon_number "10"; FPKM "0.6899298532"; frac "0.207555"; conf_lo "0.293467"; conf_hi "1.086393"; cov "3.602781";
Chr4	Cufflinks	exon	16353918	16354264	541	+	.	gene_id "CUFF.12124"; transcript_id "AT4G34140.1"; exon_number "11"; FPKM "0.6899298532"; frac "0.207555"; conf_lo "0.293467"; conf_hi "1.086393"; cov "3.602781";
Chr4	Cufflinks	transcript	16352694	16354582	748	+	.	gene_id "CUFF.12124"; transcript_id "CUFF.12124.7"; FPKM "0.9533943112"; frac "0.184770"; conf_lo "0.458910"; conf_hi "1.447878"; cov "4.978580"; full_read_support "yes";
Chr4	Cufflinks	exon	16352694	16352973	748	+	.	gene_id "CUFF.12124"; transcript_id "CUFF.12124.7"; exon_number "1"; FPKM "0.9533943112"; frac "0.184770"; conf_lo "0.458910"; conf_hi "1.447878"; cov "4.978580";
Chr4	Cufflinks	exon	16353073	16353162	748	+	.	gene_id "CUFF.12124"; transcript_id "CUFF.12124.7"; exon_number "2"; FPKM "0.9533943112"; frac "0.184770"; conf_lo "0.458910"; conf_hi "1.447878"; cov "4.978580";
Chr4	Cufflinks	exon	16353267	16353359	748	+	.	gene_id "CUFF.12124"; transcript_id "CUFF.12124.7"; exon_number "3"; FPKM "0.9533943112"; frac "0.184770"; conf_lo "0.458910"; conf_hi "1.447878"; cov "4.978580";
Chr4	Cufflinks	exon	16353611	16353832	748	+	.	gene_id "CUFF.12124"; transcript_id "CUFF.12124.7"; exon_number "4"; FPKM "0.9533943112"; frac "0.184770"; conf_lo "0.458910"; conf_hi "1.447878"; cov "4.978580";
Chr4	Cufflinks	exon	16353918	16354582	748	+	.	gene_id "CUFF.12124"; transcript_id "CUFF.12124.7"; exon_number "5"; FPKM "0.9533943112"; frac "0.184770"; conf_lo "0.458910"; conf_hi "1.447878"; cov "4.978580";
Chr4	Cufflinks	transcript	16354946	16357293	1	+	.	gene_id "CUFF.12125"; transcript_id "AT4G34150.1"; FPKM "0.0000000000"; frac "0.000000"; conf_lo "0.000000"; conf_hi "0.120113"; cov "0.000000"; full_read_support "yes";
Chr4	Cufflinks	exon	16354946	16355080	1	+	.	gene_id "CUFF.12125"; transcript_id "AT4G34150.1"; exon_number "1"; FPKM "0.0000000000"; frac "0.000000"; conf_lo "0.000000"; conf_hi "0.120113"; cov "0.000000";
Chr4	Cufflinks	exon	16355187	16355291	1	+	.	gene_id "CUFF.12125"; transcript_id "AT4G34150.1"; exon_number "2"; FPKM "0.0000000000"; frac "0.000000"; conf_lo "0.000000"; conf_hi "0.120113"; cov "0.000000";
Chr4	Cufflinks	exon	16355399	16355525	1	+	.	gene_id "CUFF.12125"; transcript_id "AT4G34150.1"; exon_number "3"; FPKM "0.0000000000"; frac "0.000000"; conf_lo "0.000000"; conf_hi "0.120113"; cov "0.000000";
Chr4	Cufflinks	exon	16355617	16355688	1	+	.	gene_id "CUFF.12125"; transcript_id "AT4G34150.1"; exon_number "4"; FPKM "0.0000000000"; frac "0.000000"; conf_lo "0.000000"; conf_hi "0.120113"; cov "0.000000";
Chr4	Cufflinks	exon	16356378	16356423	1	+	.	gene_id "CUFF.12125"; transcript_id "AT4G34150.1"; exon_number "5"; FPKM "0.0000000000"; frac "0.000000"; conf_lo "0.000000"; conf_hi "0.120113"; cov "0.000000";
Chr4	Cufflinks	exon	16356509	16356818	1	+	.	gene_id "CUFF.12125"; transcript_id "AT4G34150.1"; exon_number "6"; FPKM "0.0000000000"; frac "0.000000"; conf_lo "0.000000"; conf_hi "0.120113"; cov "0.000000";
Chr4	Cufflinks	exon	16356918	16357293	1	+	.	gene_id "CUFF.12125"; transcript_id "AT4G34150.1"; exon_number "7"; FPKM "0.0000000000"; frac "0.000000"; conf_lo "0.000000"; conf_hi "0.120113"; cov "0.000000";
Chr4	Cufflinks	transcript	16614327	16615313	1000	+	.	gene_id "CUFF.12125"; transcript_id "AT4G34870.1"; FPKM "362.9751402761"; frac "1.000000"; conf_lo "344.695283"; conf_hi "381.254998"; cov "1894.409204"; full_read_support "yes";
Chr4	Cufflinks	exon	16614327	16615313	1000	+	.	gene_id "CUFF.12125"; transcript_id "AT4G34870.1"; exon_number "1"; FPKM "362.9751402761"; frac "1.000000"; conf_lo "344.695283"; conf_hi "381.254998"; cov "1894.409204";
Chr4	Cufflinks	transcript	16357639	16359555	1000	+	.	gene_id "AT4G34160"; transcript_id "AT4G34160.1"; FPKM "8.7473723194"; frac "1.000000"; conf_lo "7.496381"; conf_hi "9.998364"; cov "45.632229"; full_read_support "yes";
Chr4	Cufflinks	exon	16357639	16358376	1000	+	.	gene_id "AT4G34160"; transcript_id "AT4G34160.1"; exon_number "1"; FPKM "8.7473723194"; frac "1.000000"; conf_lo "7.496381"; conf_hi "9.998364"; cov "45.632229";
Chr4	Cufflinks	exon	16358466	16358667	1000	+	.	gene_id "AT4G34160"; transcript_id "AT4G34160.1"; exon_number "2"; FPKM "8.7473723194"; frac "1.000000"; conf_lo "7.496381"; conf_hi "9.998364"; cov "45.632229";
Chr4	Cufflinks	exon	16358777	16358907	1000	+	.	gene_id "AT4G34160"; transcript_id "AT4G34160.1"; exon_number "3"; FPKM "8.7473723194"; frac "1.000000"; conf_lo "7.496381"; conf_hi "9.998364"; cov "45.632229";
Chr4	Cufflinks	exon	16358981	16359555	1000	+	.	gene_id "AT4G34160"; transcript_id "AT4G34160.1"; exon_number "4"; FPKM "8.7473723194"; frac "1.000000"; conf_lo "7.496381"; conf_hi "9.998364"; cov "45.632229";
Chr4	Cufflinks	transcript	16368087	16369025	1	+	.	gene_id "AT4G34170"; transcript_id "AT4G34170.1"; FPKM "0.0000000000"; frac "0.000000"; conf_lo "0.000000"; conf_hi "0.000000"; cov "0.000000"; full_read_support "no";
Chr4	Cufflinks	exon	16368087	16368284	1	+	.	gene_id "AT4G34170"; transcript_id "AT4G34170.1"; exon_number "1"; FPKM "0.0000000000"; frac "0.000000"; conf_lo "0.000000"; conf_hi "0.000000"; cov "0.000000";
Chr4	Cufflinks	exon	16368342	16369025	1	+	.	gene_id "AT4G34170"; transcript_id "AT4G34170.1"; exon_number "2"; FPKM "0.0000000000"; frac "0.000000"; conf_lo "0.000000"; conf_hi "0.000000"; cov "0.000000";
Chr4	Cufflinks	transcript	16369357	16371430	1000	-	.	gene_id "CUFF.12126"; transcript_id "AT4G34180.1"; FPKM "18.4079285664"; frac "1.000000"; conf_lo "16.366753"; conf_hi "20.449104"; cov "96.083917"; full_read_support "no";
Chr4	Cufflinks	exon	16369357	16369557	1000	-	.	gene_id "CUFF.12126"; transcript_id "AT4G34180.1"; exon_number "1"; FPKM "18.4079285664"; frac "1.000000"; conf_lo "16.366753"; conf_hi "20.449104"; cov "96.083917";
Chr4	Cufflinks	exon	16369657	16370185	1000	-	.	gene_id "CUFF.12126"; transcript_id "AT4G34180.1"; exon_number "2"; FPKM "18.4079285664"; frac "1.000000"; conf_lo "16.366753"; conf_hi "20.449104"; cov "96.083917";
Chr4	Cufflinks	exon	16370378	16370448	1000	-	.	gene_id "CUFF.12126"; transcript_id "AT4G34180.1"; exon_number "3"; FPKM "18.4079285664"; frac "1.000000"; conf_lo "16.366753"; conf_hi "20.449104"; cov "96.083917";
Chr4	Cufflinks	exon	16370548	16370645	1000	-	.	gene_id "CUFF.12126"; transcript_id "AT4G34180.1"; exon_number "4"; FPKM "18.4079285664"; frac "1.000000"; conf_lo "16.366753"; conf_hi "20.449104"; cov "96.083917";
Chr4	Cufflinks	exon	16370747	16370819	1000	-	.	gene_id "CUFF.12126"; transcript_id "AT4G34180.1"; exon_number "5"; FPKM "18.4079285664"; frac "1.000000"; conf_lo "16.366753"; conf_hi "20.449104"; cov "96.083917";
Chr4	Cufflinks	exon	16370905	16370949	1000	-	.	gene_id "CUFF.12126"; transcript_id "AT4G34180.1"; exon_number "6"; FPKM "18.4079285664"; frac "1.000000"; conf_lo "16.366753"; conf_hi "20.449104"; cov "96.083917";
Chr4	Cufflinks	exon	16371029	16371430	1000	-	.	gene_id "CUFF.12126"; transcript_id "AT4G34180.1"; exon_number "7"; FPKM "18.4079285664"; frac "1.000000"; conf_lo "16.366753"; conf_hi "20.449104"; cov "96.083917";
Chr4	Cufflinks	transcript	16372388	16373626	1000	-	.	gene_id "CUFF.12127"; transcript_id "AT4G34190.1"; FPKM "107.5122348543"; frac "1.000000"; conf_lo "99.465950"; conf_hi "115.558520"; cov "561.391076"; full_read_support "yes";
Chr4	Cufflinks	exon	16372388	16372710	1000	-	.	gene_id "CUFF.12127"; transcript_id "AT4G34190.1"; exon_number "1"; FPKM "107.5122348543"; frac "1.000000"; conf_lo "99.465950"; conf_hi "115.558520"; cov "561.391076";
Chr4	Cufflinks	exon	16372817	16372995	1000	-	.	gene_id "CUFF.12127"; transcript_id "AT4G34190.1"; exon_number "2"; FPKM "107.5122348543"; frac "1.000000"; conf_lo "99.465950"; conf_hi "115.558520"; cov "561.391076";
Chr4	Cufflinks	exon	16373254	16373364	1000	-	.	gene_id "CUFF.12127"; transcript_id "AT4G34190.1"; exon_number "3"; FPKM "107.5122348543"; frac "1.000000"; conf_lo "99.465950"; conf_hi "115.558520"; cov "561.391076";
Chr4	Cufflinks	exon	16373466	16373626	1000	-	.	gene_id "CUFF.12127"; transcript_id "AT4G34190.1"; exon_number "4"; FPKM "107.5122348543"; frac "1.000000"; conf_lo "99.465950"; conf_hi "115.558520"; cov "561.391076";
Chr4	Cufflinks	transcript	16373819	16376622	1000	-	.	gene_id "CUFF.12128"; transcript_id "AT4G34200.1"; FPKM "82.0102781143"; frac "1.000000"; conf_lo "77.356371"; conf_hi "86.664185"; cov "428.072740"; full_read_support "yes";
Chr4	Cufflinks	exon	16373819	16374712	1000	-	.	gene_id "CUFF.12128"; transcript_id "AT4G34200.1"; exon_number "1"; FPKM "82.0102781143"; frac "1.000000"; conf_lo "77.356371"; conf_hi "86.664185"; cov "428.072740";
Chr4	Cufflinks	exon	16375061	16375156	1000	-	.	gene_id "CUFF.12128"; transcript_id "AT4G34200.1"; exon_number "2"; FPKM "82.0102781143"; frac "1.000000"; conf_lo "77.356371"; conf_hi "86.664185"; cov "428.072740";
Chr4	Cufflinks	exon	16375247	16375734	1000	-	.	gene_id "CUFF.12128"; transcript_id "AT4G34200.1"; exon_number "3"; FPKM "82.0102781143"; frac "1.000000"; conf_lo "77.356371"; conf_hi "86.664185"; cov "428.072740";
Chr4	Cufflinks	exon	16376006	16376622	1000	-	.	gene_id "CUFF.12128"; transcript_id "AT4G34200.1"; exon_number "4"; FPKM "82.0102781143"; frac "1.000000"; conf_lo "77.356371"; conf_hi "86.664185"; cov "428.072740";
Chr4	Cufflinks	transcript	16379003	16379461	1000	+	.	gene_id "AT4G34210"; transcript_id "AT4G34210.1"; FPKM "1.8801063340"; frac "1.000000"; conf_lo "0.389316"; conf_hi "3.370897"; cov "9.820975"; full_read_support "yes";
Chr4	Cufflinks	exon	16379003	16379461	1000	+	.	gene_id "AT4G34210"; transcript_id "AT4G34210.1"; exon_number "1"; FPKM "1.8801063340"; frac "1.000000"; conf_lo "0.389316"; conf_hi "3.370897"; cov "9.820975";
Chr4	Cufflinks	transcript	16379603	16381302	1000	-	.	gene_id "CUFF.12129"; transcript_id "AT4G34215.2"; FPKM "13.3719485478"; frac "1.000000"; conf_lo "11.459581"; conf_hi "15.284316"; cov "69.809675"; full_read_support "yes";
Chr4	Cufflinks	exon	16379603	16379852	1000	-	.	gene_id "CUFF.12129"; transcript_id "AT4G34215.2"; exon_number "1"; FPKM "13.3719485478"; frac "1.000000"; conf_lo "11.459581"; conf_hi "15.284316"; cov "69.809675";
Chr4	Cufflinks	exon	16380195	16380394	1000	-	.	gene_id "CUFF.12129"; transcript_id "AT4G34215.2"; exon_number "2"; FPKM "13.3719485478"; frac "1.000000"; conf_lo "11.459581"; conf_hi "15.284316"; cov "69.809675";
Chr4	Cufflinks	exon	16380602	16381302	1000	-	.	gene_id "CUFF.12129"; transcript_id "AT4G34215.2"; exon_number "3"; FPKM "13.3719485478"; frac "1.000000"; conf_lo "11.459581"; conf_hi "15.284316"; cov "69.809675";
Chr4	Cufflinks	transcript	16380077	16381307	1	-	.	gene_id "CUFF.12129"; transcript_id "AT4G34215.1"; FPKM "0.0000000000"; frac "0.000000"; conf_lo "0.000000"; conf_hi "0.141930"; cov "0.000000"; full_read_support "yes";
Chr4	Cufflinks	exon	16380077	16380394	1	-	.	gene_id "CUFF.12129"; transcript_id "AT4G34215.1"; exon_number "1"; FPKM "0.0000000000"; frac "0.000000"; conf_lo "0.000000"; conf_hi "0.141930"; cov "0.000000";
Chr4	Cufflinks	exon	16380602	16381307	1	-	.	gene_id "CUFF.12129"; transcript_id "AT4G34215.1"; exon_number "2"; FPKM "0.0000000000"; frac "0.000000"; conf_lo "0.000000"; conf_hi "0.141930"; cov "0.000000";
Chr4	Cufflinks	transcript	16381506	16384194	1000	-	.	gene_id "AT4G34220"; transcript_id "AT4G34220.1"; FPKM "3.8674461571"; frac "1.000000"; conf_lo "3.225407"; conf_hi "4.509485"; cov "20.188033"; full_read_support "yes";
Chr4	Cufflinks	exon	16381506	16382245	1000	-	.	gene_id "AT4G34220"; transcript_id "AT4G34220.1"; exon_number "1"; FPKM "3.8674461571"; frac "1.000000"; conf_lo "3.225407"; conf_hi "4.509485"; cov "20.188033";
Chr4	Cufflinks	exon	16382374	16384194	1000	-	.	gene_id "AT4G34220"; transcript_id "AT4G34220.1"; exon_number "2"; FPKM "3.8674461571"; frac "1.000000"; conf_lo "3.225407"; conf_hi "4.509485"; cov "20.188033";
Chr4	Cufflinks	transcript	16386719	16388719	1	-	.	gene_id "CUFF.12130"; transcript_id "AT4G34230.2"; FPKM "0.0000000000"; frac "0.000000"; conf_lo "0.000000"; conf_hi "0.105254"; cov "0.000000"; full_read_support "no";
Chr4	Cufflinks	exon	16386719	16387096	1	-	.	gene_id "CUFF.12130"; transcript_id "AT4G34230.2"; exon_number "1"; FPKM "0.0000000000"; frac "0.000000"; conf_lo "0.000000"; conf_hi "0.105254"; cov "0.000000";
Chr4	Cufflinks	exon	16387189	16387632	1	-	.	gene_id "CUFF.12130"; transcript_id "AT4G34230.2"; exon_number "2"; FPKM "0.0000000000"; frac "0.000000"; conf_lo "0.000000"; conf_hi "0.105254"; cov "0.000000";
Chr4	Cufflinks	exon	16388053	16388280	1	-	.	gene_id "CUFF.12130"; transcript_id "AT4G34230.2"; exon_number "3"; FPKM "0.0000000000"; frac "0.000000"; conf_lo "0.000000"; conf_hi "0.105254"; cov "0.000000";
Chr4	Cufflinks	exon	16388375	16388488	1	-	.	gene_id "CUFF.12130"; transcript_id "AT4G34230.2"; exon_number "4"; FPKM "0.0000000000"; frac "0.000000"; conf_lo "0.000000"; conf_hi "0.105254"; cov "0.000000";
Chr4	Cufflinks	exon	16388578	16388719	1	-	.	gene_id "CUFF.12130"; transcript_id "AT4G34230.2"; exon_number "5"; FPKM "0.0000000000"; frac "0.000000"; conf_lo "0.000000"; conf_hi "0.105254"; cov "0.000000";
Chr4	Cufflinks	transcript	16386727	16388722	1000	-	.	gene_id "CUFF.12130"; transcript_id "AT4G34230.1"; FPKM "18.3984872993"; frac "1.000000"; conf_lo "16.265295"; conf_hi "20.531680"; cov "95.953106"; full_read_support "yes";
Chr4	Cufflinks	exon	16386727	16387100	1000	-	.	gene_id "CUFF.12130"; transcript_id "AT4G34230.1"; exon_number "1"; FPKM "18.3984872993"; frac "1.000000"; conf_lo "16.265295"; conf_hi "20.531680"; cov "95.953106";
Chr4	Cufflinks	exon	16387193	16387632	1000	-	.	gene_id "CUFF.12130"; transcript_id "AT4G34230.1"; exon_number "2"; FPKM "18.3984872993"; frac "1.000000"; conf_lo "16.265295"; conf_hi "20.531680"; cov "95.953106";
Chr4	Cufflinks	exon	16388053	16388280	1000	-	.	gene_id "CUFF.12130"; transcript_id "AT4G34230.1"; exon_number "3"; FPKM "18.3984872993"; frac "1.000000"; conf_lo "16.265295"; conf_hi "20.531680"; cov "95.953106";
Chr4	Cufflinks	exon	16388375	16388488	1000	-	.	gene_id "CUFF.12130"; transcript_id "AT4G34230.1"; exon_number "4"; FPKM "18.3984872993"; frac "1.000000"; conf_lo "16.265295"; conf_hi "20.531680"; cov "95.953106";
Chr4	Cufflinks	exon	16388578	16388722	1000	-	.	gene_id "CUFF.12130"; transcript_id "AT4G34230.1"; exon_number "5"; FPKM "18.3984872993"; frac "1.000000"; conf_lo "16.265295"; conf_hi "20.531680"; cov "95.953106";
Chr4	Cufflinks	transcript	16389620	16392824	1000	+	.	gene_id "CUFF.12131"; transcript_id "AT4G34240.1"; FPKM "9.2319545613"; frac "1.000000"; conf_lo "8.074103"; conf_hi "10.389806"; cov "48.192803"; full_read_support "yes";
Chr4	Cufflinks	exon	16389620	16389868	1000	+	.	gene_id "CUFF.12131"; transcript_id "AT4G34240.1"; exon_number "1"; FPKM "9.2319545613"; frac "1.000000"; conf_lo "8.074103"; conf_hi "10.389806"; cov "48.192803";
Chr4	Cufflinks	exon	16390122	16390211	1000	+	.	gene_id "CUFF.12131"; transcript_id "AT4G34240.1"; exon_number "2"; FPKM "9.2319545613"; frac "1.000000"; conf_lo "8.074103"; conf_hi "10.389806"; cov "48.192803";
Chr4	Cufflinks	exon	16390446	16390689	1000	+	.	gene_id "CUFF.12131"; transcript_id "AT4G34240.1"; exon_number "3"; FPKM "9.2319545613"; frac "1.000000"; conf_lo "8.074103"; conf_hi "10.389806"; cov "48.192803";
Chr4	Cufflinks	exon	16390778	16390846	1000	+	.	gene_id "CUFF.12131"; transcript_id "AT4G34240.1"; exon_number "4"; FPKM "9.2319545613"; frac "1.000000"; conf_lo "8.074103"; conf_hi "10.389806"; cov "48.192803";
Chr4	Cufflinks	exon	16390932	16391028	1000	+	.	gene_id "CUFF.12131"; transcript_id "AT4G34240.1"; exon_number "5"; FPKM "9.2319545613"; frac "1.000000"; conf_lo "8.074103"; conf_hi "10.389806"; cov "48.192803";
Chr4	Cufflinks	exon	16391120	16391326	1000	+	.	gene_id "CUFF.12131"; transcript_id "AT4G34240.1"; exon_number "6"; FPKM "9.2319545613"; frac "1.000000"; conf_lo "8.074103"; conf_hi "10.389806"; cov "48.192803";
Chr4	Cufflinks	exon	16391421	16391536	1000	+	.	gene_id "CUFF.12131"; transcript_id "AT4G34240.1"; exon_number "7"; FPKM "9.2319545613"; frac "1.000000"; conf_lo "8.074103"; conf_hi "10.389806"; cov "48.192803";
Chr4	Cufflinks	exon	16391617	16391721	1000	+	.	gene_id "CUFF.12131"; transcript_id "AT4G34240.1"; exon_number "8"; FPKM "9.2319545613"; frac "1.000000"; conf_lo "8.074103"; conf_hi "10.389806"; cov "48.192803";
Chr4	Cufflinks	exon	16391809	16391981	1000	+	.	gene_id "CUFF.12131"; transcript_id "AT4G34240.1"; exon_number "9"; FPKM "9.2319545613"; frac "1.000000"; conf_lo "8.074103"; conf_hi "10.389806"; cov "48.192803";
Chr4	Cufflinks	exon	16392068	16392308	1000	+	.	gene_id "CUFF.12131"; transcript_id "AT4G34240.1"; exon_number "10"; FPKM "9.2319545613"; frac "1.000000"; conf_lo "8.074103"; conf_hi "10.389806"; cov "48.192803";
Chr4	Cufflinks	exon	16392391	16392824	1000	+	.	gene_id "CUFF.12131"; transcript_id "AT4G34240.1"; exon_number "11"; FPKM "9.2319545613"; frac "1.000000"; conf_lo "8.074103"; conf_hi "10.389806"; cov "48.192803";
Chr4	Cufflinks	transcript	16389620	16392084	1	+	.	gene_id "CUFF.12131"; transcript_id "AT4G34240.2"; FPKM "0.0000000000"; frac "0.000000"; conf_lo "0.000000"; conf_hi "0.092759"; cov "0.000000"; full_read_support "yes";
Chr4	Cufflinks	exon	16389620	16389868	1	+	.	gene_id "CUFF.12131"; transcript_id "AT4G34240.2"; exon_number "1"; FPKM "0.0000000000"; frac "0.000000"; conf_lo "0.000000"; conf_hi "0.092759"; cov "0.000000";
Chr4	Cufflinks	exon	16390122	16390211	1	+	.	gene_id "CUFF.12131"; transcript_id "AT4G34240.2"; exon_number "2"; FPKM "0.0000000000"; frac "0.000000"; conf_lo "0.000000"; conf_hi "0.092759"; cov "0.000000";
Chr4	Cufflinks	exon	16390446	16390689	1	+	.	gene_id "CUFF.12131"; transcript_id "AT4G34240.2"; exon_number "3"; FPKM "0.0000000000"; frac "0.000000"; conf_lo "0.000000"; conf_hi "0.092759"; cov "0.000000";
Chr4	Cufflinks	exon	16390778	16390846	1	+	.	gene_id "CUFF.12131"; transcript_id "AT4G34240.2"; exon_number "4"; FPKM "0.0000000000"; frac "0.000000"; conf_lo "0.000000"; conf_hi "0.092759"; cov "0.000000";
Chr4	Cufflinks	exon	16390932	16391028	1	+	.	gene_id "CUFF.12131"; transcript_id "AT4G34240.2"; exon_number "5"; FPKM "0.0000000000"; frac "0.000000"; conf_lo "0.000000"; conf_hi "0.092759"; cov "0.000000";
Chr4	Cufflinks	exon	16391120	16391326	1	+	.	gene_id "CUFF.12131"; transcript_id "AT4G34240.2"; exon_number "6"; FPKM "0.0000000000"; frac "0.000000"; conf_lo "0.000000"; conf_hi "0.092759"; cov "0.000000";
Chr4	Cufflinks	exon	16391421	16391536	1	+	.	gene_id "CUFF.12131"; transcript_id "AT4G34240.2"; exon_number "7"; FPKM "0.0000000000"; frac "0.000000"; conf_lo "0.000000"; conf_hi "0.092759"; cov "0.000000";
Chr4	Cufflinks	exon	16391617	16391721	1	+	.	gene_id "CUFF.12131"; transcript_id "AT4G34240.2"; exon_number "8"; FPKM "0.0000000000"; frac "0.000000"; conf_lo "0.000000"; conf_hi "0.092759"; cov "0.000000";
Chr4	Cufflinks	exon	16391809	16392084	1	+	.	gene_id "CUFF.12131"; transcript_id "AT4G34240.2"; exon_number "9"; FPKM "0.0000000000"; frac "0.000000"; conf_lo "0.000000"; conf_hi "0.092759"; cov "0.000000";
Chr4	Cufflinks	transcript	16394708	16396495	1000	+	.	gene_id "AT4G34250"; transcript_id "AT4G34250.1"; FPKM "2.7743010997"; frac "1.000000"; conf_lo "2.117230"; conf_hi "3.431372"; cov "14.481250"; full_read_support "yes";
Chr4	Cufflinks	exon	16394708	16396495	1000	+	.	gene_id "AT4G34250"; transcript_id "AT4G34250.1"; exon_number "1"; FPKM "2.7743010997"; frac "1.000000"; conf_lo "2.117230"; conf_hi "3.431372"; cov "14.481250";
Chr4	Cufflinks	transcript	16398028	16401810	1000	+	.	gene_id "CUFF.12132"; transcript_id "AT4G34260.1"; FPKM "14.6283600742"; frac "1.000000"; conf_lo "13.338319"; conf_hi "15.918401"; cov "76.367752"; full_read_support "yes";
Chr4	Cufflinks	exon	16398028	16398400	1000	+	.	gene_id "CUFF.12132"; transcript_id "AT4G34260.1"; exon_number "1"; FPKM "14.6283600742"; frac "1.000000"; conf_lo "13.338319"; conf_hi "15.918401"; cov "76.367752";
Chr4	Cufflinks	exon	16398675	16398820	1000	+	.	gene_id "CUFF.12132"; transcript_id "AT4G34260.1"; exon_number "2"; FPKM "14.6283600742"; frac "1.000000"; conf_lo "13.338319"; conf_hi "15.918401"; cov "76.367752";
Chr4	Cufflinks	exon	16398916	16399778	1000	+	.	gene_id "CUFF.12132"; transcript_id "AT4G34260.1"; exon_number "3"; FPKM "14.6283600742"; frac "1.000000"; conf_lo "13.338319"; conf_hi "15.918401"; cov "76.367752";
Chr4	Cufflinks	exon	16399865	16399997	1000	+	.	gene_id "CUFF.12132"; transcript_id "AT4G34260.1"; exon_number "4"; FPKM "14.6283600742"; frac "1.000000"; conf_lo "13.338319"; conf_hi "15.918401"; cov "76.367752";
Chr4	Cufflinks	exon	16400097	16400255	1000	+	.	gene_id "CUFF.12132"; transcript_id "AT4G34260.1"; exon_number "5"; FPKM "14.6283600742"; frac "1.000000"; conf_lo "13.338319"; conf_hi "15.918401"; cov "76.367752";
Chr4	Cufflinks	exon	16400343	16400567	1000	+	.	gene_id "CUFF.12132"; transcript_id "AT4G34260.1"; exon_number "6"; FPKM "14.6283600742"; frac "1.000000"; conf_lo "13.338319"; conf_hi "15.918401"; cov "76.367752";
Chr4	Cufflinks	exon	16400648	16400885	1000	+	.	gene_id "CUFF.12132"; transcript_id "AT4G34260.1"; exon_number "7"; FPKM "14.6283600742"; frac "1.000000"; conf_lo "13.338319"; conf_hi "15.918401"; cov "76.367752";
Chr4	Cufflinks	exon	16400978	16401173	1000	+	.	gene_id "CUFF.12132"; transcript_id "AT4G34260.1"; exon_number "8"; FPKM "14.6283600742"; frac "1.000000"; conf_lo "13.338319"; conf_hi "15.918401"; cov "76.367752";
Chr4	Cufflinks	exon	16401291	16401810	1000	+	.	gene_id "CUFF.12132"; transcript_id "AT4G34260.1"; exon_number "9"; FPKM "14.6283600742"; frac "1.000000"; conf_lo "13.338319"; conf_hi "15.918401"; cov "76.367752";
Chr4	Cufflinks	transcript	16402280	16403823	1000	+	.	gene_id "CUFF.12133"; transcript_id "AT4G34265.2"; FPKM "21.6141129708"; frac "0.359490"; conf_lo "17.834133"; conf_hi "25.394093"; cov "112.802375"; full_read_support "yes";
Chr4	Cufflinks	exon	16402280	16402490	1000	+	.	gene_id "CUFF.12133"; transcript_id "AT4G34265.2"; exon_number "1"; FPKM "21.6141129708"; frac "0.359490"; conf_lo "17.834133"; conf_hi "25.394093"; cov "112.802375";
Chr4	Cufflinks	exon	16402617	16402735	1000	+	.	gene_id "CUFF.12133"; transcript_id "AT4G34265.2"; exon_number "2"; FPKM "21.6141129708"; frac "0.359490"; conf_lo "17.834133"; conf_hi "25.394093"; cov "112.802375";
Chr4	Cufflinks	exon	16403455	16403823	1000	+	.	gene_id "CUFF.12133"; transcript_id "AT4G34265.2"; exon_number "3"; FPKM "21.6141129708"; frac "0.359490"; conf_lo "17.834133"; conf_hi "25.394093"; cov "112.802375";
Chr4	Cufflinks	transcript	16402280	16403790	652	+	.	gene_id "CUFF.12133"; transcript_id "AT4G34265.1"; FPKM "14.0947749562"; frac "0.249917"; conf_lo "11.036226"; conf_hi "17.153324"; cov "73.559535"; full_read_support "yes";
Chr4	Cufflinks	exon	16402280	16402490	652	+	.	gene_id "CUFF.12133"; transcript_id "AT4G34265.1"; exon_number "1"; FPKM "14.0947749562"; frac "0.249917"; conf_lo "11.036226"; conf_hi "17.153324"; cov "73.559535";
Chr4	Cufflinks	exon	16402617	16402735	652	+	.	gene_id "CUFF.12133"; transcript_id "AT4G34265.1"; exon_number "2"; FPKM "14.0947749562"; frac "0.249917"; conf_lo "11.036226"; conf_hi "17.153324"; cov "73.559535";
Chr4	Cufflinks	exon	16402958	16403022	652	+	.	gene_id "CUFF.12133"; transcript_id "AT4G34265.1"; exon_number "3"; FPKM "14.0947749562"; frac "0.249917"; conf_lo "11.036226"; conf_hi "17.153324"; cov "73.559535";
Chr4	Cufflinks	exon	16403455	16403790	652	+	.	gene_id "CUFF.12133"; transcript_id "AT4G34265.1"; exon_number "4"; FPKM "14.0947749562"; frac "0.249917"; conf_lo "11.036226"; conf_hi "17.153324"; cov "73.559535";
Chr4	Cufflinks	transcript	16403844	16406240	1000	-	.	gene_id "CUFF.12134"; transcript_id "AT4G34270.1"; FPKM "10.9432004660"; frac "0.390593"; conf_lo "9.307650"; conf_hi "12.578751"; cov "57.111712"; full_read_support "yes";
Chr4	Cufflinks	exon	16403844	16404248	1000	-	.	gene_id "CUFF.12134"; transcript_id "AT4G34270.1"; exon_number "1"; FPKM "10.9432004660"; frac "0.390593"; conf_lo "9.307650"; conf_hi "12.578751"; cov "57.111712";
Chr4	Cufflinks	exon	16404453	16404581	1000	-	.	gene_id "CUFF.12134"; transcript_id "AT4G34270.1"; exon_number "2"; FPKM "10.9432004660"; frac "0.390593"; conf_lo "9.307650"; conf_hi "12.578751"; cov "57.111712";
Chr4	Cufflinks	exon	16404701	16404742	1000	-	.	gene_id "CUFF.12134"; transcript_id "AT4G34270.1"; exon_number "3"; FPKM "10.9432004660"; frac "0.390593"; conf_lo "9.307650"; conf_hi "12.578751"; cov "57.111712";
Chr4	Cufflinks	exon	16404851	16404910	1000	-	.	gene_id "CUFF.12134"; transcript_id "AT4G34270.1"; exon_number "4"; FPKM "10.9432004660"; frac "0.390593"; conf_lo "9.307650"; conf_hi "12.578751"; cov "57.111712";
Chr4	Cufflinks	exon	16404988	16405101	1000	-	.	gene_id "CUFF.12134"; transcript_id "AT4G34270.1"; exon_number "5"; FPKM "10.9432004660"; frac "0.390593"; conf_lo "9.307650"; conf_hi "12.578751"; cov "57.111712";
Chr4	Cufflinks	exon	16405205	16405295	1000	-	.	gene_id "CUFF.12134"; transcript_id "AT4G34270.1"; exon_number "6"; FPKM "10.9432004660"; frac "0.390593"; conf_lo "9.307650"; conf_hi "12.578751"; cov "57.111712";
Chr4	Cufflinks	exon	16405404	16405589	1000	-	.	gene_id "CUFF.12134"; transcript_id "AT4G34270.1"; exon_number "7"; FPKM "10.9432004660"; frac "0.390593"; conf_lo "9.307650"; conf_hi "12.578751"; cov "57.111712";
Chr4	Cufflinks	exon	16406014	16406240	1000	-	.	gene_id "CUFF.12134"; transcript_id "AT4G34270.1"; exon_number "8"; FPKM "10.9432004660"; frac "0.390593"; conf_lo "9.307650"; conf_hi "12.578751"; cov "57.111712";
Chr4	Cufflinks	transcript	16406426	16406542	1	-	.	gene_id "AT4G34272"; transcript_id "AT4G34272.1"; FPKM "0.0000000000"; frac "0.000000"; conf_lo "0.000000"; conf_hi "0.000000"; cov "0.000000"; full_read_support "no";
Chr4	Cufflinks	exon	16406426	16406542	1	-	.	gene_id "AT4G34272"; transcript_id "AT4G34272.1"; exon_number "1"; FPKM "0.0000000000"; frac "0.000000"; conf_lo "0.000000"; conf_hi "0.000000"; cov "0.000000";
Chr4	Cufflinks	transcript	16406998	16410785	58	+	.	gene_id "CUFF.12135"; transcript_id "AT4G34280.1"; FPKM "4.2549364043"; frac "0.206561"; conf_lo "3.581760"; conf_hi "4.928113"; cov "22.214320"; full_read_support "yes";
Chr4	Cufflinks	exon	16406998	16407121	58	+	.	gene_id "CUFF.12135"; transcript_id "AT4G34280.1"; exon_number "1"; FPKM "4.2549364043"; frac "0.206561"; conf_lo "3.581760"; conf_hi "4.928113"; cov "22.214320";
Chr4	Cufflinks	exon	16407578	16407644	58	+	.	gene_id "CUFF.12135"; transcript_id "AT4G34280.1"; exon_number "2"; FPKM "4.2549364043"; frac "0.206561"; conf_lo "3.581760"; conf_hi "4.928113"; cov "22.214320";
Chr4	Cufflinks	exon	16407743	16407993	58	+	.	gene_id "CUFF.12135"; transcript_id "AT4G34280.1"; exon_number "3"; FPKM "4.2549364043"; frac "0.206561"; conf_lo "3.581760"; conf_hi "4.928113"; cov "22.214320";
Chr4	Cufflinks	exon	16408086	16408617	58	+	.	gene_id "CUFF.12135"; transcript_id "AT4G34280.1"; exon_number "4"; FPKM "4.2549364043"; frac "0.206561"; conf_lo "3.581760"; conf_hi "4.928113"; cov "22.214320";
Chr4	Cufflinks	exon	16408711	16409328	58	+	.	gene_id "CUFF.12135"; transcript_id "AT4G34280.1"; exon_number "5"; FPKM "4.2549364043"; frac "0.206561"; conf_lo "3.581760"; conf_hi "4.928113"; cov "22.214320";
Chr4	Cufflinks	exon	16409409	16409852	58	+	.	gene_id "CUFF.12135"; transcript_id "AT4G34280.1"; exon_number "6"; FPKM "4.2549364043"; frac "0.206561"; conf_lo "3.581760"; conf_hi "4.928113"; cov "22.214320";
Chr4	Cufflinks	exon	16409968	16410162	58	+	.	gene_id "CUFF.12135"; transcript_id "AT4G34280.1"; exon_number "7"; FPKM "4.2549364043"; frac "0.206561"; conf_lo "3.581760"; conf_hi "4.928113"; cov "22.214320";
Chr4	Cufflinks	exon	16410262	16410321	58	+	.	gene_id "CUFF.12135"; transcript_id "AT4G34280.1"; exon_number "8"; FPKM "4.2549364043"; frac "0.206561"; conf_lo "3.581760"; conf_hi "4.928113"; cov "22.214320";
Chr4	Cufflinks	exon	16410411	16410473	58	+	.	gene_id "CUFF.12135"; transcript_id "AT4G34280.1"; exon_number "9"; FPKM "4.2549364043"; frac "0.206561"; conf_lo "3.581760"; conf_hi "4.928113"; cov "22.214320";
Chr4	Cufflinks	exon	16410561	16410785	58	+	.	gene_id "CUFF.12135"; transcript_id "AT4G34280.1"; exon_number "10"; FPKM "4.2549364043"; frac "0.206561"; conf_lo "3.581760"; conf_hi "4.928113"; cov "22.214320";
Chr4	Cufflinks	transcript	16410832	16412385	1000	+	.	gene_id "CUFF.12135"; transcript_id "AT4G34290.1"; FPKM "72.3236568354"; frac "0.793439"; conf_lo "65.949898"; conf_hi "78.697415"; cov "377.589864"; full_read_support "yes";
Chr4	Cufflinks	exon	16410832	16411200	1000	+	.	gene_id "CUFF.12135"; transcript_id "AT4G34290.1"; exon_number "1"; FPKM "72.3236568354"; frac "0.793439"; conf_lo "65.949898"; conf_hi "78.697415"; cov "377.589864";
Chr4	Cufflinks	exon	16412006	16412385	1000	+	.	gene_id "CUFF.12135"; transcript_id "AT4G34290.1"; exon_number "2"; FPKM "72.3236568354"; frac "0.793439"; conf_lo "65.949898"; conf_hi "78.697415"; cov "377.589864";
Chr4	Cufflinks	transcript	16412773	16413714	1	+	.	gene_id "AT4G34300"; transcript_id "AT4G34300.1"; FPKM "0.0000000000"; frac "0.000000"; conf_lo "0.000000"; conf_hi "0.000000"; cov "0.000000"; full_read_support "no";
Chr4	Cufflinks	exon	16412773	16413714	1	+	.	gene_id "AT4G34300"; transcript_id "AT4G34300.1"; exon_number "1"; FPKM "0.0000000000"; frac "0.000000"; conf_lo "0.000000"; conf_hi "0.000000"; cov "0.000000";
Chr4	Cufflinks	transcript	16414102	16419735	715	+	.	gene_id "CUFF.12136"; transcript_id "CUFF.12136.1"; FPKM "0.6973593688"; frac "0.324103"; conf_lo "0.448054"; conf_hi "0.946664"; cov "3.640317"; full_read_support "no";
Chr4	Cufflinks	exon	16414102	16414871	715	+	.	gene_id "CUFF.12136"; transcript_id "CUFF.12136.1"; exon_number "1"; FPKM "0.6973593688"; frac "0.324103"; conf_lo "0.448054"; conf_hi "0.946664"; cov "3.640317";
Chr4	Cufflinks	exon	16415223	16416371	715	+	.	gene_id "CUFF.12136"; transcript_id "CUFF.12136.1"; exon_number "2"; FPKM "0.6973593688"; frac "0.324103"; conf_lo "0.448054"; conf_hi "0.946664"; cov "3.640317";
Chr4	Cufflinks	exon	16416498	16417640	715	+	.	gene_id "CUFF.12136"; transcript_id "CUFF.12136.1"; exon_number "3"; FPKM "0.6973593688"; frac "0.324103"; conf_lo "0.448054"; conf_hi "0.946664"; cov "3.640317";
Chr4	Cufflinks	exon	16417795	16417836	715	+	.	gene_id "CUFF.12136"; transcript_id "CUFF.12136.1"; exon_number "4"; FPKM "0.6973593688"; frac "0.324103"; conf_lo "0.448054"; conf_hi "0.946664"; cov "3.640317";
Chr4	Cufflinks	exon	16418323	16418399	715	+	.	gene_id "CUFF.12136"; transcript_id "CUFF.12136.1"; exon_number "5"; FPKM "0.6973593688"; frac "0.324103"; conf_lo "0.448054"; conf_hi "0.946664"; cov "3.640317";
Chr4	Cufflinks	exon	16418608	16418692	715	+	.	gene_id "CUFF.12136"; transcript_id "CUFF.12136.1"; exon_number "6"; FPKM "0.6973593688"; frac "0.324103"; conf_lo "0.448054"; conf_hi "0.946664"; cov "3.640317";
Chr4	Cufflinks	exon	16418810	16419095	715	+	.	gene_id "CUFF.12136"; transcript_id "CUFF.12136.1"; exon_number "7"; FPKM "0.6973593688"; frac "0.324103"; conf_lo "0.448054"; conf_hi "0.946664"; cov "3.640317";
Chr4	Cufflinks	exon	16419203	16419735	715	+	.	gene_id "CUFF.12136"; transcript_id "CUFF.12136.1"; exon_number "8"; FPKM "0.6973593688"; frac "0.324103"; conf_lo "0.448054"; conf_hi "0.946664"; cov "3.640317";
Chr4	Cufflinks	transcript	16414102	16419735	575	+	.	gene_id "CUFF.12136"; transcript_id "CUFF.12136.2"; FPKM "0.5614080700"; frac "0.246896"; conf_lo "0.309509"; conf_hi "0.813307"; cov "2.930631"; full_read_support "no";
Chr4	Cufflinks	exon	16414102	16414871	575	+	.	gene_id "CUFF.12136"; transcript_id "CUFF.12136.2"; exon_number "1"; FPKM "0.5614080700"; frac "0.246896"; conf_lo "0.309509"; conf_hi "0.813307"; cov "2.930631";
Chr4	Cufflinks	exon	16415266	16416371	575	+	.	gene_id "CUFF.12136"; transcript_id "CUFF.12136.2"; exon_number "2"; FPKM "0.5614080700"; frac "0.246896"; conf_lo "0.309509"; conf_hi "0.813307"; cov "2.930631";
Chr4	Cufflinks	exon	16416498	16417640	575	+	.	gene_id "CUFF.12136"; transcript_id "CUFF.12136.2"; exon_number "3"; FPKM "0.5614080700"; frac "0.246896"; conf_lo "0.309509"; conf_hi "0.813307"; cov "2.930631";
Chr4	Cufflinks	exon	16417795	16417836	575	+	.	gene_id "CUFF.12136"; transcript_id "CUFF.12136.2"; exon_number "4"; FPKM "0.5614080700"; frac "0.246896"; conf_lo "0.309509"; conf_hi "0.813307"; cov "2.930631";
Chr4	Cufflinks	exon	16418323	16418399	575	+	.	gene_id "CUFF.12136"; transcript_id "CUFF.12136.2"; exon_number "5"; FPKM "0.5614080700"; frac "0.246896"; conf_lo "0.309509"; conf_hi "0.813307"; cov "2.930631";
Chr4	Cufflinks	exon	16418608	16418720	575	+	.	gene_id "CUFF.12136"; transcript_id "CUFF.12136.2"; exon_number "6"; FPKM "0.5614080700"; frac "0.246896"; conf_lo "0.309509"; conf_hi "0.813307"; cov "2.930631";
Chr4	Cufflinks	exon	16418810	16418897	575	+	.	gene_id "CUFF.12136"; transcript_id "CUFF.12136.2"; exon_number "7"; FPKM "0.5614080700"; frac "0.246896"; conf_lo "0.309509"; conf_hi "0.813307"; cov "2.930631";
Chr4	Cufflinks	exon	16418998	16419095	575	+	.	gene_id "CUFF.12136"; transcript_id "CUFF.12136.2"; exon_number "8"; FPKM "0.5614080700"; frac "0.246896"; conf_lo "0.309509"; conf_hi "0.813307"; cov "2.930631";
Chr4	Cufflinks	exon	16419202	16419301	575	+	.	gene_id "CUFF.12136"; transcript_id "CUFF.12136.2"; exon_number "9"; FPKM "0.5614080700"; frac "0.246896"; conf_lo "0.309509"; conf_hi "0.813307"; cov "2.930631";
Chr4	Cufflinks	exon	16419396	16419735	575	+	.	gene_id "CUFF.12136"; transcript_id "CUFF.12136.2"; exon_number "10"; FPKM "0.5614080700"; frac "0.246896"; conf_lo "0.309509"; conf_hi "0.813307"; cov "2.930631";
Chr4	Cufflinks	transcript	16414113	16419735	1	+	.	gene_id "CUFF.12136"; transcript_id "AT4G34310.2"; FPKM "0.0000000000"; frac "0.000000"; conf_lo "0.000000"; conf_hi "0.032390"; cov "0.000000"; full_read_support "no";
Chr4	Cufflinks	exon	16414113	16414871	1	+	.	gene_id "CUFF.12136"; transcript_id "AT4G34310.2"; exon_number "1"; FPKM "0.0000000000"; frac "0.000000"; conf_lo "0.000000"; conf_hi "0.032390"; cov "0.000000";
Chr4	Cufflinks	exon	16415223	16416371	1	+	.	gene_id "CUFF.12136"; transcript_id "AT4G34310.2"; exon_number "2"; FPKM "0.0000000000"; frac "0.000000"; conf_lo "0.000000"; conf_hi "0.032390"; cov "0.000000";
Chr4	Cufflinks	exon	16416498	16417640	1	+	.	gene_id "CUFF.12136"; transcript_id "AT4G34310.2"; exon_number "3"; FPKM "0.0000000000"; frac "0.000000"; conf_lo "0.000000"; conf_hi "0.032390"; cov "0.000000";
Chr4	Cufflinks	exon	16418608	16418692	1	+	.	gene_id "CUFF.12136"; transcript_id "AT4G34310.2"; exon_number "4"; FPKM "0.0000000000"; frac "0.000000"; conf_lo "0.000000"; conf_hi "0.032390"; cov "0.000000";
Chr4	Cufflinks	exon	16418810	16418893	1	+	.	gene_id "CUFF.12136"; transcript_id "AT4G34310.2"; exon_number "5"; FPKM "0.0000000000"; frac "0.000000"; conf_lo "0.000000"; conf_hi "0.032390"; cov "0.000000";
Chr4	Cufflinks	exon	16418994	16419095	1	+	.	gene_id "CUFF.12136"; transcript_id "AT4G34310.2"; exon_number "6"; FPKM "0.0000000000"; frac "0.000000"; conf_lo "0.000000"; conf_hi "0.032390"; cov "0.000000";
Chr4	Cufflinks	exon	16419203	16419301	1	+	.	gene_id "CUFF.12136"; transcript_id "AT4G34310.2"; exon_number "7"; FPKM "0.0000000000"; frac "0.000000"; conf_lo "0.000000"; conf_hi "0.032390"; cov "0.000000";
Chr4	Cufflinks	exon	16419396	16419735	1	+	.	gene_id "CUFF.12136"; transcript_id "AT4G34310.2"; exon_number "8"; FPKM "0.0000000000"; frac "0.000000"; conf_lo "0.000000"; conf_hi "0.032390"; cov "0.000000";
Chr4	Cufflinks	transcript	16414113	16419735	1000	+	.	gene_id "CUFF.12136"; transcript_id "AT4G34310.1"; FPKM "0.9746901786"; frac "0.429001"; conf_lo "0.670857"; conf_hi "1.278523"; cov "5.088024"; full_read_support "yes";
Chr4	Cufflinks	exon	16414113	16414871	1000	+	.	gene_id "CUFF.12136"; transcript_id "AT4G34310.1"; exon_number "1"; FPKM "0.9746901786"; frac "0.429001"; conf_lo "0.670857"; conf_hi "1.278523"; cov "5.088024";
Chr4	Cufflinks	exon	16415223	16416371	1000	+	.	gene_id "CUFF.12136"; transcript_id "AT4G34310.1"; exon_number "2"; FPKM "0.9746901786"; frac "0.429001"; conf_lo "0.670857"; conf_hi "1.278523"; cov "5.088024";
Chr4	Cufflinks	exon	16416498	16417640	1000	+	.	gene_id "CUFF.12136"; transcript_id "AT4G34310.1"; exon_number "3"; FPKM "0.9746901786"; frac "0.429001"; conf_lo "0.670857"; conf_hi "1.278523"; cov "5.088024";
Chr4	Cufflinks	exon	16417795	16417836	1000	+	.	gene_id "CUFF.12136"; transcript_id "AT4G34310.1"; exon_number "4"; FPKM "0.9746901786"; frac "0.429001"; conf_lo "0.670857"; conf_hi "1.278523"; cov "5.088024";
Chr4	Cufflinks	exon	16418323	16418399	1000	+	.	gene_id "CUFF.12136"; transcript_id "AT4G34310.1"; exon_number "5"; FPKM "0.9746901786"; frac "0.429001"; conf_lo "0.670857"; conf_hi "1.278523"; cov "5.088024";
Chr4	Cufflinks	exon	16418608	16418692	1000	+	.	gene_id "CUFF.12136"; transcript_id "AT4G34310.1"; exon_number "6"; FPKM "0.9746901786"; frac "0.429001"; conf_lo "0.670857"; conf_hi "1.278523"; cov "5.088024";
Chr4	Cufflinks	exon	16418810	16418893	1000	+	.	gene_id "CUFF.12136"; transcript_id "AT4G34310.1"; exon_number "7"; FPKM "0.9746901786"; frac "0.429001"; conf_lo "0.670857"; conf_hi "1.278523"; cov "5.088024";
Chr4	Cufflinks	exon	16418994	16419095	1000	+	.	gene_id "CUFF.12136"; transcript_id "AT4G34310.1"; exon_number "8"; FPKM "0.9746901786"; frac "0.429001"; conf_lo "0.670857"; conf_hi "1.278523"; cov "5.088024";
Chr4	Cufflinks	exon	16419203	16419301	1000	+	.	gene_id "CUFF.12136"; transcript_id "AT4G34310.1"; exon_number "9"; FPKM "0.9746901786"; frac "0.429001"; conf_lo "0.670857"; conf_hi "1.278523"; cov "5.088024";
Chr4	Cufflinks	exon	16419396	16419735	1000	+	.	gene_id "CUFF.12136"; transcript_id "AT4G34310.1"; exon_number "10"; FPKM "0.9746901786"; frac "0.429001"; conf_lo "0.670857"; conf_hi "1.278523"; cov "5.088024";
Chr4	Cufflinks	transcript	16422166	16423948	1000	+	.	gene_id "AT4G34320"; transcript_id "AT4G34320.1"; FPKM "0.5724241032"; frac "1.000000"; conf_lo "0.254900"; conf_hi "0.889948"; cov "2.985530"; full_read_support "yes";
Chr4	Cufflinks	exon	16422166	16422880	1000	+	.	gene_id "AT4G34320"; transcript_id "AT4G34320.1"; exon_number "1"; FPKM "0.5724241032"; frac "1.000000"; conf_lo "0.254900"; conf_hi "0.889948"; cov "2.985530";
Chr4	Cufflinks	exon	16423145	16423948	1000	+	.	gene_id "AT4G34320"; transcript_id "AT4G34320.1"; exon_number "2"; FPKM "0.5724241032"; frac "1.000000"; conf_lo "0.254900"; conf_hi "0.889948"; cov "2.985530";
Chr4	Cufflinks	transcript	16424713	16425890	1	+	.	gene_id "AT4G34330"; transcript_id "AT4G34330.1"; FPKM "0.0000000000"; frac "0.000000"; conf_lo "0.000000"; conf_hi "0.107852"; cov "0.000000"; full_read_support "no";
Chr4	Cufflinks	exon	16424713	16425112	1	+	.	gene_id "AT4G34330"; transcript_id "AT4G34330.1"; exon_number "1"; FPKM "0.0000000000"; frac "0.000000"; conf_lo "0.000000"; conf_hi "0.107852"; cov "0.000000";
Chr4	Cufflinks	exon	16425226	16425890	1	+	.	gene_id "AT4G34330"; transcript_id "AT4G34330.1"; exon_number "2"; FPKM "0.0000000000"; frac "0.000000"; conf_lo "0.000000"; conf_hi "0.107852"; cov "0.000000";
Chr4	Cufflinks	transcript	16424716	16425890	1000	-	.	gene_id "CUFF.12137"; transcript_id "AT4G34332.1"; FPKM "0.4086230254"; frac "1.000000"; conf_lo "0.042578"; conf_hi "0.774668"; cov "2.134494"; full_read_support "no";
Chr4	Cufflinks	exon	16424716	16424907	1000	-	.	gene_id "CUFF.12137"; transcript_id "AT4G34332.1"; exon_number "1"; FPKM "0.4086230254"; frac "1.000000"; conf_lo "0.042578"; conf_hi "0.774668"; cov "2.134494";
Chr4	Cufflinks	exon	16425025	16425890	1000	-	.	gene_id "CUFF.12137"; transcript_id "AT4G34332.1"; exon_number "2"; FPKM "0.4086230254"; frac "1.000000"; conf_lo "0.042578"; conf_hi "0.774668"; cov "2.134494";
Chr4	Cufflinks	transcript	16426639	16428010	1000	-	.	gene_id "AT4G34340"; transcript_id "AT4G34340.1"; FPKM "5.4588249172"; frac "1.000000"; conf_lo "4.380679"; conf_hi "6.536971"; cov "28.493265"; full_read_support "yes";
Chr4	Cufflinks	exon	16426639	16428010	1000	-	.	gene_id "AT4G34340"; transcript_id "AT4G34340.1"; exon_number "1"; FPKM "5.4588249172"; frac "1.000000"; conf_lo "4.380679"; conf_hi "6.536971"; cov "28.493265";
Chr4	Cufflinks	transcript	16428480	16431114	1000	-	.	gene_id "CUFF.12138"; transcript_id "AT4G34350.1"; FPKM "38.1098805545"; frac "1.000000"; conf_lo "35.181227"; conf_hi "41.038534"; cov "198.929667"; full_read_support "yes";
Chr4	Cufflinks	exon	16428480	16428746	1000	-	.	gene_id "CUFF.12138"; transcript_id "AT4G34350.1"; exon_number "1"; FPKM "38.1098805545"; frac "1.000000"; conf_lo "35.181227"; conf_hi "41.038534"; cov "198.929667";
Chr4	Cufflinks	exon	16428834	16428920	1000	-	.	gene_id "CUFF.12138"; transcript_id "AT4G34350.1"; exon_number "2"; FPKM "38.1098805545"; frac "1.000000"; conf_lo "35.181227"; conf_hi "41.038534"; cov "198.929667";
Chr4	Cufflinks	exon	16428994	16429179	1000	-	.	gene_id "CUFF.12138"; transcript_id "AT4G34350.1"; exon_number "3"; FPKM "38.1098805545"; frac "1.000000"; conf_lo "35.181227"; conf_hi "41.038534"; cov "198.929667";
Chr4	Cufflinks	exon	16429268	16429362	1000	-	.	gene_id "CUFF.12138"; transcript_id "AT4G34350.1"; exon_number "4"; FPKM "38.1098805545"; frac "1.000000"; conf_lo "35.181227"; conf_hi "41.038534"; cov "198.929667";
Chr4	Cufflinks	exon	16429457	16429562	1000	-	.	gene_id "CUFF.12138"; transcript_id "AT4G34350.1"; exon_number "5"; FPKM "38.1098805545"; frac "1.000000"; conf_lo "35.181227"; conf_hi "41.038534"; cov "198.929667";
Chr4	Cufflinks	exon	16429632	16429706	1000	-	.	gene_id "CUFF.12138"; transcript_id "AT4G34350.1"; exon_number "6"; FPKM "38.1098805545"; frac "1.000000"; conf_lo "35.181227"; conf_hi "41.038534"; cov "198.929667";
Chr4	Cufflinks	exon	16429793	16429924	1000	-	.	gene_id "CUFF.12138"; transcript_id "AT4G34350.1"; exon_number "7"; FPKM "38.1098805545"; frac "1.000000"; conf_lo "35.181227"; conf_hi "41.038534"; cov "198.929667";
Chr4	Cufflinks	exon	16430026	16430205	1000	-	.	gene_id "CUFF.12138"; transcript_id "AT4G34350.1"; exon_number "8"; FPKM "38.1098805545"; frac "1.000000"; conf_lo "35.181227"; conf_hi "41.038534"; cov "198.929667";
Chr4	Cufflinks	exon	16430304	16430500	1000	-	.	gene_id "CUFF.12138"; transcript_id "AT4G34350.1"; exon_number "9"; FPKM "38.1098805545"; frac "1.000000"; conf_lo "35.181227"; conf_hi "41.038534"; cov "198.929667";
Chr4	Cufflinks	exon	16430762	16431114	1000	-	.	gene_id "CUFF.12138"; transcript_id "AT4G34350.1"; exon_number "10"; FPKM "38.1098805545"; frac "1.000000"; conf_lo "35.181227"; conf_hi "41.038534"; cov "198.929667";
Chr4	Cufflinks	transcript	16431940	16433171	1000	+	.	gene_id "CUFF.12139"; transcript_id "CUFF.12139.1"; FPKM "3.1523491630"; frac "0.470340"; conf_lo "1.752289"; conf_hi "4.552410"; cov "16.458713"; full_read_support "yes";
Chr4	Cufflinks	exon	16431940	16432072	1000	+	.	gene_id "CUFF.12139"; transcript_id "CUFF.12139.1"; exon_number "1"; FPKM "3.1523491630"; frac "0.470340"; conf_lo "1.752289"; conf_hi "4.552410"; cov "16.458713";
Chr4	Cufflinks	exon	16432151	16432247	1000	+	.	gene_id "CUFF.12139"; transcript_id "CUFF.12139.1"; exon_number "2"; FPKM "3.1523491630"; frac "0.470340"; conf_lo "1.752289"; conf_hi "4.552410"; cov "16.458713";
Chr4	Cufflinks	exon	16432344	16432482	1000	+	.	gene_id "CUFF.12139"; transcript_id "CUFF.12139.1"; exon_number "3"; FPKM "3.1523491630"; frac "0.470340"; conf_lo "1.752289"; conf_hi "4.552410"; cov "16.458713";
Chr4	Cufflinks	exon	16432705	16432787	1000	+	.	gene_id "CUFF.12139"; transcript_id "CUFF.12139.1"; exon_number "4"; FPKM "3.1523491630"; frac "0.470340"; conf_lo "1.752289"; conf_hi "4.552410"; cov "16.458713";
Chr4	Cufflinks	exon	16432938	16433171	1000	+	.	gene_id "CUFF.12139"; transcript_id "CUFF.12139.1"; exon_number "5"; FPKM "3.1523491630"; frac "0.470340"; conf_lo "1.752289"; conf_hi "4.552410"; cov "16.458713";
Chr4	Cufflinks	transcript	16431941	16433958	656	+	.	gene_id "CUFF.12139"; transcript_id "AT4G34360.1"; FPKM "2.0698616936"; frac "0.529660"; conf_lo "1.205467"; conf_hi "2.934257"; cov "10.806944"; full_read_support "yes";
Chr4	Cufflinks	exon	16431941	16432072	656	+	.	gene_id "CUFF.12139"; transcript_id "AT4G34360.1"; exon_number "1"; FPKM "2.0698616936"; frac "0.529660"; conf_lo "1.205467"; conf_hi "2.934257"; cov "10.806944";
Chr4	Cufflinks	exon	16432151	16432247	656	+	.	gene_id "CUFF.12139"; transcript_id "AT4G34360.1"; exon_number "2"; FPKM "2.0698616936"; frac "0.529660"; conf_lo "1.205467"; conf_hi "2.934257"; cov "10.806944";
Chr4	Cufflinks	exon	16432344	16432482	656	+	.	gene_id "CUFF.12139"; transcript_id "AT4G34360.1"; exon_number "3"; FPKM "2.0698616936"; frac "0.529660"; conf_lo "1.205467"; conf_hi "2.934257"; cov "10.806944";
Chr4	Cufflinks	exon	16432705	16432787	656	+	.	gene_id "CUFF.12139"; transcript_id "AT4G34360.1"; exon_number "4"; FPKM "2.0698616936"; frac "0.529660"; conf_lo "1.205467"; conf_hi "2.934257"; cov "10.806944";
Chr4	Cufflinks	exon	16432938	16433072	656	+	.	gene_id "CUFF.12139"; transcript_id "AT4G34360.1"; exon_number "5"; FPKM "2.0698616936"; frac "0.529660"; conf_lo "1.205467"; conf_hi "2.934257"; cov "10.806944";
Chr4	Cufflinks	exon	16433158	16433262	656	+	.	gene_id "CUFF.12139"; transcript_id "AT4G34360.1"; exon_number "6"; FPKM "2.0698616936"; frac "0.529660"; conf_lo "1.205467"; conf_hi "2.934257"; cov "10.806944";
Chr4	Cufflinks	exon	16433627	16433958	656	+	.	gene_id "CUFF.12139"; transcript_id "AT4G34360.1"; exon_number "7"; FPKM "2.0698616936"; frac "0.529660"; conf_lo "1.205467"; conf_hi "2.934257"; cov "10.806944";
Chr4	Cufflinks	transcript	16438524	16440641	1000	+	.	gene_id "AT4G34380"; transcript_id "AT4G34380.1"; FPKM "0.1206990521"; frac "1.000000"; conf_lo "0.000000"; conf_hi "0.241456"; cov "0.630487"; full_read_support "yes";
Chr4	Cufflinks	exon	16438524	16440641	1000	+	.	gene_id "AT4G34380"; transcript_id "AT4G34380.1"; exon_number "1"; FPKM "0.1206990521"; frac "1.000000"; conf_lo "0.000000"; conf_hi "0.241456"; cov "0.630487";
Chr4	Cufflinks	transcript	16441123	16445060	244	+	.	gene_id "CUFF.12140"; transcript_id "CUFF.12140.1"; FPKM "0.9112226816"; frac "0.196172"; conf_lo "0.574964"; conf_hi "1.247481"; cov "4.756037"; full_read_support "yes";
Chr4	Cufflinks	exon	16441123	16442619	244	+	.	gene_id "CUFF.12140"; transcript_id "CUFF.12140.1"; exon_number "1"; FPKM "0.9112226816"; frac "0.196172"; conf_lo "0.574964"; conf_hi "1.247481"; cov "4.756037";
Chr4	Cufflinks	exon	16442713	16442850	244	+	.	gene_id "CUFF.12140"; transcript_id "CUFF.12140.1"; exon_number "2"; FPKM "0.9112226816"; frac "0.196172"; conf_lo "0.574964"; conf_hi "1.247481"; cov "4.756037";
Chr4	Cufflinks	exon	16442943	16443047	244	+	.	gene_id "CUFF.12140"; transcript_id "CUFF.12140.1"; exon_number "3"; FPKM "0.9112226816"; frac "0.196172"; conf_lo "0.574964"; conf_hi "1.247481"; cov "4.756037";
Chr4	Cufflinks	exon	16443130	16443288	244	+	.	gene_id "CUFF.12140"; transcript_id "CUFF.12140.1"; exon_number "4"; FPKM "0.9112226816"; frac "0.196172"; conf_lo "0.574964"; conf_hi "1.247481"; cov "4.756037";
Chr4	Cufflinks	exon	16443369	16443516	244	+	.	gene_id "CUFF.12140"; transcript_id "CUFF.12140.1"; exon_number "5"; FPKM "0.9112226816"; frac "0.196172"; conf_lo "0.574964"; conf_hi "1.247481"; cov "4.756037";
Chr4	Cufflinks	exon	16443630	16443662	244	+	.	gene_id "CUFF.12140"; transcript_id "CUFF.12140.1"; exon_number "6"; FPKM "0.9112226816"; frac "0.196172"; conf_lo "0.574964"; conf_hi "1.247481"; cov "4.756037";
Chr4	Cufflinks	exon	16443780	16443865	244	+	.	gene_id "CUFF.12140"; transcript_id "CUFF.12140.1"; exon_number "7"; FPKM "0.9112226816"; frac "0.196172"; conf_lo "0.574964"; conf_hi "1.247481"; cov "4.756037";
Chr4	Cufflinks	exon	16443974	16444137	244	+	.	gene_id "CUFF.12140"; transcript_id "CUFF.12140.1"; exon_number "8"; FPKM "0.9112226816"; frac "0.196172"; conf_lo "0.574964"; conf_hi "1.247481"; cov "4.756037";
Chr4	Cufflinks	exon	16444246	16445060	244	+	.	gene_id "CUFF.12140"; transcript_id "CUFF.12140.1"; exon_number "9"; FPKM "0.9112226816"; frac "0.196172"; conf_lo "0.574964"; conf_hi "1.247481"; cov "4.756037";
Chr4	Cufflinks	transcript	16441179	16445005	1000	+	.	gene_id "CUFF.12140"; transcript_id "AT4G34390.1"; FPKM "3.7261577935"; frac "0.803828"; conf_lo "3.126486"; conf_hi "4.325830"; cov "19.448315"; full_read_support "yes";
Chr4	Cufflinks	exon	16441179	16442619	1000	+	.	gene_id "CUFF.12140"; transcript_id "AT4G34390.1"; exon_number "1"; FPKM "3.7261577935"; frac "0.803828"; conf_lo "3.126486"; conf_hi "4.325830"; cov "19.448315";
Chr4	Cufflinks	exon	16442713	16442850	1000	+	.	gene_id "CUFF.12140"; transcript_id "AT4G34390.1"; exon_number "2"; FPKM "3.7261577935"; frac "0.803828"; conf_lo "3.126486"; conf_hi "4.325830"; cov "19.448315";
Chr4	Cufflinks	exon	16442943	16443047	1000	+	.	gene_id "CUFF.12140"; transcript_id "AT4G34390.1"; exon_number "3"; FPKM "3.7261577935"; frac "0.803828"; conf_lo "3.126486"; conf_hi "4.325830"; cov "19.448315";
Chr4	Cufflinks	exon	16443130	16443288	1000	+	.	gene_id "CUFF.12140"; transcript_id "AT4G34390.1"; exon_number "4"; FPKM "3.7261577935"; frac "0.803828"; conf_lo "3.126486"; conf_hi "4.325830"; cov "19.448315";
Chr4	Cufflinks	exon	16443369	16443516	1000	+	.	gene_id "CUFF.12140"; transcript_id "AT4G34390.1"; exon_number "5"; FPKM "3.7261577935"; frac "0.803828"; conf_lo "3.126486"; conf_hi "4.325830"; cov "19.448315";
Chr4	Cufflinks	exon	16443630	16443865	1000	+	.	gene_id "CUFF.12140"; transcript_id "AT4G34390.1"; exon_number "6"; FPKM "3.7261577935"; frac "0.803828"; conf_lo "3.126486"; conf_hi "4.325830"; cov "19.448315";
Chr4	Cufflinks	exon	16443974	16444137	1000	+	.	gene_id "CUFF.12140"; transcript_id "AT4G34390.1"; exon_number "7"; FPKM "3.7261577935"; frac "0.803828"; conf_lo "3.126486"; conf_hi "4.325830"; cov "19.448315";
Chr4	Cufflinks	exon	16444246	16445005	1000	+	.	gene_id "CUFF.12140"; transcript_id "AT4G34390.1"; exon_number "8"; FPKM "3.7261577935"; frac "0.803828"; conf_lo "3.126486"; conf_hi "4.325830"; cov "19.448315";
Chr4	Cufflinks	transcript	16445208	16447773	1000	+	.	gene_id "AT4G34400"; transcript_id "AT4G34400.1"; FPKM "0.1355268485"; frac "1.000000"; conf_lo "0.000000"; conf_hi "0.292020"; cov "0.707942"; full_read_support "no";
Chr4	Cufflinks	exon	16445208	16445409	1000	+	.	gene_id "AT4G34400"; transcript_id "AT4G34400.1"; exon_number "1"; FPKM "0.1355268485"; frac "1.000000"; conf_lo "0.000000"; conf_hi "0.292020"; cov "0.707942";
Chr4	Cufflinks	exon	16446030	16446402	1000	+	.	gene_id "AT4G34400"; transcript_id "AT4G34400.1"; exon_number "2"; FPKM "0.1355268485"; frac "1.000000"; conf_lo "0.000000"; conf_hi "0.292020"; cov "0.707942";
Chr4	Cufflinks	exon	16446482	16446628	1000	+	.	gene_id "AT4G34400"; transcript_id "AT4G34400.1"; exon_number "3"; FPKM "0.1355268485"; frac "1.000000"; conf_lo "0.000000"; conf_hi "0.292020"; cov "0.707942";
Chr4	Cufflinks	exon	16446730	16446948	1000	+	.	gene_id "AT4G34400"; transcript_id "AT4G34400.1"; exon_number "4"; FPKM "0.1355268485"; frac "1.000000"; conf_lo "0.000000"; conf_hi "0.292020"; cov "0.707942";
Chr4	Cufflinks	exon	16447033	16447056	1000	+	.	gene_id "AT4G34400"; transcript_id "AT4G34400.1"; exon_number "5"; FPKM "0.1355268485"; frac "1.000000"; conf_lo "0.000000"; conf_hi "0.292020"; cov "0.707942";
Chr4	Cufflinks	exon	16447149	16447240	1000	+	.	gene_id "AT4G34400"; transcript_id "AT4G34400.1"; exon_number "6"; FPKM "0.1355268485"; frac "1.000000"; conf_lo "0.000000"; conf_hi "0.292020"; cov "0.707942";
Chr4	Cufflinks	exon	16447345	16447773	1000	+	.	gene_id "AT4G34400"; transcript_id "AT4G34400.1"; exon_number "7"; FPKM "0.1355268485"; frac "1.000000"; conf_lo "0.000000"; conf_hi "0.292020"; cov "0.707942";
Chr4	Cufflinks	transcript	16708552	16709663	392	+	.	gene_id "CUFF.12141"; transcript_id "CUFF.12141.1"; FPKM "51.7208458499"; frac "0.177736"; conf_lo "45.257299"; conf_hi "58.184393"; cov "269.904286"; full_read_support "yes";
Chr4	Cufflinks	exon	16708552	16708957	392	+	.	gene_id "CUFF.12141"; transcript_id "CUFF.12141.1"; exon_number "1"; FPKM "51.7208458499"; frac "0.177736"; conf_lo "45.257299"; conf_hi "58.184393"; cov "269.904286";
Chr4	Cufflinks	exon	16709050	16709345	392	+	.	gene_id "CUFF.12141"; transcript_id "CUFF.12141.1"; exon_number "2"; FPKM "51.7208458499"; frac "0.177736"; conf_lo "45.257299"; conf_hi "58.184393"; cov "269.904286";
Chr4	Cufflinks	exon	16709605	16709663	392	+	.	gene_id "CUFF.12141"; transcript_id "CUFF.12141.1"; exon_number "3"; FPKM "51.7208458499"; frac "0.177736"; conf_lo "45.257299"; conf_hi "58.184393"; cov "269.904286";
Chr4	Cufflinks	transcript	16708552	16710289	1	+	.	gene_id "CUFF.12141"; transcript_id "AT4G35100.2"; FPKM "0.0000000000"; frac "0.000000"; conf_lo "0.000000"; conf_hi "0.114031"; cov "0.000000"; full_read_support "no";
Chr4	Cufflinks	exon	16708552	16708957	1	+	.	gene_id "CUFF.12141"; transcript_id "AT4G35100.2"; exon_number "1"; FPKM "0.0000000000"; frac "0.000000"; conf_lo "0.000000"; conf_hi "0.114031"; cov "0.000000";
Chr4	Cufflinks	exon	16709050	16709345	1	+	.	gene_id "CUFF.12141"; transcript_id "AT4G35100.2"; exon_number "2"; FPKM "0.0000000000"; frac "0.000000"; conf_lo "0.000000"; conf_hi "0.114031"; cov "0.000000";
Chr4	Cufflinks	exon	16709605	16709745	1	+	.	gene_id "CUFF.12141"; transcript_id "AT4G35100.2"; exon_number "3"; FPKM "0.0000000000"; frac "0.000000"; conf_lo "0.000000"; conf_hi "0.114031"; cov "0.000000";
Chr4	Cufflinks	exon	16709839	16710034	1	+	.	gene_id "CUFF.12141"; transcript_id "AT4G35100.2"; exon_number "4"; FPKM "0.0000000000"; frac "0.000000"; conf_lo "0.000000"; conf_hi "0.114031"; cov "0.000000";
Chr4	Cufflinks	exon	16710107	16710289	1	+	.	gene_id "CUFF.12141"; transcript_id "AT4G35100.2"; exon_number "5"; FPKM "0.0000000000"; frac "0.000000"; conf_lo "0.000000"; conf_hi "0.114031"; cov "0.000000";
Chr4	Cufflinks	transcript	16708598	16710248	1000	+	.	gene_id "CUFF.12141"; transcript_id "AT4G35100.1"; FPKM "131.7308667453"; frac "0.822264"; conf_lo "123.634630"; conf_hi "139.827104"; cov "687.435114"; full_read_support "yes";
Chr4	Cufflinks	exon	16708598	16708957	1000	+	.	gene_id "CUFF.12141"; transcript_id "AT4G35100.1"; exon_number "1"; FPKM "131.7308667453"; frac "0.822264"; conf_lo "123.634630"; conf_hi "139.827104"; cov "687.435114";
Chr4	Cufflinks	exon	16709050	16709345	1000	+	.	gene_id "CUFF.12141"; transcript_id "AT4G35100.1"; exon_number "2"; FPKM "131.7308667453"; frac "0.822264"; conf_lo "123.634630"; conf_hi "139.827104"; cov "687.435114";
Chr4	Cufflinks	exon	16709605	16709745	1000	+	.	gene_id "CUFF.12141"; transcript_id "AT4G35100.1"; exon_number "3"; FPKM "131.7308667453"; frac "0.822264"; conf_lo "123.634630"; conf_hi "139.827104"; cov "687.435114";
Chr4	Cufflinks	exon	16709839	16710248	1000	+	.	gene_id "CUFF.12141"; transcript_id "AT4G35100.1"; exon_number "4"; FPKM "131.7308667453"; frac "0.822264"; conf_lo "123.634630"; conf_hi "139.827104"; cov "687.435114";
Chr4	Cufflinks	transcript	16451876	16453260	1	+	.	gene_id "CUFF.12142"; transcript_id "AT4G34410.1"; FPKM "0.0000000000"; frac "0.000000"; conf_lo "0.000000"; conf_hi "0.098149"; cov "0.000000"; full_read_support "yes";
Chr4	Cufflinks	exon	16451876	16453260	1	+	.	gene_id "CUFF.12142"; transcript_id "AT4G34410.1"; exon_number "1"; FPKM "0.0000000000"; frac "0.000000"; conf_lo "0.000000"; conf_hi "0.098149"; cov "0.000000";
Chr4	Cufflinks	transcript	16452960	16454633	1000	-	.	gene_id "CUFF.12143"; transcript_id "AT4G34412.1"; FPKM "6.6508065666"; frac "1.000000"; conf_lo "4.944740"; conf_hi "8.356873"; cov "34.728864"; full_read_support "yes";
Chr4	Cufflinks	exon	16452960	16453185	1000	-	.	gene_id "CUFF.12143"; transcript_id "AT4G34412.1"; exon_number "1"; FPKM "6.6508065666"; frac "1.000000"; conf_lo "4.944740"; conf_hi "8.356873"; cov "34.728864";
Chr4	Cufflinks	exon	16453269	16453355	1000	-	.	gene_id "CUFF.12143"; transcript_id "AT4G34412.1"; exon_number "2"; FPKM "6.6508065666"; frac "1.000000"; conf_lo "4.944740"; conf_hi "8.356873"; cov "34.728864";
Chr4	Cufflinks	exon	16453457	16453540	1000	-	.	gene_id "CUFF.12143"; transcript_id "AT4G34412.1"; exon_number "3"; FPKM "6.6508065666"; frac "1.000000"; conf_lo "4.944740"; conf_hi "8.356873"; cov "34.728864";
Chr4	Cufflinks	exon	16453941	16454063	1000	-	.	gene_id "CUFF.12143"; transcript_id "AT4G34412.1"; exon_number "4"; FPKM "6.6508065666"; frac "1.000000"; conf_lo "4.944740"; conf_hi "8.356873"; cov "34.728864";
Chr4	Cufflinks	exon	16454157	16454223	1000	-	.	gene_id "CUFF.12143"; transcript_id "AT4G34412.1"; exon_number "5"; FPKM "6.6508065666"; frac "1.000000"; conf_lo "4.944740"; conf_hi "8.356873"; cov "34.728864";
Chr4	Cufflinks	exon	16454445	16454633	1000	-	.	gene_id "CUFF.12143"; transcript_id "AT4G34412.1"; exon_number "6"; FPKM "6.6508065666"; frac "1.000000"; conf_lo "4.944740"; conf_hi "8.356873"; cov "34.728864";
Chr4	Cufflinks	transcript	16454697	16454769	1	-	.	gene_id "AT4G34415"; transcript_id "AT4G34415.1"; FPKM "0.0000000000"; frac "0.000000"; conf_lo "0.000000"; conf_hi "0.000000"; cov "0.000000"; full_read_support "no";
Chr4	Cufflinks	exon	16454697	16454769	1	-	.	gene_id "AT4G34415"; transcript_id "AT4G34415.1"; exon_number "1"; FPKM "0.0000000000"; frac "0.000000"; conf_lo "0.000000"; conf_hi "0.000000"; cov "0.000000";
Chr4	Cufflinks	transcript	16456519	16457225	1000	+	.	gene_id "AT4G34419"; transcript_id "AT4G34419.1"; FPKM "2.0999049787"; frac "1.000000"; conf_lo "1.109346"; conf_hi "3.090464"; cov "10.948808"; full_read_support "yes";
Chr4	Cufflinks	exon	16456519	16457225	1000	+	.	gene_id "AT4G34419"; transcript_id "AT4G34419.1"; exon_number "1"; FPKM "2.0999049787"; frac "1.000000"; conf_lo "1.109346"; conf_hi "3.090464"; cov "10.948808";
Chr4	Cufflinks	transcript	16458068	16460652	1000	+	.	gene_id "AT4G34420"; transcript_id "AT4G34420.1"; FPKM "0.7938044396"; frac "1.000000"; conf_lo "0.419354"; conf_hi "1.168255"; cov "4.144235"; full_read_support "no";
Chr4	Cufflinks	exon	16458068	16458459	1000	+	.	gene_id "AT4G34420"; transcript_id "AT4G34420.1"; exon_number "1"; FPKM "0.7938044396"; frac "1.000000"; conf_lo "0.419354"; conf_hi "1.168255"; cov "4.144235";
Chr4	Cufflinks	exon	16458736	16458971	1000	+	.	gene_id "AT4G34420"; transcript_id "AT4G34420.1"; exon_number "2"; FPKM "0.7938044396"; frac "1.000000"; conf_lo "0.419354"; conf_hi "1.168255"; cov "4.144235";
Chr4	Cufflinks	exon	16459065	16459323	1000	+	.	gene_id "AT4G34420"; transcript_id "AT4G34420.1"; exon_number "3"; FPKM "0.7938044396"; frac "1.000000"; conf_lo "0.419354"; conf_hi "1.168255"; cov "4.144235";
Chr4	Cufflinks	exon	16459942	16460277	1000	+	.	gene_id "AT4G34420"; transcript_id "AT4G34420.1"; exon_number "4"; FPKM "0.7938044396"; frac "1.000000"; conf_lo "0.419354"; conf_hi "1.168255"; cov "4.144235";
Chr4	Cufflinks	exon	16460359	16460652	1000	+	.	gene_id "AT4G34420"; transcript_id "AT4G34420.1"; exon_number "5"; FPKM "0.7938044396"; frac "1.000000"; conf_lo "0.419354"; conf_hi "1.168255"; cov "4.144235";
Chr4	Cufflinks	transcript	16460920	16465323	1	+	.	gene_id "CUFF.12144"; transcript_id "AT4G34430.1"; FPKM "0.0000000000"; frac "0.000000"; conf_lo "0.000000"; conf_hi "0.036496"; cov "0.000000"; full_read_support "no";
Chr4	Cufflinks	exon	16460920	16461522	1	+	.	gene_id "CUFF.12144"; transcript_id "AT4G34430.1"; exon_number "1"; FPKM "0.0000000000"; frac "0.000000"; conf_lo "0.000000"; conf_hi "0.036496"; cov "0.000000";
Chr4	Cufflinks	exon	16461978	16462504	1	+	.	gene_id "CUFF.12144"; transcript_id "AT4G34430.1"; exon_number "2"; FPKM "0.0000000000"; frac "0.000000"; conf_lo "0.000000"; conf_hi "0.036496"; cov "0.000000";
Chr4	Cufflinks	exon	16462590	16463258	1	+	.	gene_id "CUFF.12144"; transcript_id "AT4G34430.1"; exon_number "3"; FPKM "0.0000000000"; frac "0.000000"; conf_lo "0.000000"; conf_hi "0.036496"; cov "0.000000";
Chr4	Cufflinks	exon	16463379	16463542	1	+	.	gene_id "CUFF.12144"; transcript_id "AT4G34430.1"; exon_number "4"; FPKM "0.0000000000"; frac "0.000000"; conf_lo "0.000000"; conf_hi "0.036496"; cov "0.000000";
Chr4	Cufflinks	exon	16463652	16464250	1	+	.	gene_id "CUFF.12144"; transcript_id "AT4G34430.1"; exon_number "5"; FPKM "0.0000000000"; frac "0.000000"; conf_lo "0.000000"; conf_hi "0.036496"; cov "0.000000";
Chr4	Cufflinks	exon	16464350	16464540	1	+	.	gene_id "CUFF.12144"; transcript_id "AT4G34430.1"; exon_number "6"; FPKM "0.0000000000"; frac "0.000000"; conf_lo "0.000000"; conf_hi "0.036496"; cov "0.000000";
Chr4	Cufflinks	exon	16464640	16465061	1	+	.	gene_id "CUFF.12144"; transcript_id "AT4G34430.1"; exon_number "7"; FPKM "0.0000000000"; frac "0.000000"; conf_lo "0.000000"; conf_hi "0.036496"; cov "0.000000";
Chr4	Cufflinks	exon	16465137	16465323	1	+	.	gene_id "CUFF.12144"; transcript_id "AT4G34430.1"; exon_number "8"; FPKM "0.0000000000"; frac "0.000000"; conf_lo "0.000000"; conf_hi "0.036496"; cov "0.000000";
Chr4	Cufflinks	transcript	16460920	16465323	1	+	.	gene_id "CUFF.12144"; transcript_id "AT4G34430.4"; FPKM "0.0000000000"; frac "0.000000"; conf_lo "0.000000"; conf_hi "0.035613"; cov "0.000000"; full_read_support "no";
Chr4	Cufflinks	exon	16460920	16461522	1	+	.	gene_id "CUFF.12144"; transcript_id "AT4G34430.4"; exon_number "1"; FPKM "0.0000000000"; frac "0.000000"; conf_lo "0.000000"; conf_hi "0.035613"; cov "0.000000";
Chr4	Cufflinks	exon	16461978	16462504	1	+	.	gene_id "CUFF.12144"; transcript_id "AT4G34430.4"; exon_number "2"; FPKM "0.0000000000"; frac "0.000000"; conf_lo "0.000000"; conf_hi "0.035613"; cov "0.000000";
Chr4	Cufflinks	exon	16462590	16463258	1	+	.	gene_id "CUFF.12144"; transcript_id "AT4G34430.4"; exon_number "3"; FPKM "0.0000000000"; frac "0.000000"; conf_lo "0.000000"; conf_hi "0.035613"; cov "0.000000";
Chr4	Cufflinks	exon	16463379	16463542	1	+	.	gene_id "CUFF.12144"; transcript_id "AT4G34430.4"; exon_number "4"; FPKM "0.0000000000"; frac "0.000000"; conf_lo "0.000000"; conf_hi "0.035613"; cov "0.000000";
Chr4	Cufflinks	exon	16463652	16464250	1	+	.	gene_id "CUFF.12144"; transcript_id "AT4G34430.4"; exon_number "5"; FPKM "0.0000000000"; frac "0.000000"; conf_lo "0.000000"; conf_hi "0.035613"; cov "0.000000";
Chr4	Cufflinks	exon	16464350	16464540	1	+	.	gene_id "CUFF.12144"; transcript_id "AT4G34430.4"; exon_number "6"; FPKM "0.0000000000"; frac "0.000000"; conf_lo "0.000000"; conf_hi "0.035613"; cov "0.000000";
Chr4	Cufflinks	exon	16464637	16465323	1	+	.	gene_id "CUFF.12144"; transcript_id "AT4G34430.4"; exon_number "7"; FPKM "0.0000000000"; frac "0.000000"; conf_lo "0.000000"; conf_hi "0.035613"; cov "0.000000";
Chr4	Cufflinks	transcript	16460922	16465323	718	+	.	gene_id "CUFF.12144"; transcript_id "AT4G34430.3"; FPKM "2.6644232435"; frac "0.417706"; conf_lo "2.105082"; conf_hi "3.223765"; cov "13.909813"; full_read_support "yes";
Chr4	Cufflinks	exon	16460922	16461522	718	+	.	gene_id "CUFF.12144"; transcript_id "AT4G34430.3"; exon_number "1"; FPKM "2.6644232435"; frac "0.417706"; conf_lo "2.105082"; conf_hi "3.223765"; cov "13.909813";
Chr4	Cufflinks	exon	16461978	16462504	718	+	.	gene_id "CUFF.12144"; transcript_id "AT4G34430.3"; exon_number "2"; FPKM "2.6644232435"; frac "0.417706"; conf_lo "2.105082"; conf_hi "3.223765"; cov "13.909813";
Chr4	Cufflinks	exon	16462590	16463258	718	+	.	gene_id "CUFF.12144"; transcript_id "AT4G34430.3"; exon_number "3"; FPKM "2.6644232435"; frac "0.417706"; conf_lo "2.105082"; conf_hi "3.223765"; cov "13.909813";
Chr4	Cufflinks	exon	16463379	16463542	718	+	.	gene_id "CUFF.12144"; transcript_id "AT4G34430.3"; exon_number "4"; FPKM "2.6644232435"; frac "0.417706"; conf_lo "2.105082"; conf_hi "3.223765"; cov "13.909813";
Chr4	Cufflinks	exon	16463658	16464250	718	+	.	gene_id "CUFF.12144"; transcript_id "AT4G34430.3"; exon_number "5"; FPKM "2.6644232435"; frac "0.417706"; conf_lo "2.105082"; conf_hi "3.223765"; cov "13.909813";
Chr4	Cufflinks	exon	16464350	16464540	718	+	.	gene_id "CUFF.12144"; transcript_id "AT4G34430.3"; exon_number "6"; FPKM "2.6644232435"; frac "0.417706"; conf_lo "2.105082"; conf_hi "3.223765"; cov "13.909813";
Chr4	Cufflinks	exon	16464640	16465323	718	+	.	gene_id "CUFF.12144"; transcript_id "AT4G34430.3"; exon_number "7"; FPKM "2.6644232435"; frac "0.417706"; conf_lo "2.105082"; conf_hi "3.223765"; cov "13.909813";
Chr4	Cufflinks	transcript	16460922	16465323	1000	+	.	gene_id "CUFF.12144"; transcript_id "AT4G34430.2"; FPKM "3.7073550906"; frac "0.582294"; conf_lo "3.078336"; conf_hi "4.336375"; cov "19.354513"; full_read_support "yes";
Chr4	Cufflinks	exon	16460922	16461522	1000	+	.	gene_id "CUFF.12144"; transcript_id "AT4G34430.2"; exon_number "1"; FPKM "3.7073550906"; frac "0.582294"; conf_lo "3.078336"; conf_hi "4.336375"; cov "19.354513";
Chr4	Cufflinks	exon	16461978	16462504	1000	+	.	gene_id "CUFF.12144"; transcript_id "AT4G34430.2"; exon_number "2"; FPKM "3.7073550906"; frac "0.582294"; conf_lo "3.078336"; conf_hi "4.336375"; cov "19.354513";
Chr4	Cufflinks	exon	16462590	16463258	1000	+	.	gene_id "CUFF.12144"; transcript_id "AT4G34430.2"; exon_number "3"; FPKM "3.7073550906"; frac "0.582294"; conf_lo "3.078336"; conf_hi "4.336375"; cov "19.354513";
Chr4	Cufflinks	exon	16463379	16463542	1000	+	.	gene_id "CUFF.12144"; transcript_id "AT4G34430.2"; exon_number "4"; FPKM "3.7073550906"; frac "0.582294"; conf_lo "3.078336"; conf_hi "4.336375"; cov "19.354513";
Chr4	Cufflinks	exon	16463652	16464250	1000	+	.	gene_id "CUFF.12144"; transcript_id "AT4G34430.2"; exon_number "5"; FPKM "3.7073550906"; frac "0.582294"; conf_lo "3.078336"; conf_hi "4.336375"; cov "19.354513";
Chr4	Cufflinks	exon	16464350	16464540	1000	+	.	gene_id "CUFF.12144"; transcript_id "AT4G34430.2"; exon_number "6"; FPKM "3.7073550906"; frac "0.582294"; conf_lo "3.078336"; conf_hi "4.336375"; cov "19.354513";
Chr4	Cufflinks	exon	16464640	16465323	1000	+	.	gene_id "CUFF.12144"; transcript_id "AT4G34430.2"; exon_number "7"; FPKM "3.7073550906"; frac "0.582294"; conf_lo "3.078336"; conf_hi "4.336375"; cov "19.354513";
Chr4	Cufflinks	transcript	16465828	16468956	1	+	.	gene_id "AT4G34440"; transcript_id "AT4G34440.1"; FPKM "0.0000000000"; frac "0.000000"; conf_lo "0.000000"; conf_hi "0.000000"; cov "0.000000"; full_read_support "no";
Chr4	Cufflinks	exon	16465828	16465852	1	+	.	gene_id "AT4G34440"; transcript_id "AT4G34440.1"; exon_number "1"; FPKM "0.0000000000"; frac "0.000000"; conf_lo "0.000000"; conf_hi "0.000000"; cov "0.000000";
Chr4	Cufflinks	exon	16465937	16466722	1	+	.	gene_id "AT4G34440"; transcript_id "AT4G34440.1"; exon_number "2"; FPKM "0.0000000000"; frac "0.000000"; conf_lo "0.000000"; conf_hi "0.000000"; cov "0.000000";
Chr4	Cufflinks	exon	16466872	16467351	1	+	.	gene_id "AT4G34440"; transcript_id "AT4G34440.1"; exon_number "3"; FPKM "0.0000000000"; frac "0.000000"; conf_lo "0.000000"; conf_hi "0.000000"; cov "0.000000";
Chr4	Cufflinks	exon	16467440	16467526	1	+	.	gene_id "AT4G34440"; transcript_id "AT4G34440.1"; exon_number "4"; FPKM "0.0000000000"; frac "0.000000"; conf_lo "0.000000"; conf_hi "0.000000"; cov "0.000000";
Chr4	Cufflinks	exon	16467617	16467687	1	+	.	gene_id "AT4G34440"; transcript_id "AT4G34440.1"; exon_number "5"; FPKM "0.0000000000"; frac "0.000000"; conf_lo "0.000000"; conf_hi "0.000000"; cov "0.000000";
Chr4	Cufflinks	exon	16467798	16467874	1	+	.	gene_id "AT4G34440"; transcript_id "AT4G34440.1"; exon_number "6"; FPKM "0.0000000000"; frac "0.000000"; conf_lo "0.000000"; conf_hi "0.000000"; cov "0.000000";
Chr4	Cufflinks	exon	16467957	16468101	1	+	.	gene_id "AT4G34440"; transcript_id "AT4G34440.1"; exon_number "7"; FPKM "0.0000000000"; frac "0.000000"; conf_lo "0.000000"; conf_hi "0.000000"; cov "0.000000";
Chr4	Cufflinks	exon	16468195	16468356	1	+	.	gene_id "AT4G34440"; transcript_id "AT4G34440.1"; exon_number "8"; FPKM "0.0000000000"; frac "0.000000"; conf_lo "0.000000"; conf_hi "0.000000"; cov "0.000000";
Chr4	Cufflinks	exon	16468473	16468956	1	+	.	gene_id "AT4G34440"; transcript_id "AT4G34440.1"; exon_number "9"; FPKM "0.0000000000"; frac "0.000000"; conf_lo "0.000000"; conf_hi "0.000000"; cov "0.000000";
Chr4	Cufflinks	transcript	16471835	16477021	1000	+	.	gene_id "CUFF.12145"; transcript_id "AT4G34450.1"; FPKM "57.6309768340"; frac "1.000000"; conf_lo "54.393112"; conf_hi "60.868842"; cov "300.866608"; full_read_support "yes";
Chr4	Cufflinks	exon	16471835	16472001	1000	+	.	gene_id "CUFF.12145"; transcript_id "AT4G34450.1"; exon_number "1"; FPKM "57.6309768340"; frac "1.000000"; conf_lo "54.393112"; conf_hi "60.868842"; cov "300.866608";
Chr4	Cufflinks	exon	16472226	16472374	1000	+	.	gene_id "CUFF.12145"; transcript_id "AT4G34450.1"; exon_number "2"; FPKM "57.6309768340"; frac "1.000000"; conf_lo "54.393112"; conf_hi "60.868842"; cov "300.866608";
Chr4	Cufflinks	exon	16472477	16472590	1000	+	.	gene_id "CUFF.12145"; transcript_id "AT4G34450.1"; exon_number "3"; FPKM "57.6309768340"; frac "1.000000"; conf_lo "54.393112"; conf_hi "60.868842"; cov "300.866608";
Chr4	Cufflinks	exon	16472681	16472881	1000	+	.	gene_id "CUFF.12145"; transcript_id "AT4G34450.1"; exon_number "4"; FPKM "57.6309768340"; frac "1.000000"; conf_lo "54.393112"; conf_hi "60.868842"; cov "300.866608";
Chr4	Cufflinks	exon	16472961	16473062	1000	+	.	gene_id "CUFF.12145"; transcript_id "AT4G34450.1"; exon_number "5"; FPKM "57.6309768340"; frac "1.000000"; conf_lo "54.393112"; conf_hi "60.868842"; cov "300.866608";
Chr4	Cufflinks	exon	16473497	16473604	1000	+	.	gene_id "CUFF.12145"; transcript_id "AT4G34450.1"; exon_number "6"; FPKM "57.6309768340"; frac "1.000000"; conf_lo "54.393112"; conf_hi "60.868842"; cov "300.866608";
Chr4	Cufflinks	exon	16473685	16473918	1000	+	.	gene_id "CUFF.12145"; transcript_id "AT4G34450.1"; exon_number "7"; FPKM "57.6309768340"; frac "1.000000"; conf_lo "54.393112"; conf_hi "60.868842"; cov "300.866608";
Chr4	Cufflinks	exon	16474058	16474308	1000	+	.	gene_id "CUFF.12145"; transcript_id "AT4G34450.1"; exon_number "8"; FPKM "57.6309768340"; frac "1.000000"; conf_lo "54.393112"; conf_hi "60.868842"; cov "300.866608";
Chr4	Cufflinks	exon	16474441	16474612	1000	+	.	gene_id "CUFF.12145"; transcript_id "AT4G34450.1"; exon_number "9"; FPKM "57.6309768340"; frac "1.000000"; conf_lo "54.393112"; conf_hi "60.868842"; cov "300.866608";
Chr4	Cufflinks	exon	16474686	16474841	1000	+	.	gene_id "CUFF.12145"; transcript_id "AT4G34450.1"; exon_number "10"; FPKM "57.6309768340"; frac "1.000000"; conf_lo "54.393112"; conf_hi "60.868842"; cov "300.866608";
Chr4	Cufflinks	exon	16474913	16474963	1000	+	.	gene_id "CUFF.12145"; transcript_id "AT4G34450.1"; exon_number "11"; FPKM "57.6309768340"; frac "1.000000"; conf_lo "54.393112"; conf_hi "60.868842"; cov "300.866608";
Chr4	Cufflinks	exon	16475146	16475283	1000	+	.	gene_id "CUFF.12145"; transcript_id "AT4G34450.1"; exon_number "12"; FPKM "57.6309768340"; frac "1.000000"; conf_lo "54.393112"; conf_hi "60.868842"; cov "300.866608";
Chr4	Cufflinks	exon	16475363	16475560	1000	+	.	gene_id "CUFF.12145"; transcript_id "AT4G34450.1"; exon_number "13"; FPKM "57.6309768340"; frac "1.000000"; conf_lo "54.393112"; conf_hi "60.868842"; cov "300.866608";
Chr4	Cufflinks	exon	16475642	16475773	1000	+	.	gene_id "CUFF.12145"; transcript_id "AT4G34450.1"; exon_number "14"; FPKM "57.6309768340"; frac "1.000000"; conf_lo "54.393112"; conf_hi "60.868842"; cov "300.866608";
Chr4	Cufflinks	exon	16475858	16476031	1000	+	.	gene_id "CUFF.12145"; transcript_id "AT4G34450.1"; exon_number "15"; FPKM "57.6309768340"; frac "1.000000"; conf_lo "54.393112"; conf_hi "60.868842"; cov "300.866608";
Chr4	Cufflinks	exon	16476228	16476467	1000	+	.	gene_id "CUFF.12145"; transcript_id "AT4G34450.1"; exon_number "16"; FPKM "57.6309768340"; frac "1.000000"; conf_lo "54.393112"; conf_hi "60.868842"; cov "300.866608";
Chr4	Cufflinks	exon	16476601	16477021	1000	+	.	gene_id "CUFF.12145"; transcript_id "AT4G34450.1"; exon_number "17"; FPKM "57.6309768340"; frac "1.000000"; conf_lo "54.393112"; conf_hi "60.868842"; cov "300.866608";
Chr4	Cufflinks	transcript	16477106	16479528	1000	-	.	gene_id "CUFF.12146"; transcript_id "AT4G34460.1"; FPKM "9.2743077890"; frac "0.829046"; conf_lo "7.944417"; conf_hi "10.604198"; cov "48.418425"; full_read_support "yes";
Chr4	Cufflinks	exon	16477106	16477428	1000	-	.	gene_id "CUFF.12146"; transcript_id "AT4G34460.1"; exon_number "1"; FPKM "9.2743077890"; frac "0.829046"; conf_lo "7.944417"; conf_hi "10.604198"; cov "48.418425";
Chr4	Cufflinks	exon	16477521	16477634	1000	-	.	gene_id "CUFF.12146"; transcript_id "AT4G34460.1"; exon_number "2"; FPKM "9.2743077890"; frac "0.829046"; conf_lo "7.944417"; conf_hi "10.604198"; cov "48.418425";
Chr4	Cufflinks	exon	16477724	16478081	1000	-	.	gene_id "CUFF.12146"; transcript_id "AT4G34460.1"; exon_number "3"; FPKM "9.2743077890"; frac "0.829046"; conf_lo "7.944417"; conf_hi "10.604198"; cov "48.418425";
Chr4	Cufflinks	exon	16478330	16478754	1000	-	.	gene_id "CUFF.12146"; transcript_id "AT4G34460.1"; exon_number "4"; FPKM "9.2743077890"; frac "0.829046"; conf_lo "7.944417"; conf_hi "10.604198"; cov "48.418425";
Chr4	Cufflinks	exon	16478994	16479088	1000	-	.	gene_id "CUFF.12146"; transcript_id "AT4G34460.1"; exon_number "5"; FPKM "9.2743077890"; frac "0.829046"; conf_lo "7.944417"; conf_hi "10.604198"; cov "48.418425";
Chr4	Cufflinks	exon	16479161	16479528	1000	-	.	gene_id "CUFF.12146"; transcript_id "AT4G34460.1"; exon_number "6"; FPKM "9.2743077890"; frac "0.829046"; conf_lo "7.944417"; conf_hi "10.604198"; cov "48.418425";
Chr4	Cufflinks	transcript	16477136	16479504	183	-	.	gene_id "CUFF.12146"; transcript_id "AT4G34460.2"; FPKM "1.6984213559"; frac "0.170954"; conf_lo "1.088779"; conf_hi "2.308064"; cov "8.866957"; full_read_support "yes";
Chr4	Cufflinks	exon	16477136	16477428	183	-	.	gene_id "CUFF.12146"; transcript_id "AT4G34460.2"; exon_number "1"; FPKM "1.6984213559"; frac "0.170954"; conf_lo "1.088779"; conf_hi "2.308064"; cov "8.866957";
Chr4	Cufflinks	exon	16477521	16477634	183	-	.	gene_id "CUFF.12146"; transcript_id "AT4G34460.2"; exon_number "2"; FPKM "1.6984213559"; frac "0.170954"; conf_lo "1.088779"; conf_hi "2.308064"; cov "8.866957";
Chr4	Cufflinks	exon	16477724	16478081	183	-	.	gene_id "CUFF.12146"; transcript_id "AT4G34460.2"; exon_number "3"; FPKM "1.6984213559"; frac "0.170954"; conf_lo "1.088779"; conf_hi "2.308064"; cov "8.866957";
Chr4	Cufflinks	exon	16478330	16479088	183	-	.	gene_id "CUFF.12146"; transcript_id "AT4G34460.2"; exon_number "4"; FPKM "1.6984213559"; frac "0.170954"; conf_lo "1.088779"; conf_hi "2.308064"; cov "8.866957";
Chr4	Cufflinks	exon	16479161	16479504	183	-	.	gene_id "CUFF.12146"; transcript_id "AT4G34460.2"; exon_number "5"; FPKM "1.6984213559"; frac "0.170954"; conf_lo "1.088779"; conf_hi "2.308064"; cov "8.866957";
Chr4	Cufflinks	transcript	16477136	16479506	1	-	.	gene_id "CUFF.12146"; transcript_id "AT4G34460.4"; FPKM "0.0000000000"; frac "0.000000"; conf_lo "0.000000"; conf_hi "0.081969"; cov "0.000000"; full_read_support "no";
Chr4	Cufflinks	exon	16477136	16477428	1	-	.	gene_id "CUFF.12146"; transcript_id "AT4G34460.4"; exon_number "1"; FPKM "0.0000000000"; frac "0.000000"; conf_lo "0.000000"; conf_hi "0.081969"; cov "0.000000";
Chr4	Cufflinks	exon	16477521	16477634	1	-	.	gene_id "CUFF.12146"; transcript_id "AT4G34460.4"; exon_number "2"; FPKM "0.0000000000"; frac "0.000000"; conf_lo "0.000000"; conf_hi "0.081969"; cov "0.000000";
Chr4	Cufflinks	exon	16477724	16478081	1	-	.	gene_id "CUFF.12146"; transcript_id "AT4G34460.4"; exon_number "3"; FPKM "0.0000000000"; frac "0.000000"; conf_lo "0.000000"; conf_hi "0.081969"; cov "0.000000";
Chr4	Cufflinks	exon	16478330	16478754	1	-	.	gene_id "CUFF.12146"; transcript_id "AT4G34460.4"; exon_number "4"; FPKM "0.0000000000"; frac "0.000000"; conf_lo "0.000000"; conf_hi "0.081969"; cov "0.000000";
Chr4	Cufflinks	exon	16478994	16479073	1	-	.	gene_id "CUFF.12146"; transcript_id "AT4G34460.4"; exon_number "5"; FPKM "0.0000000000"; frac "0.000000"; conf_lo "0.000000"; conf_hi "0.081969"; cov "0.000000";
Chr4	Cufflinks	exon	16479161	16479506	1	-	.	gene_id "CUFF.12146"; transcript_id "AT4G34460.4"; exon_number "6"; FPKM "0.0000000000"; frac "0.000000"; conf_lo "0.000000"; conf_hi "0.081969"; cov "0.000000";
Chr4	Cufflinks	transcript	16477136	16479506	1	-	.	gene_id "CUFF.12146"; transcript_id "AT4G34460.3"; FPKM "0.0000000000"; frac "0.000000"; conf_lo "0.000000"; conf_hi "0.080476"; cov "0.000000"; full_read_support "no";
Chr4	Cufflinks	exon	16477136	16477428	1	-	.	gene_id "CUFF.12146"; transcript_id "AT4G34460.3"; exon_number "1"; FPKM "0.0000000000"; frac "0.000000"; conf_lo "0.000000"; conf_hi "0.080476"; cov "0.000000";
Chr4	Cufflinks	exon	16477521	16477645	1	-	.	gene_id "CUFF.12146"; transcript_id "AT4G34460.3"; exon_number "2"; FPKM "0.0000000000"; frac "0.000000"; conf_lo "0.000000"; conf_hi "0.080476"; cov "0.000000";
Chr4	Cufflinks	exon	16477724	16478081	1	-	.	gene_id "CUFF.12146"; transcript_id "AT4G34460.3"; exon_number "3"; FPKM "0.0000000000"; frac "0.000000"; conf_lo "0.000000"; conf_hi "0.080476"; cov "0.000000";
Chr4	Cufflinks	exon	16478330	16478754	1	-	.	gene_id "CUFF.12146"; transcript_id "AT4G34460.3"; exon_number "4"; FPKM "0.0000000000"; frac "0.000000"; conf_lo "0.000000"; conf_hi "0.080476"; cov "0.000000";
Chr4	Cufflinks	exon	16478994	16479088	1	-	.	gene_id "CUFF.12146"; transcript_id "AT4G34460.3"; exon_number "5"; FPKM "0.0000000000"; frac "0.000000"; conf_lo "0.000000"; conf_hi "0.080476"; cov "0.000000";
Chr4	Cufflinks	exon	16479161	16479506	1	-	.	gene_id "CUFF.12146"; transcript_id "AT4G34460.3"; exon_number "6"; FPKM "0.0000000000"; frac "0.000000"; conf_lo "0.000000"; conf_hi "0.080476"; cov "0.000000";
Chr4	Cufflinks	transcript	16480022	16480480	1	-	.	gene_id "AT4G34470"; transcript_id "AT4G34470.1"; FPKM "0.0000000000"; frac "0.000000"; conf_lo "0.000000"; conf_hi "0.000000"; cov "0.000000"; full_read_support "no";
Chr4	Cufflinks	exon	16480022	16480480	1	-	.	gene_id "AT4G34470"; transcript_id "AT4G34470.1"; exon_number "1"; FPKM "0.0000000000"; frac "0.000000"; conf_lo "0.000000"; conf_hi "0.000000"; cov "0.000000";
Chr4	Cufflinks	transcript	16480934	16483995	1000	-	.	gene_id "AT4G34480"; transcript_id "AT4G34480.1"; FPKM "6.7997796623"; frac "1.000000"; conf_lo "5.736653"; conf_hi "7.862906"; cov "35.496493"; full_read_support "yes";
Chr4	Cufflinks	exon	16480934	16481340	1000	-	.	gene_id "AT4G34480"; transcript_id "AT4G34480.1"; exon_number "1"; FPKM "6.7997796623"; frac "1.000000"; conf_lo "5.736653"; conf_hi "7.862906"; cov "35.496493";
Chr4	Cufflinks	exon	16481589	16481850	1000	-	.	gene_id "AT4G34480"; transcript_id "AT4G34480.1"; exon_number "2"; FPKM "6.7997796623"; frac "1.000000"; conf_lo "5.736653"; conf_hi "7.862906"; cov "35.496493";
Chr4	Cufflinks	exon	16481972	16482304	1000	-	.	gene_id "AT4G34480"; transcript_id "AT4G34480.1"; exon_number "3"; FPKM "6.7997796623"; frac "1.000000"; conf_lo "5.736653"; conf_hi "7.862906"; cov "35.496493";
Chr4	Cufflinks	exon	16483100	16483468	1000	-	.	gene_id "AT4G34480"; transcript_id "AT4G34480.1"; exon_number "4"; FPKM "6.7997796623"; frac "1.000000"; conf_lo "5.736653"; conf_hi "7.862906"; cov "35.496493";
Chr4	Cufflinks	exon	16483541	16483836	1000	-	.	gene_id "AT4G34480"; transcript_id "AT4G34480.1"; exon_number "5"; FPKM "6.7997796623"; frac "1.000000"; conf_lo "5.736653"; conf_hi "7.862906"; cov "35.496493";
Chr4	Cufflinks	exon	16483928	16483995	1000	-	.	gene_id "AT4G34480"; transcript_id "AT4G34480.1"; exon_number "6"; FPKM "6.7997796623"; frac "1.000000"; conf_lo "5.736653"; conf_hi "7.862906"; cov "35.496493";
Chr4	Cufflinks	transcript	16484530	16487417	1000	-	.	gene_id "CUFF.12147"; transcript_id "AT4G34490.1"; FPKM "23.1221583074"; frac "1.000000"; conf_lo "21.071213"; conf_hi "25.173103"; cov "120.705860"; full_read_support "yes";
Chr4	Cufflinks	exon	16484530	16484982	1000	-	.	gene_id "CUFF.12147"; transcript_id "AT4G34490.1"; exon_number "1"; FPKM "23.1221583074"; frac "1.000000"; conf_lo "21.071213"; conf_hi "25.173103"; cov "120.705860";
Chr4	Cufflinks	exon	16485132	16485275	1000	-	.	gene_id "CUFF.12147"; transcript_id "AT4G34490.1"; exon_number "2"; FPKM "23.1221583074"; frac "1.000000"; conf_lo "21.071213"; conf_hi "25.173103"; cov "120.705860";
Chr4	Cufflinks	exon	16485434	16485490	1000	-	.	gene_id "CUFF.12147"; transcript_id "AT4G34490.1"; exon_number "3"; FPKM "23.1221583074"; frac "1.000000"; conf_lo "21.071213"; conf_hi "25.173103"; cov "120.705860";
Chr4	Cufflinks	exon	16485580	16485635	1000	-	.	gene_id "CUFF.12147"; transcript_id "AT4G34490.1"; exon_number "4"; FPKM "23.1221583074"; frac "1.000000"; conf_lo "21.071213"; conf_hi "25.173103"; cov "120.705860";
Chr4	Cufflinks	exon	16485725	16485834	1000	-	.	gene_id "CUFF.12147"; transcript_id "AT4G34490.1"; exon_number "5"; FPKM "23.1221583074"; frac "1.000000"; conf_lo "21.071213"; conf_hi "25.173103"; cov "120.705860";
Chr4	Cufflinks	exon	16485929	16486076	1000	-	.	gene_id "CUFF.12147"; transcript_id "AT4G34490.1"; exon_number "6"; FPKM "23.1221583074"; frac "1.000000"; conf_lo "21.071213"; conf_hi "25.173103"; cov "120.705860";
Chr4	Cufflinks	exon	16486173	16486467	1000	-	.	gene_id "CUFF.12147"; transcript_id "AT4G34490.1"; exon_number "7"; FPKM "23.1221583074"; frac "1.000000"; conf_lo "21.071213"; conf_hi "25.173103"; cov "120.705860";
Chr4	Cufflinks	exon	16486638	16486702	1000	-	.	gene_id "CUFF.12147"; transcript_id "AT4G34490.1"; exon_number "8"; FPKM "23.1221583074"; frac "1.000000"; conf_lo "21.071213"; conf_hi "25.173103"; cov "120.705860";
Chr4	Cufflinks	exon	16486793	16486961	1000	-	.	gene_id "CUFF.12147"; transcript_id "AT4G34490.1"; exon_number "9"; FPKM "23.1221583074"; frac "1.000000"; conf_lo "21.071213"; conf_hi "25.173103"; cov "120.705860";
Chr4	Cufflinks	exon	16487056	16487417	1000	-	.	gene_id "CUFF.12147"; transcript_id "AT4G34490.1"; exon_number "10"; FPKM "23.1221583074"; frac "1.000000"; conf_lo "21.071213"; conf_hi "25.173103"; cov "120.705860";
Chr4	Cufflinks	transcript	16487754	16490954	1000	-	.	gene_id "AT4G34500"; transcript_id "AT4G34500.1"; FPKM "3.7596627247"; frac "1.000000"; conf_lo "2.977681"; conf_hi "4.541644"; cov "19.630481"; full_read_support "yes";
Chr4	Cufflinks	exon	16487754	16488037	1000	-	.	gene_id "AT4G34500"; transcript_id "AT4G34500.1"; exon_number "1"; FPKM "3.7596627247"; frac "1.000000"; conf_lo "2.977681"; conf_hi "4.541644"; cov "19.630481";
Chr4	Cufflinks	exon	16488115	16488324	1000	-	.	gene_id "AT4G34500"; transcript_id "AT4G34500.1"; exon_number "2"; FPKM "3.7596627247"; frac "1.000000"; conf_lo "2.977681"; conf_hi "4.541644"; cov "19.630481";
Chr4	Cufflinks	exon	16488406	16488535	1000	-	.	gene_id "AT4G34500"; transcript_id "AT4G34500.1"; exon_number "3"; FPKM "3.7596627247"; frac "1.000000"; conf_lo "2.977681"; conf_hi "4.541644"; cov "19.630481";
Chr4	Cufflinks	exon	16488628	16488798	1000	-	.	gene_id "AT4G34500"; transcript_id "AT4G34500.1"; exon_number "4"; FPKM "3.7596627247"; frac "1.000000"; conf_lo "2.977681"; conf_hi "4.541644"; cov "19.630481";
Chr4	Cufflinks	exon	16488886	16489008	1000	-	.	gene_id "AT4G34500"; transcript_id "AT4G34500.1"; exon_number "5"; FPKM "3.7596627247"; frac "1.000000"; conf_lo "2.977681"; conf_hi "4.541644"; cov "19.630481";
Chr4	Cufflinks	exon	16489096	16489206	1000	-	.	gene_id "AT4G34500"; transcript_id "AT4G34500.1"; exon_number "6"; FPKM "3.7596627247"; frac "1.000000"; conf_lo "2.977681"; conf_hi "4.541644"; cov "19.630481";
Chr4	Cufflinks	exon	16490257	16490954	1000	-	.	gene_id "AT4G34500"; transcript_id "AT4G34500.1"; exon_number "7"; FPKM "3.7596627247"; frac "1.000000"; conf_lo "2.977681"; conf_hi "4.541644"; cov "19.630481";
Chr4	Cufflinks	transcript	16489370	16490151	1000	-	.	gene_id "CUFF.12148"; transcript_id "CUFF.12148.1"; FPKM "1.8222822743"; frac "1.000000"; conf_lo "0.929337"; conf_hi "2.715227"; cov "9.518923"; full_read_support "yes";
Chr4	Cufflinks	exon	16489370	16490151	1000	-	.	gene_id "CUFF.12148"; transcript_id "CUFF.12148.1"; exon_number "1"; FPKM "1.8222822743"; frac "1.000000"; conf_lo "0.929337"; conf_hi "2.715227"; cov "9.518923";
Chr4	Cufflinks	transcript	16491796	16493418	1000	+	.	gene_id "AT4G34510"; transcript_id "AT4G34510.1"; FPKM "0.4893706296"; frac "1.000000"; conf_lo "0.205761"; conf_hi "0.772981"; cov "2.556290"; full_read_support "yes";
Chr4	Cufflinks	exon	16491796	16493418	1000	+	.	gene_id "AT4G34510"; transcript_id "AT4G34510.1"; exon_number "1"; FPKM "0.4893706296"; frac "1.000000"; conf_lo "0.205761"; conf_hi "0.772981"; cov "2.556290";
Chr4	Cufflinks	transcript	16494205	16495842	1	+	.	gene_id "AT4G34520"; transcript_id "AT4G34520.1"; FPKM "0.0000000000"; frac "0.000000"; conf_lo "0.000000"; conf_hi "0.000000"; cov "0.000000"; full_read_support "no";
Chr4	Cufflinks	exon	16494205	16495842	1	+	.	gene_id "AT4G34520"; transcript_id "AT4G34520.1"; exon_number "1"; FPKM "0.0000000000"; frac "0.000000"; conf_lo "0.000000"; conf_hi "0.000000"; cov "0.000000";
Chr4	Cufflinks	transcript	16498391	16502340	114	+	.	gene_id "CUFF.12149"; transcript_id "CUFF.12149.1"; FPKM "0.5995793930"; frac "0.137066"; conf_lo "0.321573"; conf_hi "0.877586"; cov "3.128530"; full_read_support "yes";
Chr4	Cufflinks	exon	16498391	16498768	114	+	.	gene_id "CUFF.12149"; transcript_id "CUFF.12149.1"; exon_number "1"; FPKM "0.5995793930"; frac "0.137066"; conf_lo "0.321573"; conf_hi "0.877586"; cov "3.128530";
Chr4	Cufflinks	exon	16498872	16499132	114	+	.	gene_id "CUFF.12149"; transcript_id "CUFF.12149.1"; exon_number "2"; FPKM "0.5995793930"; frac "0.137066"; conf_lo "0.321573"; conf_hi "0.877586"; cov "3.128530";
Chr4	Cufflinks	exon	16499220	16499355	114	+	.	gene_id "CUFF.12149"; transcript_id "CUFF.12149.1"; exon_number "3"; FPKM "0.5995793930"; frac "0.137066"; conf_lo "0.321573"; conf_hi "0.877586"; cov "3.128530";
Chr4	Cufflinks	exon	16499449	16499519	114	+	.	gene_id "CUFF.12149"; transcript_id "CUFF.12149.1"; exon_number "4"; FPKM "0.5995793930"; frac "0.137066"; conf_lo "0.321573"; conf_hi "0.877586"; cov "3.128530";
Chr4	Cufflinks	exon	16499614	16499784	114	+	.	gene_id "CUFF.12149"; transcript_id "CUFF.12149.1"; exon_number "5"; FPKM "0.5995793930"; frac "0.137066"; conf_lo "0.321573"; conf_hi "0.877586"; cov "3.128530";
Chr4	Cufflinks	exon	16499881	16500953	114	+	.	gene_id "CUFF.12149"; transcript_id "CUFF.12149.1"; exon_number "6"; FPKM "0.5995793930"; frac "0.137066"; conf_lo "0.321573"; conf_hi "0.877586"; cov "3.128530";
Chr4	Cufflinks	exon	16501132	16501369	114	+	.	gene_id "CUFF.12149"; transcript_id "CUFF.12149.1"; exon_number "7"; FPKM "0.5995793930"; frac "0.137066"; conf_lo "0.321573"; conf_hi "0.877586"; cov "3.128530";
Chr4	Cufflinks	exon	16501474	16502340	114	+	.	gene_id "CUFF.12149"; transcript_id "CUFF.12149.1"; exon_number "8"; FPKM "0.5995793930"; frac "0.137066"; conf_lo "0.321573"; conf_hi "0.877586"; cov "3.128530";
Chr4	Cufflinks	transcript	16498391	16500174	1000	+	.	gene_id "CUFF.12149"; transcript_id "AT4G34530.1"; FPKM "5.2165308109"; frac "0.438665"; conf_lo "4.064018"; conf_hi "6.369044"; cov "27.219203"; full_read_support "yes";
Chr4	Cufflinks	exon	16498391	16498768	1000	+	.	gene_id "CUFF.12149"; transcript_id "AT4G34530.1"; exon_number "1"; FPKM "5.2165308109"; frac "0.438665"; conf_lo "4.064018"; conf_hi "6.369044"; cov "27.219203";
Chr4	Cufflinks	exon	16498872	16499132	1000	+	.	gene_id "CUFF.12149"; transcript_id "AT4G34530.1"; exon_number "2"; FPKM "5.2165308109"; frac "0.438665"; conf_lo "4.064018"; conf_hi "6.369044"; cov "27.219203";
Chr4	Cufflinks	exon	16499220	16499354	1000	+	.	gene_id "CUFF.12149"; transcript_id "AT4G34530.1"; exon_number "3"; FPKM "5.2165308109"; frac "0.438665"; conf_lo "4.064018"; conf_hi "6.369044"; cov "27.219203";
Chr4	Cufflinks	exon	16499448	16499519	1000	+	.	gene_id "CUFF.12149"; transcript_id "AT4G34530.1"; exon_number "4"; FPKM "5.2165308109"; frac "0.438665"; conf_lo "4.064018"; conf_hi "6.369044"; cov "27.219203";
Chr4	Cufflinks	exon	16499614	16499784	1000	+	.	gene_id "CUFF.12149"; transcript_id "AT4G34530.1"; exon_number "5"; FPKM "5.2165308109"; frac "0.438665"; conf_lo "4.064018"; conf_hi "6.369044"; cov "27.219203";
Chr4	Cufflinks	exon	16499881	16500174	1000	+	.	gene_id "CUFF.12149"; transcript_id "AT4G34530.1"; exon_number "6"; FPKM "5.2165308109"; frac "0.438665"; conf_lo "4.064018"; conf_hi "6.369044"; cov "27.219203";
Chr4	Cufflinks	transcript	16498391	16502174	229	+	.	gene_id "CUFF.12149"; transcript_id "AT4G34540.1"; FPKM "1.1969948971"; frac "0.237830"; conf_lo "0.797903"; conf_hi "1.596087"; cov "6.245769"; full_read_support "yes";
Chr4	Cufflinks	exon	16498391	16498768	229	+	.	gene_id "CUFF.12149"; transcript_id "AT4G34540.1"; exon_number "1"; FPKM "1.1969948971"; frac "0.237830"; conf_lo "0.797903"; conf_hi "1.596087"; cov "6.245769";
Chr4	Cufflinks	exon	16498872	16499132	229	+	.	gene_id "CUFF.12149"; transcript_id "AT4G34540.1"; exon_number "2"; FPKM "1.1969948971"; frac "0.237830"; conf_lo "0.797903"; conf_hi "1.596087"; cov "6.245769";
Chr4	Cufflinks	exon	16499220	16499354	229	+	.	gene_id "CUFF.12149"; transcript_id "AT4G34540.1"; exon_number "3"; FPKM "1.1969948971"; frac "0.237830"; conf_lo "0.797903"; conf_hi "1.596087"; cov "6.245769";
Chr4	Cufflinks	exon	16499448	16499519	229	+	.	gene_id "CUFF.12149"; transcript_id "AT4G34540.1"; exon_number "4"; FPKM "1.1969948971"; frac "0.237830"; conf_lo "0.797903"; conf_hi "1.596087"; cov "6.245769";
Chr4	Cufflinks	exon	16499614	16499784	229	+	.	gene_id "CUFF.12149"; transcript_id "AT4G34540.1"; exon_number "5"; FPKM "1.1969948971"; frac "0.237830"; conf_lo "0.797903"; conf_hi "1.596087"; cov "6.245769";
Chr4	Cufflinks	exon	16499881	16500682	229	+	.	gene_id "CUFF.12149"; transcript_id "AT4G34540.1"; exon_number "6"; FPKM "1.1969948971"; frac "0.237830"; conf_lo "0.797903"; conf_hi "1.596087"; cov "6.245769";
Chr4	Cufflinks	exon	16500819	16500953	229	+	.	gene_id "CUFF.12149"; transcript_id "AT4G34540.1"; exon_number "7"; FPKM "1.1969948971"; frac "0.237830"; conf_lo "0.797903"; conf_hi "1.596087"; cov "6.245769";
Chr4	Cufflinks	exon	16501132	16501369	229	+	.	gene_id "CUFF.12149"; transcript_id "AT4G34540.1"; exon_number "8"; FPKM "1.1969948971"; frac "0.237830"; conf_lo "0.797903"; conf_hi "1.596087"; cov "6.245769";
Chr4	Cufflinks	exon	16501474	16501677	229	+	.	gene_id "CUFF.12149"; transcript_id "AT4G34540.1"; exon_number "9"; FPKM "1.1969948971"; frac "0.237830"; conf_lo "0.797903"; conf_hi "1.596087"; cov "6.245769";
Chr4	Cufflinks	exon	16501766	16502174	229	+	.	gene_id "CUFF.12149"; transcript_id "AT4G34540.1"; exon_number "10"; FPKM "1.1969948971"; frac "0.237830"; conf_lo "0.797903"; conf_hi "1.596087"; cov "6.245769";
Chr4	Cufflinks	transcript	16499205	16502340	209	+	.	gene_id "CUFF.12149"; transcript_id "CUFF.12149.4"; FPKM "1.0922596417"; frac "0.186439"; conf_lo "0.672968"; conf_hi "1.511552"; cov "5.699274"; full_read_support "yes";
Chr4	Cufflinks	exon	16499205	16499519	209	+	.	gene_id "CUFF.12149"; transcript_id "CUFF.12149.4"; exon_number "1"; FPKM "1.0922596417"; frac "0.186439"; conf_lo "0.672968"; conf_hi "1.511552"; cov "5.699274";
Chr4	Cufflinks	exon	16499614	16499784	209	+	.	gene_id "CUFF.12149"; transcript_id "CUFF.12149.4"; exon_number "2"; FPKM "1.0922596417"; frac "0.186439"; conf_lo "0.672968"; conf_hi "1.511552"; cov "5.699274";
Chr4	Cufflinks	exon	16499881	16500682	209	+	.	gene_id "CUFF.12149"; transcript_id "CUFF.12149.4"; exon_number "3"; FPKM "1.0922596417"; frac "0.186439"; conf_lo "0.672968"; conf_hi "1.511552"; cov "5.699274";
Chr4	Cufflinks	exon	16500819	16500953	209	+	.	gene_id "CUFF.12149"; transcript_id "CUFF.12149.4"; exon_number "4"; FPKM "1.0922596417"; frac "0.186439"; conf_lo "0.672968"; conf_hi "1.511552"; cov "5.699274";
Chr4	Cufflinks	exon	16501132	16501369	209	+	.	gene_id "CUFF.12149"; transcript_id "CUFF.12149.4"; exon_number "5"; FPKM "1.0922596417"; frac "0.186439"; conf_lo "0.672968"; conf_hi "1.511552"; cov "5.699274";
Chr4	Cufflinks	exon	16501474	16501677	209	+	.	gene_id "CUFF.12149"; transcript_id "CUFF.12149.4"; exon_number "6"; FPKM "1.0922596417"; frac "0.186439"; conf_lo "0.672968"; conf_hi "1.511552"; cov "5.699274";
Chr4	Cufflinks	exon	16501766	16502340	209	+	.	gene_id "CUFF.12149"; transcript_id "CUFF.12149.4"; exon_number "7"; FPKM "1.0922596417"; frac "0.186439"; conf_lo "0.672968"; conf_hi "1.511552"; cov "5.699274";
Chr4	Cufflinks	transcript	16503201	16504040	1	+	.	gene_id "AT4G34550"; transcript_id "AT4G34550.1"; FPKM "0.0000000000"; frac "0.000000"; conf_lo "0.000000"; conf_hi "0.000000"; cov "0.000000"; full_read_support "no";
Chr4	Cufflinks	exon	16503201	16504040	1	+	.	gene_id "AT4G34550"; transcript_id "AT4G34550.1"; exon_number "1"; FPKM "0.0000000000"; frac "0.000000"; conf_lo "0.000000"; conf_hi "0.000000"; cov "0.000000";
Chr4	Cufflinks	transcript	16504230	16505472	1000	-	.	gene_id "AT4G34555"; transcript_id "AT4G34555.1"; FPKM "27.8250558362"; frac "1.000000"; conf_lo "23.604859"; conf_hi "32.045253"; cov "145.257350"; full_read_support "yes";
Chr4	Cufflinks	exon	16504230	16504494	1000	-	.	gene_id "AT4G34555"; transcript_id "AT4G34555.1"; exon_number "1"; FPKM "27.8250558362"; frac "1.000000"; conf_lo "23.604859"; conf_hi "32.045253"; cov "145.257350";
Chr4	Cufflinks	exon	16504890	16505024	1000	-	.	gene_id "AT4G34555"; transcript_id "AT4G34555.1"; exon_number "2"; FPKM "27.8250558362"; frac "1.000000"; conf_lo "23.604859"; conf_hi "32.045253"; cov "145.257350";
Chr4	Cufflinks	exon	16505169	16505243	1000	-	.	gene_id "AT4G34555"; transcript_id "AT4G34555.1"; exon_number "3"; FPKM "27.8250558362"; frac "1.000000"; conf_lo "23.604859"; conf_hi "32.045253"; cov "145.257350";
Chr4	Cufflinks	exon	16505337	16505472	1000	-	.	gene_id "AT4G34555"; transcript_id "AT4G34555.1"; exon_number "4"; FPKM "27.8250558362"; frac "1.000000"; conf_lo "23.604859"; conf_hi "32.045253"; cov "145.257350";
Chr4	Cufflinks	transcript	16507635	16508754	1000	+	.	gene_id "AT4G34560"; transcript_id "AT4G34560.1"; FPKM "11.7997768087"; frac "1.000000"; conf_lo "9.983141"; conf_hi "13.616412"; cov "61.603393"; full_read_support "yes";
Chr4	Cufflinks	exon	16507635	16508754	1000	+	.	gene_id "AT4G34560"; transcript_id "AT4G34560.1"; exon_number "1"; FPKM "11.7997768087"; frac "1.000000"; conf_lo "9.983141"; conf_hi "13.616412"; cov "61.603393";
Chr4	Cufflinks	transcript	16510980	16514343	821	-	.	gene_id "CUFF.12150"; transcript_id "CUFF.12150.1"; FPKM "1.1031561419"; frac "0.274823"; conf_lo "0.607855"; conf_hi "1.598458"; cov "5.757957"; full_read_support "yes";
Chr4	Cufflinks	exon	16510980	16511239	821	-	.	gene_id "CUFF.12150"; transcript_id "CUFF.12150.1"; exon_number "1"; FPKM "1.1031561419"; frac "0.274823"; conf_lo "0.607855"; conf_hi "1.598458"; cov "5.757957";
Chr4	Cufflinks	exon	16511359	16511465	821	-	.	gene_id "CUFF.12150"; transcript_id "CUFF.12150.1"; exon_number "2"; FPKM "1.1031561419"; frac "0.274823"; conf_lo "0.607855"; conf_hi "1.598458"; cov "5.757957";
Chr4	Cufflinks	exon	16511552	16511841	821	-	.	gene_id "CUFF.12150"; transcript_id "CUFF.12150.1"; exon_number "3"; FPKM "1.1031561419"; frac "0.274823"; conf_lo "0.607855"; conf_hi "1.598458"; cov "5.757957";
Chr4	Cufflinks	exon	16511933	16512007	821	-	.	gene_id "CUFF.12150"; transcript_id "CUFF.12150.1"; exon_number "4"; FPKM "1.1031561419"; frac "0.274823"; conf_lo "0.607855"; conf_hi "1.598458"; cov "5.757957";
Chr4	Cufflinks	exon	16512091	16512152	821	-	.	gene_id "CUFF.12150"; transcript_id "CUFF.12150.1"; exon_number "5"; FPKM "1.1031561419"; frac "0.274823"; conf_lo "0.607855"; conf_hi "1.598458"; cov "5.757957";
Chr4	Cufflinks	exon	16512276	16512341	821	-	.	gene_id "CUFF.12150"; transcript_id "CUFF.12150.1"; exon_number "6"; FPKM "1.1031561419"; frac "0.274823"; conf_lo "0.607855"; conf_hi "1.598458"; cov "5.757957";
Chr4	Cufflinks	exon	16512450	16512494	821	-	.	gene_id "CUFF.12150"; transcript_id "CUFF.12150.1"; exon_number "7"; FPKM "1.1031561419"; frac "0.274823"; conf_lo "0.607855"; conf_hi "1.598458"; cov "5.757957";
Chr4	Cufflinks	exon	16512585	16512972	821	-	.	gene_id "CUFF.12150"; transcript_id "CUFF.12150.1"; exon_number "8"; FPKM "1.1031561419"; frac "0.274823"; conf_lo "0.607855"; conf_hi "1.598458"; cov "5.757957";
Chr4	Cufflinks	exon	16513053	16513480	821	-	.	gene_id "CUFF.12150"; transcript_id "CUFF.12150.1"; exon_number "9"; FPKM "1.1031561419"; frac "0.274823"; conf_lo "0.607855"; conf_hi "1.598458"; cov "5.757957";
Chr4	Cufflinks	exon	16513832	16513877	821	-	.	gene_id "CUFF.12150"; transcript_id "CUFF.12150.1"; exon_number "10"; FPKM "1.1031561419"; frac "0.274823"; conf_lo "0.607855"; conf_hi "1.598458"; cov "5.757957";
Chr4	Cufflinks	exon	16514106	16514147	821	-	.	gene_id "CUFF.12150"; transcript_id "CUFF.12150.1"; exon_number "11"; FPKM "1.1031561419"; frac "0.274823"; conf_lo "0.607855"; conf_hi "1.598458"; cov "5.757957";
Chr4	Cufflinks	exon	16514250	16514343	821	-	.	gene_id "CUFF.12150"; transcript_id "CUFF.12150.1"; exon_number "12"; FPKM "1.1031561419"; frac "0.274823"; conf_lo "0.607855"; conf_hi "1.598458"; cov "5.757957";
Chr4	Cufflinks	transcript	16510980	16514343	1000	-	.	gene_id "CUFF.12150"; transcript_id "CUFF.12150.2"; FPKM "1.3423435834"; frac "0.340947"; conf_lo "0.856538"; conf_hi "1.828149"; cov "7.006403"; full_read_support "yes";
Chr4	Cufflinks	exon	16510980	16511239	1000	-	.	gene_id "CUFF.12150"; transcript_id "CUFF.12150.2"; exon_number "1"; FPKM "1.3423435834"; frac "0.340947"; conf_lo "0.856538"; conf_hi "1.828149"; cov "7.006403";
Chr4	Cufflinks	exon	16511359	16511465	1000	-	.	gene_id "CUFF.12150"; transcript_id "CUFF.12150.2"; exon_number "2"; FPKM "1.3423435834"; frac "0.340947"; conf_lo "0.856538"; conf_hi "1.828149"; cov "7.006403";
Chr4	Cufflinks	exon	16511552	16511841	1000	-	.	gene_id "CUFF.12150"; transcript_id "CUFF.12150.2"; exon_number "3"; FPKM "1.3423435834"; frac "0.340947"; conf_lo "0.856538"; conf_hi "1.828149"; cov "7.006403";
Chr4	Cufflinks	exon	16511933	16512007	1000	-	.	gene_id "CUFF.12150"; transcript_id "CUFF.12150.2"; exon_number "4"; FPKM "1.3423435834"; frac "0.340947"; conf_lo "0.856538"; conf_hi "1.828149"; cov "7.006403";
Chr4	Cufflinks	exon	16512091	16512152	1000	-	.	gene_id "CUFF.12150"; transcript_id "CUFF.12150.2"; exon_number "5"; FPKM "1.3423435834"; frac "0.340947"; conf_lo "0.856538"; conf_hi "1.828149"; cov "7.006403";
Chr4	Cufflinks	exon	16512276	16512341	1000	-	.	gene_id "CUFF.12150"; transcript_id "CUFF.12150.2"; exon_number "6"; FPKM "1.3423435834"; frac "0.340947"; conf_lo "0.856538"; conf_hi "1.828149"; cov "7.006403";
Chr4	Cufflinks	exon	16512450	16512494	1000	-	.	gene_id "CUFF.12150"; transcript_id "CUFF.12150.2"; exon_number "7"; FPKM "1.3423435834"; frac "0.340947"; conf_lo "0.856538"; conf_hi "1.828149"; cov "7.006403";
Chr4	Cufflinks	exon	16512585	16512972	1000	-	.	gene_id "CUFF.12150"; transcript_id "CUFF.12150.2"; exon_number "8"; FPKM "1.3423435834"; frac "0.340947"; conf_lo "0.856538"; conf_hi "1.828149"; cov "7.006403";
Chr4	Cufflinks	exon	16513053	16513555	1000	-	.	gene_id "CUFF.12150"; transcript_id "CUFF.12150.2"; exon_number "9"; FPKM "1.3423435834"; frac "0.340947"; conf_lo "0.856538"; conf_hi "1.828149"; cov "7.006403";
Chr4	Cufflinks	exon	16513832	16513877	1000	-	.	gene_id "CUFF.12150"; transcript_id "CUFF.12150.2"; exon_number "10"; FPKM "1.3423435834"; frac "0.340947"; conf_lo "0.856538"; conf_hi "1.828149"; cov "7.006403";
Chr4	Cufflinks	exon	16514250	16514343	1000	-	.	gene_id "CUFF.12150"; transcript_id "CUFF.12150.2"; exon_number "11"; FPKM "1.3423435834"; frac "0.340947"; conf_lo "0.856538"; conf_hi "1.828149"; cov "7.006403";
Chr4	Cufflinks	transcript	16510980	16514343	343	-	.	gene_id "CUFF.12150"; transcript_id "CUFF.12150.3"; FPKM "0.4614620228"; frac "0.111693"; conf_lo "0.154321"; conf_hi "0.768604"; cov "2.408615"; full_read_support "no";
Chr4	Cufflinks	exon	16510980	16511239	343	-	.	gene_id "CUFF.12150"; transcript_id "CUFF.12150.3"; exon_number "1"; FPKM "0.4614620228"; frac "0.111693"; conf_lo "0.154321"; conf_hi "0.768604"; cov "2.408615";
Chr4	Cufflinks	exon	16511359	16511465	343	-	.	gene_id "CUFF.12150"; transcript_id "CUFF.12150.3"; exon_number "2"; FPKM "0.4614620228"; frac "0.111693"; conf_lo "0.154321"; conf_hi "0.768604"; cov "2.408615";
Chr4	Cufflinks	exon	16511552	16512007	343	-	.	gene_id "CUFF.12150"; transcript_id "CUFF.12150.3"; exon_number "3"; FPKM "0.4614620228"; frac "0.111693"; conf_lo "0.154321"; conf_hi "0.768604"; cov "2.408615";
Chr4	Cufflinks	exon	16512091	16512152	343	-	.	gene_id "CUFF.12150"; transcript_id "CUFF.12150.3"; exon_number "4"; FPKM "0.4614620228"; frac "0.111693"; conf_lo "0.154321"; conf_hi "0.768604"; cov "2.408615";
Chr4	Cufflinks	exon	16512276	16512341	343	-	.	gene_id "CUFF.12150"; transcript_id "CUFF.12150.3"; exon_number "5"; FPKM "0.4614620228"; frac "0.111693"; conf_lo "0.154321"; conf_hi "0.768604"; cov "2.408615";
Chr4	Cufflinks	exon	16512450	16512494	343	-	.	gene_id "CUFF.12150"; transcript_id "CUFF.12150.3"; exon_number "6"; FPKM "0.4614620228"; frac "0.111693"; conf_lo "0.154321"; conf_hi "0.768604"; cov "2.408615";
Chr4	Cufflinks	exon	16512585	16512972	343	-	.	gene_id "CUFF.12150"; transcript_id "CUFF.12150.3"; exon_number "7"; FPKM "0.4614620228"; frac "0.111693"; conf_lo "0.154321"; conf_hi "0.768604"; cov "2.408615";
Chr4	Cufflinks	exon	16513267	16513555	343	-	.	gene_id "CUFF.12150"; transcript_id "CUFF.12150.3"; exon_number "8"; FPKM "0.4614620228"; frac "0.111693"; conf_lo "0.154321"; conf_hi "0.768604"; cov "2.408615";
Chr4	Cufflinks	exon	16513832	16513877	343	-	.	gene_id "CUFF.12150"; transcript_id "CUFF.12150.3"; exon_number "9"; FPKM "0.4614620228"; frac "0.111693"; conf_lo "0.154321"; conf_hi "0.768604"; cov "2.408615";
Chr4	Cufflinks	exon	16514106	16514147	343	-	.	gene_id "CUFF.12150"; transcript_id "CUFF.12150.3"; exon_number "10"; FPKM "0.4614620228"; frac "0.111693"; conf_lo "0.154321"; conf_hi "0.768604"; cov "2.408615";
Chr4	Cufflinks	exon	16514250	16514343	343	-	.	gene_id "CUFF.12150"; transcript_id "CUFF.12150.3"; exon_number "11"; FPKM "0.4614620228"; frac "0.111693"; conf_lo "0.154321"; conf_hi "0.768604"; cov "2.408615";
Chr4	Cufflinks	transcript	16511001	16514343	789	-	.	gene_id "CUFF.12150"; transcript_id "AT4G34570.1"; FPKM "1.0600728250"; frac "0.272537"; conf_lo "0.574959"; conf_hi "1.545187"; cov "5.533082"; full_read_support "yes";
Chr4	Cufflinks	exon	16511001	16511239	789	-	.	gene_id "CUFF.12150"; transcript_id "AT4G34570.1"; exon_number "1"; FPKM "1.0600728250"; frac "0.272537"; conf_lo "0.574959"; conf_hi "1.545187"; cov "5.533082";
Chr4	Cufflinks	exon	16511359	16511465	789	-	.	gene_id "CUFF.12150"; transcript_id "AT4G34570.1"; exon_number "2"; FPKM "1.0600728250"; frac "0.272537"; conf_lo "0.574959"; conf_hi "1.545187"; cov "5.533082";
Chr4	Cufflinks	exon	16511552	16511841	789	-	.	gene_id "CUFF.12150"; transcript_id "AT4G34570.1"; exon_number "3"; FPKM "1.0600728250"; frac "0.272537"; conf_lo "0.574959"; conf_hi "1.545187"; cov "5.533082";
Chr4	Cufflinks	exon	16511933	16512007	789	-	.	gene_id "CUFF.12150"; transcript_id "AT4G34570.1"; exon_number "4"; FPKM "1.0600728250"; frac "0.272537"; conf_lo "0.574959"; conf_hi "1.545187"; cov "5.533082";
Chr4	Cufflinks	exon	16512091	16512152	789	-	.	gene_id "CUFF.12150"; transcript_id "AT4G34570.1"; exon_number "5"; FPKM "1.0600728250"; frac "0.272537"; conf_lo "0.574959"; conf_hi "1.545187"; cov "5.533082";
Chr4	Cufflinks	exon	16512276	16512341	789	-	.	gene_id "CUFF.12150"; transcript_id "AT4G34570.1"; exon_number "6"; FPKM "1.0600728250"; frac "0.272537"; conf_lo "0.574959"; conf_hi "1.545187"; cov "5.533082";
Chr4	Cufflinks	exon	16512450	16512494	789	-	.	gene_id "CUFF.12150"; transcript_id "AT4G34570.1"; exon_number "7"; FPKM "1.0600728250"; frac "0.272537"; conf_lo "0.574959"; conf_hi "1.545187"; cov "5.533082";
Chr4	Cufflinks	exon	16512585	16512972	789	-	.	gene_id "CUFF.12150"; transcript_id "AT4G34570.1"; exon_number "8"; FPKM "1.0600728250"; frac "0.272537"; conf_lo "0.574959"; conf_hi "1.545187"; cov "5.533082";
Chr4	Cufflinks	exon	16513053	16513555	789	-	.	gene_id "CUFF.12150"; transcript_id "AT4G34570.1"; exon_number "9"; FPKM "1.0600728250"; frac "0.272537"; conf_lo "0.574959"; conf_hi "1.545187"; cov "5.533082";
Chr4	Cufflinks	exon	16513832	16513877	789	-	.	gene_id "CUFF.12150"; transcript_id "AT4G34570.1"; exon_number "10"; FPKM "1.0600728250"; frac "0.272537"; conf_lo "0.574959"; conf_hi "1.545187"; cov "5.533082";
Chr4	Cufflinks	exon	16514106	16514147	789	-	.	gene_id "CUFF.12150"; transcript_id "AT4G34570.1"; exon_number "11"; FPKM "1.0600728250"; frac "0.272537"; conf_lo "0.574959"; conf_hi "1.545187"; cov "5.533082";
Chr4	Cufflinks	exon	16514250	16514343	789	-	.	gene_id "CUFF.12150"; transcript_id "AT4G34570.1"; exon_number "12"; FPKM "1.0600728250"; frac "0.272537"; conf_lo "0.574959"; conf_hi "1.545187"; cov "5.533082";
Chr4	Cufflinks	transcript	16515125	16519534	1000	+	.	gene_id "CUFF.12151"; transcript_id "CUFF.12151.1"; FPKM "0.9122123637"; frac "1.000000"; conf_lo "0.620418"; conf_hi "1.204006"; cov "4.765057"; full_read_support "no";
Chr4	Cufflinks	exon	16515125	16515204	1000	+	.	gene_id "CUFF.12151"; transcript_id "CUFF.12151.1"; exon_number "1"; FPKM "0.9122123637"; frac "1.000000"; conf_lo "0.620418"; conf_hi "1.204006"; cov "4.765057";
Chr4	Cufflinks	exon	16515378	16515440	1000	+	.	gene_id "CUFF.12151"; transcript_id "CUFF.12151.1"; exon_number "2"; FPKM "0.9122123637"; frac "1.000000"; conf_lo "0.620418"; conf_hi "1.204006"; cov "4.765057";
Chr4	Cufflinks	exon	16515521	16515773	1000	+	.	gene_id "CUFF.12151"; transcript_id "CUFF.12151.1"; exon_number "3"; FPKM "0.9122123637"; frac "1.000000"; conf_lo "0.620418"; conf_hi "1.204006"; cov "4.765057";
Chr4	Cufflinks	exon	16516338	16516437	1000	+	.	gene_id "CUFF.12151"; transcript_id "CUFF.12151.1"; exon_number "4"; FPKM "0.9122123637"; frac "1.000000"; conf_lo "0.620418"; conf_hi "1.204006"; cov "4.765057";
Chr4	Cufflinks	exon	16516541	16516807	1000	+	.	gene_id "CUFF.12151"; transcript_id "CUFF.12151.1"; exon_number "5"; FPKM "0.9122123637"; frac "1.000000"; conf_lo "0.620418"; conf_hi "1.204006"; cov "4.765057";
Chr4	Cufflinks	exon	16516897	16516974	1000	+	.	gene_id "CUFF.12151"; transcript_id "CUFF.12151.1"; exon_number "6"; FPKM "0.9122123637"; frac "1.000000"; conf_lo "0.620418"; conf_hi "1.204006"; cov "4.765057";
Chr4	Cufflinks	exon	16517051	16517202	1000	+	.	gene_id "CUFF.12151"; transcript_id "CUFF.12151.1"; exon_number "7"; FPKM "0.9122123637"; frac "1.000000"; conf_lo "0.620418"; conf_hi "1.204006"; cov "4.765057";
Chr4	Cufflinks	exon	16517296	16517395	1000	+	.	gene_id "CUFF.12151"; transcript_id "CUFF.12151.1"; exon_number "8"; FPKM "0.9122123637"; frac "1.000000"; conf_lo "0.620418"; conf_hi "1.204006"; cov "4.765057";
Chr4	Cufflinks	exon	16517494	16517583	1000	+	.	gene_id "CUFF.12151"; transcript_id "CUFF.12151.1"; exon_number "9"; FPKM "0.9122123637"; frac "1.000000"; conf_lo "0.620418"; conf_hi "1.204006"; cov "4.765057";
Chr4	Cufflinks	exon	16517660	16517792	1000	+	.	gene_id "CUFF.12151"; transcript_id "CUFF.12151.1"; exon_number "10"; FPKM "0.9122123637"; frac "1.000000"; conf_lo "0.620418"; conf_hi "1.204006"; cov "4.765057";
Chr4	Cufflinks	exon	16517863	16518245	1000	+	.	gene_id "CUFF.12151"; transcript_id "CUFF.12151.1"; exon_number "11"; FPKM "0.9122123637"; frac "1.000000"; conf_lo "0.620418"; conf_hi "1.204006"; cov "4.765057";
Chr4	Cufflinks	exon	16518347	16518421	1000	+	.	gene_id "CUFF.12151"; transcript_id "CUFF.12151.1"; exon_number "12"; FPKM "0.9122123637"; frac "1.000000"; conf_lo "0.620418"; conf_hi "1.204006"; cov "4.765057";
Chr4	Cufflinks	exon	16518513	16519534	1000	+	.	gene_id "CUFF.12151"; transcript_id "CUFF.12151.1"; exon_number "13"; FPKM "0.9122123637"; frac "1.000000"; conf_lo "0.620418"; conf_hi "1.204006"; cov "4.765057";
Chr4	Cufflinks	transcript	16515327	16519534	1	+	.	gene_id "CUFF.12151"; transcript_id "AT4G34580.1"; FPKM "0.0000000000"; frac "0.000000"; conf_lo "0.000000"; conf_hi "0.045004"; cov "0.000000"; full_read_support "no";
Chr4	Cufflinks	exon	16515327	16515440	1	+	.	gene_id "CUFF.12151"; transcript_id "AT4G34580.1"; exon_number "1"; FPKM "0.0000000000"; frac "0.000000"; conf_lo "0.000000"; conf_hi "0.045004"; cov "0.000000";
Chr4	Cufflinks	exon	16515521	16515773	1	+	.	gene_id "CUFF.12151"; transcript_id "AT4G34580.1"; exon_number "2"; FPKM "0.0000000000"; frac "0.000000"; conf_lo "0.000000"; conf_hi "0.045004"; cov "0.000000";
Chr4	Cufflinks	exon	16516338	16516437	1	+	.	gene_id "CUFF.12151"; transcript_id "AT4G34580.1"; exon_number "3"; FPKM "0.0000000000"; frac "0.000000"; conf_lo "0.000000"; conf_hi "0.045004"; cov "0.000000";
Chr4	Cufflinks	exon	16516541	16516807	1	+	.	gene_id "CUFF.12151"; transcript_id "AT4G34580.1"; exon_number "4"; FPKM "0.0000000000"; frac "0.000000"; conf_lo "0.000000"; conf_hi "0.045004"; cov "0.000000";
Chr4	Cufflinks	exon	16516897	16516974	1	+	.	gene_id "CUFF.12151"; transcript_id "AT4G34580.1"; exon_number "5"; FPKM "0.0000000000"; frac "0.000000"; conf_lo "0.000000"; conf_hi "0.045004"; cov "0.000000";
Chr4	Cufflinks	exon	16517051	16517202	1	+	.	gene_id "CUFF.12151"; transcript_id "AT4G34580.1"; exon_number "6"; FPKM "0.0000000000"; frac "0.000000"; conf_lo "0.000000"; conf_hi "0.045004"; cov "0.000000";
Chr4	Cufflinks	exon	16517296	16517395	1	+	.	gene_id "CUFF.12151"; transcript_id "AT4G34580.1"; exon_number "7"; FPKM "0.0000000000"; frac "0.000000"; conf_lo "0.000000"; conf_hi "0.045004"; cov "0.000000";
Chr4	Cufflinks	exon	16517494	16517583	1	+	.	gene_id "CUFF.12151"; transcript_id "AT4G34580.1"; exon_number "8"; FPKM "0.0000000000"; frac "0.000000"; conf_lo "0.000000"; conf_hi "0.045004"; cov "0.000000";
Chr4	Cufflinks	exon	16517660	16517792	1	+	.	gene_id "CUFF.12151"; transcript_id "AT4G34580.1"; exon_number "9"; FPKM "0.0000000000"; frac "0.000000"; conf_lo "0.000000"; conf_hi "0.045004"; cov "0.000000";
Chr4	Cufflinks	exon	16517863	16518245	1	+	.	gene_id "CUFF.12151"; transcript_id "AT4G34580.1"; exon_number "10"; FPKM "0.0000000000"; frac "0.000000"; conf_lo "0.000000"; conf_hi "0.045004"; cov "0.000000";
Chr4	Cufflinks	exon	16518347	16518421	1	+	.	gene_id "CUFF.12151"; transcript_id "AT4G34580.1"; exon_number "11"; FPKM "0.0000000000"; frac "0.000000"; conf_lo "0.000000"; conf_hi "0.045004"; cov "0.000000";
Chr4	Cufflinks	exon	16518513	16519534	1	+	.	gene_id "CUFF.12151"; transcript_id "AT4G34580.1"; exon_number "12"; FPKM "0.0000000000"; frac "0.000000"; conf_lo "0.000000"; conf_hi "0.045004"; cov "0.000000";
Chr4	Cufflinks	transcript	16521861	16523230	1000	+	.	gene_id "AT4G34588"; transcript_id "AT4G34588.1"; FPKM "14.4660730778"; frac "1.000000"; conf_lo "12.651770"; conf_hi "16.280376"; cov "75.517930"; full_read_support "yes";
Chr4	Cufflinks	exon	16521861	16523230	1000	+	.	gene_id "AT4G34588"; transcript_id "AT4G34588.1"; exon_number "1"; FPKM "14.4660730778"; frac "1.000000"; conf_lo "12.651770"; conf_hi "16.280376"; cov "75.517930";
Chr4	Cufflinks	transcript	16529573	16533212	716	-	.	gene_id "CUFF.12152"; transcript_id "CUFF.12152.1"; FPKM "1.4657397659"; frac "0.361900"; conf_lo "1.047928"; conf_hi "1.883551"; cov "7.648588"; full_read_support "yes";
Chr4	Cufflinks	exon	16529573	16531064	716	-	.	gene_id "CUFF.12152"; transcript_id "CUFF.12152.1"; exon_number "1"; FPKM "1.4657397659"; frac "0.361900"; conf_lo "1.047928"; conf_hi "1.883551"; cov "7.648588";
Chr4	Cufflinks	exon	16531152	16531656	716	-	.	gene_id "CUFF.12152"; transcript_id "CUFF.12152.1"; exon_number "2"; FPKM "1.4657397659"; frac "0.361900"; conf_lo "1.047928"; conf_hi "1.883551"; cov "7.648588";
Chr4	Cufflinks	exon	16531848	16532573	716	-	.	gene_id "CUFF.12152"; transcript_id "CUFF.12152.1"; exon_number "3"; FPKM "1.4657397659"; frac "0.361900"; conf_lo "1.047928"; conf_hi "1.883551"; cov "7.648588";
Chr4	Cufflinks	exon	16532786	16533212	716	-	.	gene_id "CUFF.12152"; transcript_id "CUFF.12152.1"; exon_number "4"; FPKM "1.4657397659"; frac "0.361900"; conf_lo "1.047928"; conf_hi "1.883551"; cov "7.648588";
Chr4	Cufflinks	transcript	16530346	16533001	1	-	.	gene_id "CUFF.12152"; transcript_id "AT4G34610.2"; FPKM "0.0000000000"; frac "0.000000"; conf_lo "0.000000"; conf_hi "0.062045"; cov "0.000000"; full_read_support "yes";
Chr4	Cufflinks	exon	16530346	16531064	1	-	.	gene_id "CUFF.12152"; transcript_id "AT4G34610.2"; exon_number "1"; FPKM "0.0000000000"; frac "0.000000"; conf_lo "0.000000"; conf_hi "0.062045"; cov "0.000000";
Chr4	Cufflinks	exon	16531152	16531212	1	-	.	gene_id "CUFF.12152"; transcript_id "AT4G34610.2"; exon_number "2"; FPKM "0.0000000000"; frac "0.000000"; conf_lo "0.000000"; conf_hi "0.062045"; cov "0.000000";
Chr4	Cufflinks	exon	16531289	16531656	1	-	.	gene_id "CUFF.12152"; transcript_id "AT4G34610.2"; exon_number "3"; FPKM "0.0000000000"; frac "0.000000"; conf_lo "0.000000"; conf_hi "0.062045"; cov "0.000000";
Chr4	Cufflinks	exon	16531848	16532549	1	-	.	gene_id "CUFF.12152"; transcript_id "AT4G34610.2"; exon_number "4"; FPKM "0.0000000000"; frac "0.000000"; conf_lo "0.000000"; conf_hi "0.062045"; cov "0.000000";
Chr4	Cufflinks	exon	16532786	16533001	1	-	.	gene_id "CUFF.12152"; transcript_id "AT4G34610.2"; exon_number "5"; FPKM "0.0000000000"; frac "0.000000"; conf_lo "0.000000"; conf_hi "0.062045"; cov "0.000000";
Chr4	Cufflinks	transcript	16530346	16533034	1000	-	.	gene_id "CUFF.12152"; transcript_id "AT4G34610.1"; FPKM "2.0467261715"; frac "0.328537"; conf_lo "1.427018"; conf_hi "2.666435"; cov "10.680316"; full_read_support "yes";
Chr4	Cufflinks	exon	16530346	16531064	1000	-	.	gene_id "CUFF.12152"; transcript_id "AT4G34610.1"; exon_number "1"; FPKM "2.0467261715"; frac "0.328537"; conf_lo "1.427018"; conf_hi "2.666435"; cov "10.680316";
Chr4	Cufflinks	exon	16531152	16531212	1000	-	.	gene_id "CUFF.12152"; transcript_id "AT4G34610.1"; exon_number "2"; FPKM "2.0467261715"; frac "0.328537"; conf_lo "1.427018"; conf_hi "2.666435"; cov "10.680316";
Chr4	Cufflinks	exon	16531289	16531656	1000	-	.	gene_id "CUFF.12152"; transcript_id "AT4G34610.1"; exon_number "3"; FPKM "2.0467261715"; frac "0.328537"; conf_lo "1.427018"; conf_hi "2.666435"; cov "10.680316";
Chr4	Cufflinks	exon	16531848	16532573	1000	-	.	gene_id "CUFF.12152"; transcript_id "AT4G34610.1"; exon_number "4"; FPKM "2.0467261715"; frac "0.328537"; conf_lo "1.427018"; conf_hi "2.666435"; cov "10.680316";
Chr4	Cufflinks	exon	16532786	16533034	1000	-	.	gene_id "CUFF.12152"; transcript_id "AT4G34610.1"; exon_number "5"; FPKM "2.0467261715"; frac "0.328537"; conf_lo "1.427018"; conf_hi "2.666435"; cov "10.680316";
Chr4	Cufflinks	transcript	16529225	16530199	1000	+	.	gene_id "CUFF.12153"; transcript_id "AT4G34600.1"; FPKM "11.0414556767"; frac "0.309562"; conf_lo "8.199665"; conf_hi "13.883247"; cov "57.617008"; full_read_support "yes";
Chr4	Cufflinks	exon	16529225	16529364	1000	+	.	gene_id "CUFF.12153"; transcript_id "AT4G34600.1"; exon_number "1"; FPKM "11.0414556767"; frac "0.309562"; conf_lo "8.199665"; conf_hi "13.883247"; cov "57.617008";
Chr4	Cufflinks	exon	16529640	16529686	1000	+	.	gene_id "CUFF.12153"; transcript_id "AT4G34600.1"; exon_number "2"; FPKM "11.0414556767"; frac "0.309562"; conf_lo "8.199665"; conf_hi "13.883247"; cov "57.617008";
Chr4	Cufflinks	exon	16529839	16530199	1000	+	.	gene_id "CUFF.12153"; transcript_id "AT4G34600.1"; exon_number "3"; FPKM "11.0414556767"; frac "0.309562"; conf_lo "8.199665"; conf_hi "13.883247"; cov "57.617008";
Chr4	Cufflinks	transcript	16534855	16536171	1000	-	.	gene_id "CUFF.12154"; transcript_id "AT4G34620.1"; FPKM "780.6761483495"; frac "1.000000"; conf_lo "742.511662"; conf_hi "818.840634"; cov "4075.693793"; full_read_support "yes";
Chr4	Cufflinks	exon	16534855	16535246	1000	-	.	gene_id "CUFF.12154"; transcript_id "AT4G34620.1"; exon_number "1"; FPKM "780.6761483495"; frac "1.000000"; conf_lo "742.511662"; conf_hi "818.840634"; cov "4075.693793";
Chr4	Cufflinks	exon	16535817	16535862	1000	-	.	gene_id "CUFF.12154"; transcript_id "AT4G34620.1"; exon_number "2"; FPKM "780.6761483495"; frac "1.000000"; conf_lo "742.511662"; conf_hi "818.840634"; cov "4075.693793";
Chr4	Cufflinks	exon	16535960	16536171	1000	-	.	gene_id "CUFF.12154"; transcript_id "AT4G34620.1"; exon_number "3"; FPKM "780.6761483495"; frac "1.000000"; conf_lo "742.511662"; conf_hi "818.840634"; cov "4075.693793";
Chr4	Cufflinks	transcript	16536646	16537300	1000	+	.	gene_id "CUFF.12155"; transcript_id "CUFF.12155.1"; FPKM "3.6897663668"; frac "0.143590"; conf_lo "2.260873"; conf_hi "5.118660"; cov "19.266137"; full_read_support "yes";
Chr4	Cufflinks	exon	16536646	16537300	1000	+	.	gene_id "CUFF.12155"; transcript_id "CUFF.12155.1"; exon_number "1"; FPKM "3.6897663668"; frac "0.143590"; conf_lo "2.260873"; conf_hi "5.118660"; cov "19.266137";
Chr4	Cufflinks	transcript	16536865	16537746	1000	-	.	gene_id "AT4G34630"; transcript_id "AT4G34630.1"; FPKM "14.5205097458"; frac "0.856410"; conf_lo "12.179250"; conf_hi "16.861770"; cov "75.818929"; full_read_support "yes";
Chr4	Cufflinks	exon	16536865	16537746	1000	-	.	gene_id "AT4G34630"; transcript_id "AT4G34630.1"; exon_number "1"; FPKM "14.5205097458"; frac "0.856410"; conf_lo "12.179250"; conf_hi "16.861770"; cov "75.818929";
Chr4	Cufflinks	transcript	16538282	16541926	1000	+	.	gene_id "CUFF.12156"; transcript_id "AT4G34640.1"; FPKM "18.6922661855"; frac "1.000000"; conf_lo "16.815053"; conf_hi "20.569479"; cov "97.551209"; full_read_support "yes";
Chr4	Cufflinks	exon	16538282	16538683	1000	+	.	gene_id "CUFF.12156"; transcript_id "AT4G34640.1"; exon_number "1"; FPKM "18.6922661855"; frac "1.000000"; conf_lo "16.815053"; conf_hi "20.569479"; cov "97.551209";
Chr4	Cufflinks	exon	16539042	16539084	1000	+	.	gene_id "CUFF.12156"; transcript_id "AT4G34640.1"; exon_number "2"; FPKM "18.6922661855"; frac "1.000000"; conf_lo "16.815053"; conf_hi "20.569479"; cov "97.551209";
Chr4	Cufflinks	exon	16539234	16539323	1000	+	.	gene_id "CUFF.12156"; transcript_id "AT4G34640.1"; exon_number "3"; FPKM "18.6922661855"; frac "1.000000"; conf_lo "16.815053"; conf_hi "20.569479"; cov "97.551209";
Chr4	Cufflinks	exon	16539415	16539490	1000	+	.	gene_id "CUFF.12156"; transcript_id "AT4G34640.1"; exon_number "4"; FPKM "18.6922661855"; frac "1.000000"; conf_lo "16.815053"; conf_hi "20.569479"; cov "97.551209";
Chr4	Cufflinks	exon	16539652	16539721	1000	+	.	gene_id "CUFF.12156"; transcript_id "AT4G34640.1"; exon_number "5"; FPKM "18.6922661855"; frac "1.000000"; conf_lo "16.815053"; conf_hi "20.569479"; cov "97.551209";
Chr4	Cufflinks	exon	16539996	16540145	1000	+	.	gene_id "CUFF.12156"; transcript_id "AT4G34640.1"; exon_number "6"; FPKM "18.6922661855"; frac "1.000000"; conf_lo "16.815053"; conf_hi "20.569479"; cov "97.551209";
Chr4	Cufflinks	exon	16540254	16540358	1000	+	.	gene_id "CUFF.12156"; transcript_id "AT4G34640.1"; exon_number "7"; FPKM "18.6922661855"; frac "1.000000"; conf_lo "16.815053"; conf_hi "20.569479"; cov "97.551209";
Chr4	Cufflinks	exon	16540461	16540607	1000	+	.	gene_id "CUFF.12156"; transcript_id "AT4G34640.1"; exon_number "8"; FPKM "18.6922661855"; frac "1.000000"; conf_lo "16.815053"; conf_hi "20.569479"; cov "97.551209";
Chr4	Cufflinks	exon	16540783	16540858	1000	+	.	gene_id "CUFF.12156"; transcript_id "AT4G34640.1"; exon_number "9"; FPKM "18.6922661855"; frac "1.000000"; conf_lo "16.815053"; conf_hi "20.569479"; cov "97.551209";
Chr4	Cufflinks	exon	16541019	16541107	1000	+	.	gene_id "CUFF.12156"; transcript_id "AT4G34640.1"; exon_number "10"; FPKM "18.6922661855"; frac "1.000000"; conf_lo "16.815053"; conf_hi "20.569479"; cov "97.551209";
Chr4	Cufflinks	exon	16541205	16541296	1000	+	.	gene_id "CUFF.12156"; transcript_id "AT4G34640.1"; exon_number "11"; FPKM "18.6922661855"; frac "1.000000"; conf_lo "16.815053"; conf_hi "20.569479"; cov "97.551209";
Chr4	Cufflinks	exon	16541463	16541505	1000	+	.	gene_id "CUFF.12156"; transcript_id "AT4G34640.1"; exon_number "12"; FPKM "18.6922661855"; frac "1.000000"; conf_lo "16.815053"; conf_hi "20.569479"; cov "97.551209";
Chr4	Cufflinks	exon	16541599	16541926	1000	+	.	gene_id "CUFF.12156"; transcript_id "AT4G34640.1"; exon_number "13"; FPKM "18.6922661855"; frac "1.000000"; conf_lo "16.815053"; conf_hi "20.569479"; cov "97.551209";
Chr4	Cufflinks	transcript	16542377	16545121	1	+	.	gene_id "CUFF.12157"; transcript_id "AT4G34650.1"; FPKM "0.0000000000"; frac "0.000000"; conf_lo "0.000000"; conf_hi "0.093135"; cov "0.000000"; full_read_support "no";
Chr4	Cufflinks	exon	16542377	16542571	1	+	.	gene_id "CUFF.12157"; transcript_id "AT4G34650.1"; exon_number "1"; FPKM "0.0000000000"; frac "0.000000"; conf_lo "0.000000"; conf_hi "0.093135"; cov "0.000000";
Chr4	Cufflinks	exon	16542656	16542698	1	+	.	gene_id "CUFF.12157"; transcript_id "AT4G34650.1"; exon_number "2"; FPKM "0.0000000000"; frac "0.000000"; conf_lo "0.000000"; conf_hi "0.093135"; cov "0.000000";
Chr4	Cufflinks	exon	16542832	16542921	1	+	.	gene_id "CUFF.12157"; transcript_id "AT4G34650.1"; exon_number "3"; FPKM "0.0000000000"; frac "0.000000"; conf_lo "0.000000"; conf_hi "0.093135"; cov "0.000000";
Chr4	Cufflinks	exon	16543009	16543084	1	+	.	gene_id "CUFF.12157"; transcript_id "AT4G34650.1"; exon_number "4"; FPKM "0.0000000000"; frac "0.000000"; conf_lo "0.000000"; conf_hi "0.093135"; cov "0.000000";
Chr4	Cufflinks	exon	16543212	16543281	1	+	.	gene_id "CUFF.12157"; transcript_id "AT4G34650.1"; exon_number "5"; FPKM "0.0000000000"; frac "0.000000"; conf_lo "0.000000"; conf_hi "0.093135"; cov "0.000000";
Chr4	Cufflinks	exon	16543386	16543535	1	+	.	gene_id "CUFF.12157"; transcript_id "AT4G34650.1"; exon_number "6"; FPKM "0.0000000000"; frac "0.000000"; conf_lo "0.000000"; conf_hi "0.093135"; cov "0.000000";
Chr4	Cufflinks	exon	16543637	16543741	1	+	.	gene_id "CUFF.12157"; transcript_id "AT4G34650.1"; exon_number "7"; FPKM "0.0000000000"; frac "0.000000"; conf_lo "0.000000"; conf_hi "0.093135"; cov "0.000000";
Chr4	Cufflinks	exon	16543822	16543968	1	+	.	gene_id "CUFF.12157"; transcript_id "AT4G34650.1"; exon_number "8"; FPKM "0.0000000000"; frac "0.000000"; conf_lo "0.000000"; conf_hi "0.093135"; cov "0.000000";
Chr4	Cufflinks	exon	16544082	16544157	1	+	.	gene_id "CUFF.12157"; transcript_id "AT4G34650.1"; exon_number "9"; FPKM "0.0000000000"; frac "0.000000"; conf_lo "0.000000"; conf_hi "0.093135"; cov "0.000000";
Chr4	Cufflinks	exon	16544287	16544375	1	+	.	gene_id "CUFF.12157"; transcript_id "AT4G34650.1"; exon_number "10"; FPKM "0.0000000000"; frac "0.000000"; conf_lo "0.000000"; conf_hi "0.093135"; cov "0.000000";
Chr4	Cufflinks	exon	16544452	16544543	1	+	.	gene_id "CUFF.12157"; transcript_id "AT4G34650.1"; exon_number "11"; FPKM "0.0000000000"; frac "0.000000"; conf_lo "0.000000"; conf_hi "0.093135"; cov "0.000000";
Chr4	Cufflinks	exon	16544711	16544753	1	+	.	gene_id "CUFF.12157"; transcript_id "AT4G34650.1"; exon_number "12"; FPKM "0.0000000000"; frac "0.000000"; conf_lo "0.000000"; conf_hi "0.093135"; cov "0.000000";
Chr4	Cufflinks	exon	16544850	16545121	1	+	.	gene_id "CUFF.12157"; transcript_id "AT4G34650.1"; exon_number "13"; FPKM "0.0000000000"; frac "0.000000"; conf_lo "0.000000"; conf_hi "0.093135"; cov "0.000000";
Chr4	Cufflinks	transcript	16545197	16548453	1	-	.	gene_id "CUFF.12158"; transcript_id "AT4G34660.3"; FPKM "0.0000000000"; frac "0.000000"; conf_lo "0.000000"; conf_hi "0.088609"; cov "0.000000"; full_read_support "no";
Chr4	Cufflinks	exon	16545197	16545711	1	-	.	gene_id "CUFF.12158"; transcript_id "AT4G34660.3"; exon_number "1"; FPKM "0.0000000000"; frac "0.000000"; conf_lo "0.000000"; conf_hi "0.088609"; cov "0.000000";
Chr4	Cufflinks	exon	16545835	16545909	1	-	.	gene_id "CUFF.12158"; transcript_id "AT4G34660.3"; exon_number "2"; FPKM "0.0000000000"; frac "0.000000"; conf_lo "0.000000"; conf_hi "0.088609"; cov "0.000000";
Chr4	Cufflinks	exon	16546413	16546475	1	-	.	gene_id "CUFF.12158"; transcript_id "AT4G34660.3"; exon_number "3"; FPKM "0.0000000000"; frac "0.000000"; conf_lo "0.000000"; conf_hi "0.088609"; cov "0.000000";
Chr4	Cufflinks	exon	16546566	16546766	1	-	.	gene_id "CUFF.12158"; transcript_id "AT4G34660.3"; exon_number "4"; FPKM "0.0000000000"; frac "0.000000"; conf_lo "0.000000"; conf_hi "0.088609"; cov "0.000000";
Chr4	Cufflinks	exon	16546902	16547003	1	-	.	gene_id "CUFF.12158"; transcript_id "AT4G34660.3"; exon_number "5"; FPKM "0.0000000000"; frac "0.000000"; conf_lo "0.000000"; conf_hi "0.088609"; cov "0.000000";
Chr4	Cufflinks	exon	16547257	16547408	1	-	.	gene_id "CUFF.12158"; transcript_id "AT4G34660.3"; exon_number "6"; FPKM "0.0000000000"; frac "0.000000"; conf_lo "0.000000"; conf_hi "0.088609"; cov "0.000000";
Chr4	Cufflinks	exon	16547518	16547587	1	-	.	gene_id "CUFF.12158"; transcript_id "AT4G34660.3"; exon_number "7"; FPKM "0.0000000000"; frac "0.000000"; conf_lo "0.000000"; conf_hi "0.088609"; cov "0.000000";
Chr4	Cufflinks	exon	16547666	16547779	1	-	.	gene_id "CUFF.12158"; transcript_id "AT4G34660.3"; exon_number "8"; FPKM "0.0000000000"; frac "0.000000"; conf_lo "0.000000"; conf_hi "0.088609"; cov "0.000000";
Chr4	Cufflinks	exon	16548235	16548453	1	-	.	gene_id "CUFF.12158"; transcript_id "AT4G34660.3"; exon_number "9"; FPKM "0.0000000000"; frac "0.000000"; conf_lo "0.000000"; conf_hi "0.088609"; cov "0.000000";
Chr4	Cufflinks	transcript	16545197	16548453	1	-	.	gene_id "CUFF.12158"; transcript_id "AT4G34660.2"; FPKM "0.0000000000"; frac "0.000000"; conf_lo "0.000000"; conf_hi "0.083216"; cov "0.000000"; full_read_support "yes";
Chr4	Cufflinks	exon	16545197	16545711	1	-	.	gene_id "CUFF.12158"; transcript_id "AT4G34660.2"; exon_number "1"; FPKM "0.0000000000"; frac "0.000000"; conf_lo "0.000000"; conf_hi "0.083216"; cov "0.000000";
Chr4	Cufflinks	exon	16545835	16545909	1	-	.	gene_id "CUFF.12158"; transcript_id "AT4G34660.2"; exon_number "2"; FPKM "0.0000000000"; frac "0.000000"; conf_lo "0.000000"; conf_hi "0.083216"; cov "0.000000";
Chr4	Cufflinks	exon	16546140	16546292	1	-	.	gene_id "CUFF.12158"; transcript_id "AT4G34660.2"; exon_number "3"; FPKM "0.0000000000"; frac "0.000000"; conf_lo "0.000000"; conf_hi "0.083216"; cov "0.000000";
Chr4	Cufflinks	exon	16546413	16546475	1	-	.	gene_id "CUFF.12158"; transcript_id "AT4G34660.2"; exon_number "4"; FPKM "0.0000000000"; frac "0.000000"; conf_lo "0.000000"; conf_hi "0.083216"; cov "0.000000";
Chr4	Cufflinks	exon	16546566	16546766	1	-	.	gene_id "CUFF.12158"; transcript_id "AT4G34660.2"; exon_number "5"; FPKM "0.0000000000"; frac "0.000000"; conf_lo "0.000000"; conf_hi "0.083216"; cov "0.000000";
Chr4	Cufflinks	exon	16546902	16547003	1	-	.	gene_id "CUFF.12158"; transcript_id "AT4G34660.2"; exon_number "6"; FPKM "0.0000000000"; frac "0.000000"; conf_lo "0.000000"; conf_hi "0.083216"; cov "0.000000";
Chr4	Cufflinks	exon	16547257	16547408	1	-	.	gene_id "CUFF.12158"; transcript_id "AT4G34660.2"; exon_number "7"; FPKM "0.0000000000"; frac "0.000000"; conf_lo "0.000000"; conf_hi "0.083216"; cov "0.000000";
Chr4	Cufflinks	exon	16547518	16547587	1	-	.	gene_id "CUFF.12158"; transcript_id "AT4G34660.2"; exon_number "8"; FPKM "0.0000000000"; frac "0.000000"; conf_lo "0.000000"; conf_hi "0.083216"; cov "0.000000";
Chr4	Cufflinks	exon	16547666	16547710	1	-	.	gene_id "CUFF.12158"; transcript_id "AT4G34660.2"; exon_number "9"; FPKM "0.0000000000"; frac "0.000000"; conf_lo "0.000000"; conf_hi "0.083216"; cov "0.000000";
Chr4	Cufflinks	exon	16548235	16548453	1	-	.	gene_id "CUFF.12158"; transcript_id "AT4G34660.2"; exon_number "10"; FPKM "0.0000000000"; frac "0.000000"; conf_lo "0.000000"; conf_hi "0.083216"; cov "0.000000";
Chr4	Cufflinks	transcript	16545197	16548453	1000	-	.	gene_id "CUFF.12158"; transcript_id "AT4G34660.1"; FPKM "9.1538848219"; frac "1.000000"; conf_lo "7.878406"; conf_hi "10.429364"; cov "47.795783"; full_read_support "yes";
Chr4	Cufflinks	exon	16545197	16545711	1000	-	.	gene_id "CUFF.12158"; transcript_id "AT4G34660.1"; exon_number "1"; FPKM "9.1538848219"; frac "1.000000"; conf_lo "7.878406"; conf_hi "10.429364"; cov "47.795783";
Chr4	Cufflinks	exon	16545835	16545909	1000	-	.	gene_id "CUFF.12158"; transcript_id "AT4G34660.1"; exon_number "2"; FPKM "9.1538848219"; frac "1.000000"; conf_lo "7.878406"; conf_hi "10.429364"; cov "47.795783";
Chr4	Cufflinks	exon	16546140	16546292	1000	-	.	gene_id "CUFF.12158"; transcript_id "AT4G34660.1"; exon_number "3"; FPKM "9.1538848219"; frac "1.000000"; conf_lo "7.878406"; conf_hi "10.429364"; cov "47.795783";
Chr4	Cufflinks	exon	16546413	16546475	1000	-	.	gene_id "CUFF.12158"; transcript_id "AT4G34660.1"; exon_number "4"; FPKM "9.1538848219"; frac "1.000000"; conf_lo "7.878406"; conf_hi "10.429364"; cov "47.795783";
Chr4	Cufflinks	exon	16546566	16546766	1000	-	.	gene_id "CUFF.12158"; transcript_id "AT4G34660.1"; exon_number "5"; FPKM "9.1538848219"; frac "1.000000"; conf_lo "7.878406"; conf_hi "10.429364"; cov "47.795783";
Chr4	Cufflinks	exon	16546902	16547003	1000	-	.	gene_id "CUFF.12158"; transcript_id "AT4G34660.1"; exon_number "6"; FPKM "9.1538848219"; frac "1.000000"; conf_lo "7.878406"; conf_hi "10.429364"; cov "47.795783";
Chr4	Cufflinks	exon	16547257	16547408	1000	-	.	gene_id "CUFF.12158"; transcript_id "AT4G34660.1"; exon_number "7"; FPKM "9.1538848219"; frac "1.000000"; conf_lo "7.878406"; conf_hi "10.429364"; cov "47.795783";
Chr4	Cufflinks	exon	16547518	16547587	1000	-	.	gene_id "CUFF.12158"; transcript_id "AT4G34660.1"; exon_number "8"; FPKM "9.1538848219"; frac "1.000000"; conf_lo "7.878406"; conf_hi "10.429364"; cov "47.795783";
Chr4	Cufflinks	exon	16547666	16547779	1000	-	.	gene_id "CUFF.12158"; transcript_id "AT4G34660.1"; exon_number "9"; FPKM "9.1538848219"; frac "1.000000"; conf_lo "7.878406"; conf_hi "10.429364"; cov "47.795783";
Chr4	Cufflinks	exon	16548235	16548453	1000	-	.	gene_id "CUFF.12158"; transcript_id "AT4G34660.1"; exon_number "10"; FPKM "9.1538848219"; frac "1.000000"; conf_lo "7.878406"; conf_hi "10.429364"; cov "47.795783";
Chr4	Cufflinks	transcript	16548618	16550453	1000	+	.	gene_id "CUFF.12159"; transcript_id "AT4G34670.1"; FPKM "208.0985428844"; frac "1.000000"; conf_lo "196.822012"; conf_hi "219.375074"; cov "1086.177882"; full_read_support "yes";
Chr4	Cufflinks	exon	16548618	16548734	1000	+	.	gene_id "CUFF.12159"; transcript_id "AT4G34670.1"; exon_number "1"; FPKM "208.0985428844"; frac "1.000000"; conf_lo "196.822012"; conf_hi "219.375074"; cov "1086.177882";
Chr4	Cufflinks	exon	16548860	16548907	1000	+	.	gene_id "CUFF.12159"; transcript_id "AT4G34670.1"; exon_number "2"; FPKM "208.0985428844"; frac "1.000000"; conf_lo "196.822012"; conf_hi "219.375074"; cov "1086.177882";
Chr4	Cufflinks	exon	16548998	16549103	1000	+	.	gene_id "CUFF.12159"; transcript_id "AT4G34670.1"; exon_number "3"; FPKM "208.0985428844"; frac "1.000000"; conf_lo "196.822012"; conf_hi "219.375074"; cov "1086.177882";
Chr4	Cufflinks	exon	16549341	16549478	1000	+	.	gene_id "CUFF.12159"; transcript_id "AT4G34670.1"; exon_number "4"; FPKM "208.0985428844"; frac "1.000000"; conf_lo "196.822012"; conf_hi "219.375074"; cov "1086.177882";
Chr4	Cufflinks	exon	16549549	16549734	1000	+	.	gene_id "CUFF.12159"; transcript_id "AT4G34670.1"; exon_number "5"; FPKM "208.0985428844"; frac "1.000000"; conf_lo "196.822012"; conf_hi "219.375074"; cov "1086.177882";
Chr4	Cufflinks	exon	16549827	16550027	1000	+	.	gene_id "CUFF.12159"; transcript_id "AT4G34670.1"; exon_number "6"; FPKM "208.0985428844"; frac "1.000000"; conf_lo "196.822012"; conf_hi "219.375074"; cov "1086.177882";
Chr4	Cufflinks	exon	16550124	16550453	1000	+	.	gene_id "CUFF.12159"; transcript_id "AT4G34670.1"; exon_number "7"; FPKM "208.0985428844"; frac "1.000000"; conf_lo "196.822012"; conf_hi "219.375074"; cov "1086.177882";
Chr4	Cufflinks	transcript	16553390	16554804	805	+	.	gene_id "CUFF.12160"; transcript_id "CUFF.12160.1"; FPKM "1.9700018908"; frac "0.409903"; conf_lo "1.164755"; conf_hi "2.775249"; cov "10.290556"; full_read_support "yes";
Chr4	Cufflinks	exon	16553390	16553479	805	+	.	gene_id "CUFF.12160"; transcript_id "CUFF.12160.1"; exon_number "1"; FPKM "1.9700018908"; frac "0.409903"; conf_lo "1.164755"; conf_hi "2.775249"; cov "10.290556";
Chr4	Cufflinks	exon	16553695	16553983	805	+	.	gene_id "CUFF.12160"; transcript_id "CUFF.12160.1"; exon_number "2"; FPKM "1.9700018908"; frac "0.409903"; conf_lo "1.164755"; conf_hi "2.775249"; cov "10.290556";
Chr4	Cufflinks	exon	16554085	16554804	805	+	.	gene_id "CUFF.12160"; transcript_id "CUFF.12160.1"; exon_number "3"; FPKM "1.9700018908"; frac "0.409903"; conf_lo "1.164755"; conf_hi "2.775249"; cov "10.290556";
Chr4	Cufflinks	transcript	16553390	16554730	1000	+	.	gene_id "CUFF.12160"; transcript_id "AT4G34680.2"; FPKM "2.4460033564"; frac "0.590097"; conf_lo "1.630149"; conf_hi "3.261858"; cov "12.777010"; full_read_support "yes";
Chr4	Cufflinks	exon	16553390	16553981	1000	+	.	gene_id "CUFF.12160"; transcript_id "AT4G34680.2"; exon_number "1"; FPKM "2.4460033564"; frac "0.590097"; conf_lo "1.630149"; conf_hi "3.261858"; cov "12.777010";
Chr4	Cufflinks	exon	16554083	16554730	1000	+	.	gene_id "CUFF.12160"; transcript_id "AT4G34680.2"; exon_number "2"; FPKM "2.4460033564"; frac "0.590097"; conf_lo "1.630149"; conf_hi "3.261858"; cov "12.777010";
Chr4	Cufflinks	transcript	16553408	16554740	1	+	.	gene_id "CUFF.12160"; transcript_id "AT4G34680.1"; FPKM "0.0000000000"; frac "0.000000"; conf_lo "0.000000"; conf_hi "0.143168"; cov "0.000000"; full_read_support "yes";
Chr4	Cufflinks	exon	16553408	16553479	1	+	.	gene_id "CUFF.12160"; transcript_id "AT4G34680.1"; exon_number "1"; FPKM "0.0000000000"; frac "0.000000"; conf_lo "0.000000"; conf_hi "0.143168"; cov "0.000000";
Chr4	Cufflinks	exon	16553695	16553981	1	+	.	gene_id "CUFF.12160"; transcript_id "AT4G34680.1"; exon_number "2"; FPKM "0.0000000000"; frac "0.000000"; conf_lo "0.000000"; conf_hi "0.143168"; cov "0.000000";
Chr4	Cufflinks	exon	16554083	16554740	1	+	.	gene_id "CUFF.12160"; transcript_id "AT4G34680.1"; exon_number "3"; FPKM "0.0000000000"; frac "0.000000"; conf_lo "0.000000"; conf_hi "0.143168"; cov "0.000000";
Chr4	Cufflinks	transcript	16555463	16556097	1	-	.	gene_id "AT4G34690"; transcript_id "AT4G34690.1"; FPKM "0.0000000000"; frac "0.000000"; conf_lo "0.000000"; conf_hi "0.000000"; cov "0.000000"; full_read_support "no";
Chr4	Cufflinks	exon	16555463	16556077	1	-	.	gene_id "AT4G34690"; transcript_id "AT4G34690.1"; exon_number "1"; FPKM "0.0000000000"; frac "0.000000"; conf_lo "0.000000"; conf_hi "0.000000"; cov "0.000000";
Chr4	Cufflinks	exon	16556089	16556097	1	-	.	gene_id "AT4G34690"; transcript_id "AT4G34690.1"; exon_number "2"; FPKM "0.0000000000"; frac "0.000000"; conf_lo "0.000000"; conf_hi "0.000000"; cov "0.000000";
Chr4	Cufflinks	transcript	16556623	16556695	1	+	.	gene_id "AT4G34695"; transcript_id "AT4G34695.1"; FPKM "0.0000000000"; frac "0.000000"; conf_lo "0.000000"; conf_hi "0.000000"; cov "0.000000"; full_read_support "no";
Chr4	Cufflinks	exon	16556623	16556695	1	+	.	gene_id "AT4G34695"; transcript_id "AT4G34695.1"; exon_number "1"; FPKM "0.0000000000"; frac "0.000000"; conf_lo "0.000000"; conf_hi "0.000000"; cov "0.000000";
Chr4	Cufflinks	transcript	16556825	16558846	1000	+	.	gene_id "CUFF.12161"; transcript_id "AT4G34700.1"; FPKM "100.9632807153"; frac "1.000000"; conf_lo "93.096617"; conf_hi "108.829944"; cov "527.243973"; full_read_support "yes";
Chr4	Cufflinks	exon	16556825	16557005	1000	+	.	gene_id "CUFF.12161"; transcript_id "AT4G34700.1"; exon_number "1"; FPKM "100.9632807153"; frac "1.000000"; conf_lo "93.096617"; conf_hi "108.829944"; cov "527.243973";
Chr4	Cufflinks	exon	16557109	16557150	1000	+	.	gene_id "CUFF.12161"; transcript_id "AT4G34700.1"; exon_number "2"; FPKM "100.9632807153"; frac "1.000000"; conf_lo "93.096617"; conf_hi "108.829944"; cov "527.243973";
Chr4	Cufflinks	exon	16557941	16558022	1000	+	.	gene_id "CUFF.12161"; transcript_id "AT4G34700.1"; exon_number "3"; FPKM "100.9632807153"; frac "1.000000"; conf_lo "93.096617"; conf_hi "108.829944"; cov "527.243973";
Chr4	Cufflinks	exon	16558168	16558223	1000	+	.	gene_id "CUFF.12161"; transcript_id "AT4G34700.1"; exon_number "4"; FPKM "100.9632807153"; frac "1.000000"; conf_lo "93.096617"; conf_hi "108.829944"; cov "527.243973";
Chr4	Cufflinks	exon	16558321	16558399	1000	+	.	gene_id "CUFF.12161"; transcript_id "AT4G34700.1"; exon_number "5"; FPKM "100.9632807153"; frac "1.000000"; conf_lo "93.096617"; conf_hi "108.829944"; cov "527.243973";
Chr4	Cufflinks	exon	16558541	16558846	1000	+	.	gene_id "CUFF.12161"; transcript_id "AT4G34700.1"; exon_number "6"; FPKM "100.9632807153"; frac "1.000000"; conf_lo "93.096617"; conf_hi "108.829944"; cov "527.243973";
Chr4	Cufflinks	transcript	16560062	16562969	1000	-	.	gene_id "CUFF.12162"; transcript_id "AT4G34710.1"; FPKM "85.6579382317"; frac "1.000000"; conf_lo "81.193759"; conf_hi "90.122117"; cov "447.067911"; full_read_support "yes";
Chr4	Cufflinks	exon	16560062	16562969	1000	-	.	gene_id "CUFF.12162"; transcript_id "AT4G34710.1"; exon_number "1"; FPKM "85.6579382317"; frac "1.000000"; conf_lo "81.193759"; conf_hi "90.122117"; cov "447.067911";
Chr4	Cufflinks	transcript	16560062	16562931	1	-	.	gene_id "CUFF.12162"; transcript_id "AT4G34710.2"; FPKM "0.0000000000"; frac "0.000000"; conf_lo "0.000000"; conf_hi "0.044898"; cov "0.000000"; full_read_support "yes";
Chr4	Cufflinks	exon	16560062	16562465	1	-	.	gene_id "CUFF.12162"; transcript_id "AT4G34710.2"; exon_number "1"; FPKM "0.0000000000"; frac "0.000000"; conf_lo "0.000000"; conf_hi "0.044898"; cov "0.000000";
Chr4	Cufflinks	exon	16562563	16562931	1	-	.	gene_id "CUFF.12162"; transcript_id "AT4G34710.2"; exon_number "2"; FPKM "0.0000000000"; frac "0.000000"; conf_lo "0.000000"; conf_hi "0.044898"; cov "0.000000";
Chr4	Cufflinks	transcript	16567824	16569295	1000	-	.	gene_id "CUFF.12163"; transcript_id "AT4G34720.1"; FPKM "61.4631589543"; frac "0.729659"; conf_lo "56.540416"; conf_hi "66.385902"; cov "320.846955"; full_read_support "yes";
Chr4	Cufflinks	exon	16567824	16568355	1000	-	.	gene_id "CUFF.12163"; transcript_id "AT4G34720.1"; exon_number "1"; FPKM "61.4631589543"; frac "0.729659"; conf_lo "56.540416"; conf_hi "66.385902"; cov "320.846955";
Chr4	Cufflinks	exon	16568453	16568738	1000	-	.	gene_id "CUFF.12163"; transcript_id "AT4G34720.1"; exon_number "2"; FPKM "61.4631589543"; frac "0.729659"; conf_lo "56.540416"; conf_hi "66.385902"; cov "320.846955";
Chr4	Cufflinks	exon	16569090	16569295	1000	-	.	gene_id "CUFF.12163"; transcript_id "AT4G34720.1"; exon_number "3"; FPKM "61.4631589543"; frac "0.729659"; conf_lo "56.540416"; conf_hi "66.385902"; cov "320.846955";
Chr4	Cufflinks	transcript	16569396	16573680	226	-	.	gene_id "CUFF.12163"; transcript_id "AT4G34730.1"; FPKM "13.9059536377"; frac "0.270341"; conf_lo "12.234327"; conf_hi "15.577580"; cov "72.591174"; full_read_support "no";
Chr4	Cufflinks	exon	16569396	16569773	226	-	.	gene_id "CUFF.12163"; transcript_id "AT4G34730.1"; exon_number "1"; FPKM "13.9059536377"; frac "0.270341"; conf_lo "12.234327"; conf_hi "15.577580"; cov "72.591174";
Chr4	Cufflinks	exon	16569964	16570153	226	-	.	gene_id "CUFF.12163"; transcript_id "AT4G34730.1"; exon_number "2"; FPKM "13.9059536377"; frac "0.270341"; conf_lo "12.234327"; conf_hi "15.577580"; cov "72.591174";
Chr4	Cufflinks	exon	16570448	16570621	226	-	.	gene_id "CUFF.12163"; transcript_id "AT4G34730.1"; exon_number "3"; FPKM "13.9059536377"; frac "0.270341"; conf_lo "12.234327"; conf_hi "15.577580"; cov "72.591174";
Chr4	Cufflinks	exon	16570936	16571330	226	-	.	gene_id "CUFF.12163"; transcript_id "AT4G34730.1"; exon_number "4"; FPKM "13.9059536377"; frac "0.270341"; conf_lo "12.234327"; conf_hi "15.577580"; cov "72.591174";
Chr4	Cufflinks	exon	16573278	16573680	226	-	.	gene_id "CUFF.12163"; transcript_id "AT4G34730.1"; exon_number "5"; FPKM "13.9059536377"; frac "0.270341"; conf_lo "12.234327"; conf_hi "15.577580"; cov "72.591174";
Chr4	Cufflinks	transcript	16574577	16576671	1000	-	.	gene_id "AT4G34740"; transcript_id "AT4G34740.1"; FPKM "20.8309160797"; frac "1.000000"; conf_lo "19.004403"; conf_hi "22.657429"; cov "108.695939"; full_read_support "yes";
Chr4	Cufflinks	exon	16574577	16576671	1000	-	.	gene_id "AT4G34740"; transcript_id "AT4G34740.1"; exon_number "1"; FPKM "20.8309160797"; frac "1.000000"; conf_lo "19.004403"; conf_hi "22.657429"; cov "108.695939";
Chr4	Cufflinks	transcript	16577404	16578369	956	+	.	gene_id "AT4G34750"; transcript_id "AT4G34750.2"; FPKM "6.2008501296"; frac "0.390870"; conf_lo "4.422707"; conf_hi "7.978994"; cov "32.355356"; full_read_support "yes";
Chr4	Cufflinks	exon	16577404	16578052	956	+	.	gene_id "AT4G34750"; transcript_id "AT4G34750.2"; exon_number "1"; FPKM "6.2008501296"; frac "0.390870"; conf_lo "4.422707"; conf_hi "7.978994"; cov "32.355356";
Chr4	Cufflinks	exon	16578178	16578369	956	+	.	gene_id "AT4G34750"; transcript_id "AT4G34750.2"; exon_number "2"; FPKM "6.2008501296"; frac "0.390870"; conf_lo "4.422707"; conf_hi "7.978994"; cov "32.355356";
Chr4	Cufflinks	transcript	16577482	16578452	1000	+	.	gene_id "AT4G34750"; transcript_id "AT4G34750.1"; FPKM "6.4835629764"; frac "0.493523"; conf_lo "4.869095"; conf_hi "8.098031"; cov "33.830521"; full_read_support "yes";
Chr4	Cufflinks	exon	16577482	16578452	1000	+	.	gene_id "AT4G34750"; transcript_id "AT4G34750.1"; exon_number "1"; FPKM "6.4835629764"; frac "0.493523"; conf_lo "4.869095"; conf_hi "8.098031"; cov "33.830521";
Chr4	Cufflinks	transcript	16577429	16578237	1000	-	.	gene_id "CUFF.12164"; transcript_id "CUFF.12164.1"; FPKM "1.9327686963"; frac "0.115607"; conf_lo "1.034200"; conf_hi "2.831337"; cov "10.084975"; full_read_support "yes";
Chr4	Cufflinks	exon	16577429	16578237	1000	-	.	gene_id "CUFF.12164"; transcript_id "CUFF.12164.1"; exon_number "1"; FPKM "1.9327686963"; frac "0.115607"; conf_lo "1.034200"; conf_hi "2.831337"; cov "10.084975";
Chr4	Cufflinks	transcript	16581127	16582850	1000	+	.	gene_id "CUFF.12165"; transcript_id "CUFF.12165.1"; FPKM "1.5220750553"; frac "0.152672"; conf_lo "1.028866"; conf_hi "2.015284"; cov "7.944582"; full_read_support "yes";
Chr4	Cufflinks	exon	16581127	16582850	1000	+	.	gene_id "CUFF.12165"; transcript_id "CUFF.12165.1"; exon_number "1"; FPKM "1.5220750553"; frac "0.152672"; conf_lo "1.028866"; conf_hi "2.015284"; cov "7.944582";
Chr4	Cufflinks	transcript	16582183	16582879	1000	-	.	gene_id "AT4G34760"; transcript_id "AT4G34760.1"; FPKM "26.4358239046"; frac "0.847328"; conf_lo "22.685267"; conf_hi "30.186380"; cov "137.983722"; full_read_support "yes";
Chr4	Cufflinks	exon	16582183	16582879	1000	-	.	gene_id "AT4G34760"; transcript_id "AT4G34760.1"; exon_number "1"; FPKM "26.4358239046"; frac "0.847328"; conf_lo "22.685267"; conf_hi "30.186380"; cov "137.983722";
Chr4	Cufflinks	transcript	16591229	16591892	1000	+	.	gene_id "AT4G34770"; transcript_id "AT4G34770.1"; FPKM "8.3087304176"; frac "1.000000"; conf_lo "6.209309"; conf_hi "10.408152"; cov "43.339391"; full_read_support "yes";
Chr4	Cufflinks	exon	16591229	16591892	1000	+	.	gene_id "AT4G34770"; transcript_id "AT4G34770.1"; exon_number "1"; FPKM "8.3087304176"; frac "1.000000"; conf_lo "6.209309"; conf_hi "10.408152"; cov "43.339391";
Chr4	Cufflinks	transcript	16592397	16592717	1	-	.	gene_id "AT4G34780"; transcript_id "AT4G34780.1"; FPKM "0.0000000000"; frac "0.000000"; conf_lo "0.000000"; conf_hi "0.000000"; cov "0.000000"; full_read_support "no";
Chr4	Cufflinks	exon	16592397	16592717	1	-	.	gene_id "AT4G34780"; transcript_id "AT4G34780.1"; exon_number "1"; FPKM "0.0000000000"; frac "0.000000"; conf_lo "0.000000"; conf_hi "0.000000"; cov "0.000000";
Chr4	Cufflinks	transcript	16594469	16595153	1000	+	.	gene_id "AT4G34790"; transcript_id "AT4G34790.1"; FPKM "4.2741563933"; frac "1.000000"; conf_lo "2.788518"; conf_hi "5.759795"; cov "22.313842"; full_read_support "yes";
Chr4	Cufflinks	exon	16594469	16595153	1000	+	.	gene_id "AT4G34790"; transcript_id "AT4G34790.1"; exon_number "1"; FPKM "4.2741563933"; frac "1.000000"; conf_lo "2.788518"; conf_hi "5.759795"; cov "22.313842";
Chr4	Cufflinks	transcript	16596545	16597181	1000	-	.	gene_id "CUFF.12166"; transcript_id "CUFF.12166.1"; FPKM "2.3119909178"; frac "0.653846"; conf_lo "1.157997"; conf_hi "3.465985"; cov "12.076979"; full_read_support "yes";
Chr4	Cufflinks	exon	16596545	16597181	1000	-	.	gene_id "CUFF.12166"; transcript_id "CUFF.12166.1"; exon_number "1"; FPKM "2.3119909178"; frac "0.653846"; conf_lo "1.157997"; conf_hi "3.465985"; cov "12.076979";
Chr4	Cufflinks	transcript	16596860	16597144	1000	+	.	gene_id "AT4G34800"; transcript_id "AT4G34800.1"; FPKM "7.1495659707"; frac "0.346154"; conf_lo "2.125363"; conf_hi "12.173769"; cov "37.346668"; full_read_support "yes";
Chr4	Cufflinks	exon	16596860	16597144	1000	+	.	gene_id "AT4G34800"; transcript_id "AT4G34800.1"; exon_number "1"; FPKM "7.1495659707"; frac "0.346154"; conf_lo "2.125363"; conf_hi "12.173769"; cov "37.346668";
Chr4	Cufflinks	transcript	16598350	16599411	1000	-	.	gene_id "CUFF.12167"; transcript_id "CUFF.12167.1"; FPKM "1.3556464849"; frac "0.606061"; conf_lo "0.734411"; conf_hi "1.976882"; cov "7.062794"; full_read_support "yes";
Chr4	Cufflinks	exon	16598350	16599411	1000	-	.	gene_id "CUFF.12167"; transcript_id "CUFF.12167.1"; exon_number "1"; FPKM "1.3556464849"; frac "0.606061"; conf_lo "0.734411"; conf_hi "1.976882"; cov "7.062794";
Chr4	Cufflinks	transcript	16599104	16599421	1000	+	.	gene_id "AT4G34810"; transcript_id "AT4G34810.1"; FPKM "7.1749147643"; frac "0.393939"; conf_lo "3.044750"; conf_hi "11.305080"; cov "37.380651"; full_read_support "yes";
Chr4	Cufflinks	exon	16599104	16599421	1000	+	.	gene_id "AT4G34810"; transcript_id "AT4G34810.1"; exon_number "1"; FPKM "7.1749147643"; frac "0.393939"; conf_lo "3.044750"; conf_hi "11.305080"; cov "37.380651";
Chr4	Cufflinks	transcript	16599605	16606027	1000	-	.	gene_id "CUFF.12168"; transcript_id "AT4G34830.1"; FPKM "20.5035436469"; frac "1.000000"; conf_lo "19.052786"; conf_hi "21.954301"; cov "107.037645"; full_read_support "yes";
Chr4	Cufflinks	exon	16599605	16600207	1000	-	.	gene_id "CUFF.12168"; transcript_id "AT4G34830.1"; exon_number "1"; FPKM "20.5035436469"; frac "1.000000"; conf_lo "19.052786"; conf_hi "21.954301"; cov "107.037645";
Chr4	Cufflinks	exon	16600321	16600414	1000	-	.	gene_id "CUFF.12168"; transcript_id "AT4G34830.1"; exon_number "2"; FPKM "20.5035436469"; frac "1.000000"; conf_lo "19.052786"; conf_hi "21.954301"; cov "107.037645";
Chr4	Cufflinks	exon	16600555	16600603	1000	-	.	gene_id "CUFF.12168"; transcript_id "AT4G34830.1"; exon_number "3"; FPKM "20.5035436469"; frac "1.000000"; conf_lo "19.052786"; conf_hi "21.954301"; cov "107.037645";
Chr4	Cufflinks	exon	16600912	16601004	1000	-	.	gene_id "CUFF.12168"; transcript_id "AT4G34830.1"; exon_number "4"; FPKM "20.5035436469"; frac "1.000000"; conf_lo "19.052786"; conf_hi "21.954301"; cov "107.037645";
Chr4	Cufflinks	exon	16601089	16601320	1000	-	.	gene_id "CUFF.12168"; transcript_id "AT4G34830.1"; exon_number "5"; FPKM "20.5035436469"; frac "1.000000"; conf_lo "19.052786"; conf_hi "21.954301"; cov "107.037645";
Chr4	Cufflinks	exon	16601548	16601638	1000	-	.	gene_id "CUFF.12168"; transcript_id "AT4G34830.1"; exon_number "6"; FPKM "20.5035436469"; frac "1.000000"; conf_lo "19.052786"; conf_hi "21.954301"; cov "107.037645";
Chr4	Cufflinks	exon	16601778	16601869	1000	-	.	gene_id "CUFF.12168"; transcript_id "AT4G34830.1"; exon_number "7"; FPKM "20.5035436469"; frac "1.000000"; conf_lo "19.052786"; conf_hi "21.954301"; cov "107.037645";
Chr4	Cufflinks	exon	16601957	16602065	1000	-	.	gene_id "CUFF.12168"; transcript_id "AT4G34830.1"; exon_number "8"; FPKM "20.5035436469"; frac "1.000000"; conf_lo "19.052786"; conf_hi "21.954301"; cov "107.037645";
Chr4	Cufflinks	exon	16602225	16602324	1000	-	.	gene_id "CUFF.12168"; transcript_id "AT4G34830.1"; exon_number "9"; FPKM "20.5035436469"; frac "1.000000"; conf_lo "19.052786"; conf_hi "21.954301"; cov "107.037645";
Chr4	Cufflinks	exon	16602595	16602735	1000	-	.	gene_id "CUFF.12168"; transcript_id "AT4G34830.1"; exon_number "10"; FPKM "20.5035436469"; frac "1.000000"; conf_lo "19.052786"; conf_hi "21.954301"; cov "107.037645";
Chr4	Cufflinks	exon	16602871	16603035	1000	-	.	gene_id "CUFF.12168"; transcript_id "AT4G34830.1"; exon_number "11"; FPKM "20.5035436469"; frac "1.000000"; conf_lo "19.052786"; conf_hi "21.954301"; cov "107.037645";
Chr4	Cufflinks	exon	16603112	16603285	1000	-	.	gene_id "CUFF.12168"; transcript_id "AT4G34830.1"; exon_number "12"; FPKM "20.5035436469"; frac "1.000000"; conf_lo "19.052786"; conf_hi "21.954301"; cov "107.037645";
Chr4	Cufflinks	exon	16603455	16603583	1000	-	.	gene_id "CUFF.12168"; transcript_id "AT4G34830.1"; exon_number "13"; FPKM "20.5035436469"; frac "1.000000"; conf_lo "19.052786"; conf_hi "21.954301"; cov "107.037645";
Chr4	Cufflinks	exon	16603852	16603967	1000	-	.	gene_id "CUFF.12168"; transcript_id "AT4G34830.1"; exon_number "14"; FPKM "20.5035436469"; frac "1.000000"; conf_lo "19.052786"; conf_hi "21.954301"; cov "107.037645";
Chr4	Cufflinks	exon	16604050	16604194	1000	-	.	gene_id "CUFF.12168"; transcript_id "AT4G34830.1"; exon_number "15"; FPKM "20.5035436469"; frac "1.000000"; conf_lo "19.052786"; conf_hi "21.954301"; cov "107.037645";
Chr4	Cufflinks	exon	16604292	16604355	1000	-	.	gene_id "CUFF.12168"; transcript_id "AT4G34830.1"; exon_number "16"; FPKM "20.5035436469"; frac "1.000000"; conf_lo "19.052786"; conf_hi "21.954301"; cov "107.037645";
Chr4	Cufflinks	exon	16604497	16604722	1000	-	.	gene_id "CUFF.12168"; transcript_id "AT4G34830.1"; exon_number "17"; FPKM "20.5035436469"; frac "1.000000"; conf_lo "19.052786"; conf_hi "21.954301"; cov "107.037645";
Chr4	Cufflinks	exon	16604841	16605531	1000	-	.	gene_id "CUFF.12168"; transcript_id "AT4G34830.1"; exon_number "18"; FPKM "20.5035436469"; frac "1.000000"; conf_lo "19.052786"; conf_hi "21.954301"; cov "107.037645";
Chr4	Cufflinks	exon	16605668	16606027	1000	-	.	gene_id "CUFF.12168"; transcript_id "AT4G34830.1"; exon_number "19"; FPKM "20.5035436469"; frac "1.000000"; conf_lo "19.052786"; conf_hi "21.954301"; cov "107.037645";
Chr4	Cufflinks	transcript	16606274	16608024	1000	+	.	gene_id "CUFF.12169"; transcript_id "AT4G34840.1"; FPKM "3.4487878228"; frac "0.838042"; conf_lo "2.403643"; conf_hi "4.493933"; cov "18.005497"; full_read_support "yes";
Chr4	Cufflinks	exon	16606274	16606359	1000	+	.	gene_id "CUFF.12169"; transcript_id "AT4G34840.1"; exon_number "1"; FPKM "3.4487878228"; frac "0.838042"; conf_lo "2.403643"; conf_hi "4.493933"; cov "18.005497";
Chr4	Cufflinks	exon	16606433	16606496	1000	+	.	gene_id "CUFF.12169"; transcript_id "AT4G34840.1"; exon_number "2"; FPKM "3.4487878228"; frac "0.838042"; conf_lo "2.403643"; conf_hi "4.493933"; cov "18.005497";
Chr4	Cufflinks	exon	16606564	16606655	1000	+	.	gene_id "CUFF.12169"; transcript_id "AT4G34840.1"; exon_number "3"; FPKM "3.4487878228"; frac "0.838042"; conf_lo "2.403643"; conf_hi "4.493933"; cov "18.005497";
Chr4	Cufflinks	exon	16606744	16606850	1000	+	.	gene_id "CUFF.12169"; transcript_id "AT4G34840.1"; exon_number "4"; FPKM "3.4487878228"; frac "0.838042"; conf_lo "2.403643"; conf_hi "4.493933"; cov "18.005497";
Chr4	Cufflinks	exon	16606950	16607024	1000	+	.	gene_id "CUFF.12169"; transcript_id "AT4G34840.1"; exon_number "5"; FPKM "3.4487878228"; frac "0.838042"; conf_lo "2.403643"; conf_hi "4.493933"; cov "18.005497";
Chr4	Cufflinks	exon	16607156	16607230	1000	+	.	gene_id "CUFF.12169"; transcript_id "AT4G34840.1"; exon_number "6"; FPKM "3.4487878228"; frac "0.838042"; conf_lo "2.403643"; conf_hi "4.493933"; cov "18.005497";
Chr4	Cufflinks	exon	16607348	16607440	1000	+	.	gene_id "CUFF.12169"; transcript_id "AT4G34840.1"; exon_number "7"; FPKM "3.4487878228"; frac "0.838042"; conf_lo "2.403643"; conf_hi "4.493933"; cov "18.005497";
Chr4	Cufflinks	exon	16607551	16608024	1000	+	.	gene_id "CUFF.12169"; transcript_id "AT4G34840.1"; exon_number "8"; FPKM "3.4487878228"; frac "0.838042"; conf_lo "2.403643"; conf_hi "4.493933"; cov "18.005497";
Chr4	Cufflinks	transcript	16607443	16608024	572	+	.	gene_id "CUFF.12169"; transcript_id "CUFF.12169.2"; FPKM "1.9746773405"; frac "0.161958"; conf_lo "0.326448"; conf_hi "3.622906"; cov "10.309433"; full_read_support "yes";
Chr4	Cufflinks	exon	16607443	16607470	572	+	.	gene_id "CUFF.12169"; transcript_id "CUFF.12169.2"; exon_number "1"; FPKM "1.9746773405"; frac "0.161958"; conf_lo "0.326448"; conf_hi "3.622906"; cov "10.309433";
Chr4	Cufflinks	exon	16607551	16608024	572	+	.	gene_id "CUFF.12169"; transcript_id "CUFF.12169.2"; exon_number "2"; FPKM "1.9746773405"; frac "0.161958"; conf_lo "0.326448"; conf_hi "3.622906"; cov "10.309433";
Chr4	Cufflinks	transcript	16608313	16609829	1	+	.	gene_id "AT4G34850"; transcript_id "AT4G34850.1"; FPKM "0.0000000000"; frac "0.000000"; conf_lo "0.000000"; conf_hi "0.086754"; cov "0.000000"; full_read_support "no";
Chr4	Cufflinks	exon	16608313	16608532	1	+	.	gene_id "AT4G34850"; transcript_id "AT4G34850.1"; exon_number "1"; FPKM "0.0000000000"; frac "0.000000"; conf_lo "0.000000"; conf_hi "0.086754"; cov "0.000000";
Chr4	Cufflinks	exon	16608637	16609203	1	+	.	gene_id "AT4G34850"; transcript_id "AT4G34850.1"; exon_number "2"; FPKM "0.0000000000"; frac "0.000000"; conf_lo "0.000000"; conf_hi "0.086754"; cov "0.000000";
Chr4	Cufflinks	exon	16609293	16609829	1	+	.	gene_id "AT4G34850"; transcript_id "AT4G34850.1"; exon_number "3"; FPKM "0.0000000000"; frac "0.000000"; conf_lo "0.000000"; conf_hi "0.086754"; cov "0.000000";
Chr4	Cufflinks	transcript	16609746	16612623	125	-	.	gene_id "AT4G34860"; transcript_id "AT4G34860.2"; FPKM "0.4947792768"; frac "0.105670"; conf_lo "0.171815"; conf_hi "0.817744"; cov "2.582599"; full_read_support "no";
Chr4	Cufflinks	exon	16609746	16610250	125	-	.	gene_id "AT4G34860"; transcript_id "AT4G34860.2"; exon_number "1"; FPKM "0.4947792768"; frac "0.105670"; conf_lo "0.171815"; conf_hi "0.817744"; cov "2.582599";
Chr4	Cufflinks	exon	16610395	16610953	125	-	.	gene_id "AT4G34860"; transcript_id "AT4G34860.2"; exon_number "2"; FPKM "0.4947792768"; frac "0.105670"; conf_lo "0.171815"; conf_hi "0.817744"; cov "2.582599";
Chr4	Cufflinks	exon	16611069	16611500	125	-	.	gene_id "AT4G34860"; transcript_id "AT4G34860.2"; exon_number "3"; FPKM "0.4947792768"; frac "0.105670"; conf_lo "0.171815"; conf_hi "0.817744"; cov "2.582599";
Chr4	Cufflinks	exon	16611591	16612068	125	-	.	gene_id "AT4G34860"; transcript_id "AT4G34860.2"; exon_number "4"; FPKM "0.4947792768"; frac "0.105670"; conf_lo "0.171815"; conf_hi "0.817744"; cov "2.582599";
Chr4	Cufflinks	exon	16612384	16612623	125	-	.	gene_id "AT4G34860"; transcript_id "AT4G34860.2"; exon_number "5"; FPKM "0.4947792768"; frac "0.105670"; conf_lo "0.171815"; conf_hi "0.817744"; cov "2.582599";
Chr4	Cufflinks	transcript	16609746	16612907	1000	-	.	gene_id "AT4G34860"; transcript_id "AT4G34860.1"; FPKM "3.9578966262"; frac "0.894330"; conf_lo "3.247817"; conf_hi "4.667976"; cov "20.659029"; full_read_support "yes";
Chr4	Cufflinks	exon	16609746	16610250	1000	-	.	gene_id "AT4G34860"; transcript_id "AT4G34860.1"; exon_number "1"; FPKM "3.9578966262"; frac "0.894330"; conf_lo "3.247817"; conf_hi "4.667976"; cov "20.659029";
Chr4	Cufflinks	exon	16610395	16610953	1000	-	.	gene_id "AT4G34860"; transcript_id "AT4G34860.1"; exon_number "2"; FPKM "3.9578966262"; frac "0.894330"; conf_lo "3.247817"; conf_hi "4.667976"; cov "20.659029";
Chr4	Cufflinks	exon	16611069	16611500	1000	-	.	gene_id "AT4G34860"; transcript_id "AT4G34860.1"; exon_number "3"; FPKM "3.9578966262"; frac "0.894330"; conf_lo "3.247817"; conf_hi "4.667976"; cov "20.659029";
Chr4	Cufflinks	exon	16611591	16612068	1000	-	.	gene_id "AT4G34860"; transcript_id "AT4G34860.1"; exon_number "4"; FPKM "3.9578966262"; frac "0.894330"; conf_lo "3.247817"; conf_hi "4.667976"; cov "20.659029";
Chr4	Cufflinks	exon	16612552	16612907	1000	-	.	gene_id "AT4G34860"; transcript_id "AT4G34860.1"; exon_number "5"; FPKM "3.9578966262"; frac "0.894330"; conf_lo "3.247817"; conf_hi "4.667976"; cov "20.659029";
Chr4	Cufflinks	transcript	16615549	16617424	1000	+	.	gene_id "CUFF.12170"; transcript_id "AT4G34880.1"; FPKM "0.2420626731"; frac "1.000000"; conf_lo "0.000000"; conf_hi "0.489769"; cov "1.264445"; full_read_support "no";
Chr4	Cufflinks	exon	16615549	16616089	1000	+	.	gene_id "CUFF.12170"; transcript_id "AT4G34880.1"; exon_number "1"; FPKM "0.2420626731"; frac "1.000000"; conf_lo "0.000000"; conf_hi "0.489769"; cov "1.264445";
Chr4	Cufflinks	exon	16616311	16616404	1000	+	.	gene_id "CUFF.12170"; transcript_id "AT4G34880.1"; exon_number "2"; FPKM "0.2420626731"; frac "1.000000"; conf_lo "0.000000"; conf_hi "0.489769"; cov "1.264445";
Chr4	Cufflinks	exon	16616498	16616707	1000	+	.	gene_id "CUFF.12170"; transcript_id "AT4G34880.1"; exon_number "3"; FPKM "0.2420626731"; frac "1.000000"; conf_lo "0.000000"; conf_hi "0.489769"; cov "1.264445";
Chr4	Cufflinks	exon	16616786	16616984	1000	+	.	gene_id "CUFF.12170"; transcript_id "AT4G34880.1"; exon_number "4"; FPKM "0.2420626731"; frac "1.000000"; conf_lo "0.000000"; conf_hi "0.489769"; cov "1.264445";
Chr4	Cufflinks	exon	16617068	16617424	1000	+	.	gene_id "CUFF.12170"; transcript_id "AT4G34880.1"; exon_number "5"; FPKM "0.2420626731"; frac "1.000000"; conf_lo "0.000000"; conf_hi "0.489769"; cov "1.264445";
Chr4	Cufflinks	transcript	16617623	16618506	1000	+	.	gene_id "AT4G34881"; transcript_id "AT4G34881.1"; FPKM "8.1518778678"; frac "1.000000"; conf_lo "6.427133"; conf_hi "9.876622"; cov "42.579445"; full_read_support "yes";
Chr4	Cufflinks	exon	16617623	16618506	1000	+	.	gene_id "AT4G34881"; transcript_id "AT4G34881.1"; exon_number "1"; FPKM "8.1518778678"; frac "1.000000"; conf_lo "6.427133"; conf_hi "9.876622"; cov "42.579445";
Chr4	Cufflinks	transcript	16618573	16625271	326	-	.	gene_id "CUFF.12171"; transcript_id "CUFF.12171.1"; FPKM "2.0974805175"; frac "0.255905"; conf_lo "1.688466"; conf_hi "2.506495"; cov "10.947724"; full_read_support "yes";
Chr4	Cufflinks	exon	16618573	16618978	326	-	.	gene_id "CUFF.12171"; transcript_id "CUFF.12171.1"; exon_number "1"; FPKM "2.0974805175"; frac "0.255905"; conf_lo "1.688466"; conf_hi "2.506495"; cov "10.947724";
Chr4	Cufflinks	exon	16619062	16619235	326	-	.	gene_id "CUFF.12171"; transcript_id "CUFF.12171.1"; exon_number "2"; FPKM "2.0974805175"; frac "0.255905"; conf_lo "1.688466"; conf_hi "2.506495"; cov "10.947724";
Chr4	Cufflinks	exon	16619315	16619551	326	-	.	gene_id "CUFF.12171"; transcript_id "CUFF.12171.1"; exon_number "3"; FPKM "2.0974805175"; frac "0.255905"; conf_lo "1.688466"; conf_hi "2.506495"; cov "10.947724";
Chr4	Cufflinks	exon	16619644	16619779	326	-	.	gene_id "CUFF.12171"; transcript_id "CUFF.12171.1"; exon_number "4"; FPKM "2.0974805175"; frac "0.255905"; conf_lo "1.688466"; conf_hi "2.506495"; cov "10.947724";
Chr4	Cufflinks	exon	16619877	16620038	326	-	.	gene_id "CUFF.12171"; transcript_id "CUFF.12171.1"; exon_number "5"; FPKM "2.0974805175"; frac "0.255905"; conf_lo "1.688466"; conf_hi "2.506495"; cov "10.947724";
Chr4	Cufflinks	exon	16620222	16620443	326	-	.	gene_id "CUFF.12171"; transcript_id "CUFF.12171.1"; exon_number "6"; FPKM "2.0974805175"; frac "0.255905"; conf_lo "1.688466"; conf_hi "2.506495"; cov "10.947724";
Chr4	Cufflinks	exon	16620555	16620839	326	-	.	gene_id "CUFF.12171"; transcript_id "CUFF.12171.1"; exon_number "7"; FPKM "2.0974805175"; frac "0.255905"; conf_lo "1.688466"; conf_hi "2.506495"; cov "10.947724";
Chr4	Cufflinks	exon	16620982	16621221	326	-	.	gene_id "CUFF.12171"; transcript_id "CUFF.12171.1"; exon_number "8"; FPKM "2.0974805175"; frac "0.255905"; conf_lo "1.688466"; conf_hi "2.506495"; cov "10.947724";
Chr4	Cufflinks	exon	16621413	16621727	326	-	.	gene_id "CUFF.12171"; transcript_id "CUFF.12171.1"; exon_number "9"; FPKM "2.0974805175"; frac "0.255905"; conf_lo "1.688466"; conf_hi "2.506495"; cov "10.947724";
Chr4	Cufflinks	exon	16621998	16622240	326	-	.	gene_id "CUFF.12171"; transcript_id "CUFF.12171.1"; exon_number "10"; FPKM "2.0974805175"; frac "0.255905"; conf_lo "1.688466"; conf_hi "2.506495"; cov "10.947724";
Chr4	Cufflinks	exon	16622607	16624100	326	-	.	gene_id "CUFF.12171"; transcript_id "CUFF.12171.1"; exon_number "11"; FPKM "2.0974805175"; frac "0.255905"; conf_lo "1.688466"; conf_hi "2.506495"; cov "10.947724";
Chr4	Cufflinks	exon	16624183	16624310	326	-	.	gene_id "CUFF.12171"; transcript_id "CUFF.12171.1"; exon_number "12"; FPKM "2.0974805175"; frac "0.255905"; conf_lo "1.688466"; conf_hi "2.506495"; cov "10.947724";
Chr4	Cufflinks	exon	16624408	16624488	326	-	.	gene_id "CUFF.12171"; transcript_id "CUFF.12171.1"; exon_number "13"; FPKM "2.0974805175"; frac "0.255905"; conf_lo "1.688466"; conf_hi "2.506495"; cov "10.947724";
Chr4	Cufflinks	exon	16624857	16625271	326	-	.	gene_id "CUFF.12171"; transcript_id "CUFF.12171.1"; exon_number "14"; FPKM "2.0974805175"; frac "0.255905"; conf_lo "1.688466"; conf_hi "2.506495"; cov "10.947724";
Chr4	Cufflinks	transcript	16618573	16625057	1000	-	.	gene_id "CUFF.12171"; transcript_id "AT4G34890.1"; FPKM "6.4180282640"; frac "0.744095"; conf_lo "5.719619"; conf_hi "7.116438"; cov "33.498668"; full_read_support "yes";
Chr4	Cufflinks	exon	16618573	16618978	1000	-	.	gene_id "CUFF.12171"; transcript_id "AT4G34890.1"; exon_number "1"; FPKM "6.4180282640"; frac "0.744095"; conf_lo "5.719619"; conf_hi "7.116438"; cov "33.498668";
Chr4	Cufflinks	exon	16619062	16619235	1000	-	.	gene_id "CUFF.12171"; transcript_id "AT4G34890.1"; exon_number "2"; FPKM "6.4180282640"; frac "0.744095"; conf_lo "5.719619"; conf_hi "7.116438"; cov "33.498668";
Chr4	Cufflinks	exon	16619315	16619551	1000	-	.	gene_id "CUFF.12171"; transcript_id "AT4G34890.1"; exon_number "3"; FPKM "6.4180282640"; frac "0.744095"; conf_lo "5.719619"; conf_hi "7.116438"; cov "33.498668";
Chr4	Cufflinks	exon	16619644	16619778	1000	-	.	gene_id "CUFF.12171"; transcript_id "AT4G34890.1"; exon_number "4"; FPKM "6.4180282640"; frac "0.744095"; conf_lo "5.719619"; conf_hi "7.116438"; cov "33.498668";
Chr4	Cufflinks	exon	16619877	16620038	1000	-	.	gene_id "CUFF.12171"; transcript_id "AT4G34890.1"; exon_number "5"; FPKM "6.4180282640"; frac "0.744095"; conf_lo "5.719619"; conf_hi "7.116438"; cov "33.498668";
Chr4	Cufflinks	exon	16620222	16620443	1000	-	.	gene_id "CUFF.12171"; transcript_id "AT4G34890.1"; exon_number "6"; FPKM "6.4180282640"; frac "0.744095"; conf_lo "5.719619"; conf_hi "7.116438"; cov "33.498668";
Chr4	Cufflinks	exon	16620555	16620839	1000	-	.	gene_id "CUFF.12171"; transcript_id "AT4G34890.1"; exon_number "7"; FPKM "6.4180282640"; frac "0.744095"; conf_lo "5.719619"; conf_hi "7.116438"; cov "33.498668";
Chr4	Cufflinks	exon	16620982	16621221	1000	-	.	gene_id "CUFF.12171"; transcript_id "AT4G34890.1"; exon_number "8"; FPKM "6.4180282640"; frac "0.744095"; conf_lo "5.719619"; conf_hi "7.116438"; cov "33.498668";
Chr4	Cufflinks	exon	16621413	16621727	1000	-	.	gene_id "CUFF.12171"; transcript_id "AT4G34890.1"; exon_number "9"; FPKM "6.4180282640"; frac "0.744095"; conf_lo "5.719619"; conf_hi "7.116438"; cov "33.498668";
Chr4	Cufflinks	exon	16621998	16622240	1000	-	.	gene_id "CUFF.12171"; transcript_id "AT4G34890.1"; exon_number "10"; FPKM "6.4180282640"; frac "0.744095"; conf_lo "5.719619"; conf_hi "7.116438"; cov "33.498668";
Chr4	Cufflinks	exon	16622607	16624100	1000	-	.	gene_id "CUFF.12171"; transcript_id "AT4G34890.1"; exon_number "11"; FPKM "6.4180282640"; frac "0.744095"; conf_lo "5.719619"; conf_hi "7.116438"; cov "33.498668";
Chr4	Cufflinks	exon	16624183	16624291	1000	-	.	gene_id "CUFF.12171"; transcript_id "AT4G34890.1"; exon_number "12"; FPKM "6.4180282640"; frac "0.744095"; conf_lo "5.719619"; conf_hi "7.116438"; cov "33.498668";
Chr4	Cufflinks	exon	16624389	16624488	1000	-	.	gene_id "CUFF.12171"; transcript_id "AT4G34890.1"; exon_number "13"; FPKM "6.4180282640"; frac "0.744095"; conf_lo "5.719619"; conf_hi "7.116438"; cov "33.498668";
Chr4	Cufflinks	exon	16624857	16625057	1000	-	.	gene_id "CUFF.12171"; transcript_id "AT4G34890.1"; exon_number "14"; FPKM "6.4180282640"; frac "0.744095"; conf_lo "5.719619"; conf_hi "7.116438"; cov "33.498668";
Chr4	Cufflinks	transcript	16625535	16631332	491	-	.	gene_id "CUFF.12172"; transcript_id "CUFF.12172.1"; FPKM "0.5178952411"; frac "0.261029"; conf_lo "0.302127"; conf_hi "0.733663"; cov "2.703364"; full_read_support "no";
Chr4	Cufflinks	exon	16625535	16625930	491	-	.	gene_id "CUFF.12172"; transcript_id "CUFF.12172.1"; exon_number "1"; FPKM "0.5178952411"; frac "0.261029"; conf_lo "0.302127"; conf_hi "0.733663"; cov "2.703364";
Chr4	Cufflinks	exon	16626004	16626177	491	-	.	gene_id "CUFF.12172"; transcript_id "CUFF.12172.1"; exon_number "2"; FPKM "0.5178952411"; frac "0.261029"; conf_lo "0.302127"; conf_hi "0.733663"; cov "2.703364";
Chr4	Cufflinks	exon	16626294	16626530	491	-	.	gene_id "CUFF.12172"; transcript_id "CUFF.12172.1"; exon_number "3"; FPKM "0.5178952411"; frac "0.261029"; conf_lo "0.302127"; conf_hi "0.733663"; cov "2.703364";
Chr4	Cufflinks	exon	16626615	16626749	491	-	.	gene_id "CUFF.12172"; transcript_id "CUFF.12172.1"; exon_number "4"; FPKM "0.5178952411"; frac "0.261029"; conf_lo "0.302127"; conf_hi "0.733663"; cov "2.703364";
Chr4	Cufflinks	exon	16626904	16627065	491	-	.	gene_id "CUFF.12172"; transcript_id "CUFF.12172.1"; exon_number "5"; FPKM "0.5178952411"; frac "0.261029"; conf_lo "0.302127"; conf_hi "0.733663"; cov "2.703364";
Chr4	Cufflinks	exon	16627236	16627457	491	-	.	gene_id "CUFF.12172"; transcript_id "CUFF.12172.1"; exon_number "6"; FPKM "0.5178952411"; frac "0.261029"; conf_lo "0.302127"; conf_hi "0.733663"; cov "2.703364";
Chr4	Cufflinks	exon	16627562	16627846	491	-	.	gene_id "CUFF.12172"; transcript_id "CUFF.12172.1"; exon_number "7"; FPKM "0.5178952411"; frac "0.261029"; conf_lo "0.302127"; conf_hi "0.733663"; cov "2.703364";
Chr4	Cufflinks	exon	16628016	16628255	491	-	.	gene_id "CUFF.12172"; transcript_id "CUFF.12172.1"; exon_number "8"; FPKM "0.5178952411"; frac "0.261029"; conf_lo "0.302127"; conf_hi "0.733663"; cov "2.703364";
Chr4	Cufflinks	exon	16628390	16628704	491	-	.	gene_id "CUFF.12172"; transcript_id "CUFF.12172.1"; exon_number "9"; FPKM "0.5178952411"; frac "0.261029"; conf_lo "0.302127"; conf_hi "0.733663"; cov "2.703364";
Chr4	Cufflinks	exon	16628872	16630859	491	-	.	gene_id "CUFF.12172"; transcript_id "CUFF.12172.1"; exon_number "10"; FPKM "0.5178952411"; frac "0.261029"; conf_lo "0.302127"; conf_hi "0.733663"; cov "2.703364";
Chr4	Cufflinks	exon	16630948	16631047	491	-	.	gene_id "CUFF.12172"; transcript_id "CUFF.12172.1"; exon_number "11"; FPKM "0.5178952411"; frac "0.261029"; conf_lo "0.302127"; conf_hi "0.733663"; cov "2.703364";
Chr4	Cufflinks	exon	16631204	16631332	491	-	.	gene_id "CUFF.12172"; transcript_id "CUFF.12172.1"; exon_number "12"; FPKM "0.5178952411"; frac "0.261029"; conf_lo "0.302127"; conf_hi "0.733663"; cov "2.703364";
Chr4	Cufflinks	transcript	16625535	16631327	354	-	.	gene_id "CUFF.12172"; transcript_id "CUFF.12172.2"; FPKM "0.3738248643"; frac "0.205320"; conf_lo "0.200463"; conf_hi "0.547187"; cov "1.951330"; full_read_support "no";
Chr4	Cufflinks	exon	16625535	16626530	354	-	.	gene_id "CUFF.12172"; transcript_id "CUFF.12172.2"; exon_number "1"; FPKM "0.3738248643"; frac "0.205320"; conf_lo "0.200463"; conf_hi "0.547187"; cov "1.951330";
Chr4	Cufflinks	exon	16626615	16626749	354	-	.	gene_id "CUFF.12172"; transcript_id "CUFF.12172.2"; exon_number "2"; FPKM "0.3738248643"; frac "0.205320"; conf_lo "0.200463"; conf_hi "0.547187"; cov "1.951330";
Chr4	Cufflinks	exon	16626904	16627065	354	-	.	gene_id "CUFF.12172"; transcript_id "CUFF.12172.2"; exon_number "3"; FPKM "0.3738248643"; frac "0.205320"; conf_lo "0.200463"; conf_hi "0.547187"; cov "1.951330";
Chr4	Cufflinks	exon	16627236	16627846	354	-	.	gene_id "CUFF.12172"; transcript_id "CUFF.12172.2"; exon_number "4"; FPKM "0.3738248643"; frac "0.205320"; conf_lo "0.200463"; conf_hi "0.547187"; cov "1.951330";
Chr4	Cufflinks	exon	16628016	16628255	354	-	.	gene_id "CUFF.12172"; transcript_id "CUFF.12172.2"; exon_number "5"; FPKM "0.3738248643"; frac "0.205320"; conf_lo "0.200463"; conf_hi "0.547187"; cov "1.951330";
Chr4	Cufflinks	exon	16628390	16628704	354	-	.	gene_id "CUFF.12172"; transcript_id "CUFF.12172.2"; exon_number "6"; FPKM "0.3738248643"; frac "0.205320"; conf_lo "0.200463"; conf_hi "0.547187"; cov "1.951330";
Chr4	Cufflinks	exon	16628872	16630680	354	-	.	gene_id "CUFF.12172"; transcript_id "CUFF.12172.2"; exon_number "7"; FPKM "0.3738248643"; frac "0.205320"; conf_lo "0.200463"; conf_hi "0.547187"; cov "1.951330";
Chr4	Cufflinks	exon	16630751	16630859	354	-	.	gene_id "CUFF.12172"; transcript_id "CUFF.12172.2"; exon_number "8"; FPKM "0.3738248643"; frac "0.205320"; conf_lo "0.200463"; conf_hi "0.547187"; cov "1.951330";
Chr4	Cufflinks	exon	16630948	16631327	354	-	.	gene_id "CUFF.12172"; transcript_id "CUFF.12172.2"; exon_number "9"; FPKM "0.3738248643"; frac "0.205320"; conf_lo "0.200463"; conf_hi "0.547187"; cov "1.951330";
Chr4	Cufflinks	transcript	16625535	16631332	1000	-	.	gene_id "CUFF.12172"; transcript_id "CUFF.12172.3"; FPKM "1.0537366714"; frac "0.533651"; conf_lo "0.774257"; conf_hi "1.333217"; cov "5.500405"; full_read_support "no";
Chr4	Cufflinks	exon	16625535	16625930	1000	-	.	gene_id "CUFF.12172"; transcript_id "CUFF.12172.3"; exon_number "1"; FPKM "1.0537366714"; frac "0.533651"; conf_lo "0.774257"; conf_hi "1.333217"; cov "5.500405";
Chr4	Cufflinks	exon	16626004	16626177	1000	-	.	gene_id "CUFF.12172"; transcript_id "CUFF.12172.3"; exon_number "2"; FPKM "1.0537366714"; frac "0.533651"; conf_lo "0.774257"; conf_hi "1.333217"; cov "5.500405";
Chr4	Cufflinks	exon	16626294	16626466	1000	-	.	gene_id "CUFF.12172"; transcript_id "CUFF.12172.3"; exon_number "3"; FPKM "1.0537366714"; frac "0.533651"; conf_lo "0.774257"; conf_hi "1.333217"; cov "5.500405";
Chr4	Cufflinks	exon	16626615	16627065	1000	-	.	gene_id "CUFF.12172"; transcript_id "CUFF.12172.3"; exon_number "4"; FPKM "1.0537366714"; frac "0.533651"; conf_lo "0.774257"; conf_hi "1.333217"; cov "5.500405";
Chr4	Cufflinks	exon	16627236	16627457	1000	-	.	gene_id "CUFF.12172"; transcript_id "CUFF.12172.3"; exon_number "5"; FPKM "1.0537366714"; frac "0.533651"; conf_lo "0.774257"; conf_hi "1.333217"; cov "5.500405";
Chr4	Cufflinks	exon	16627562	16627846	1000	-	.	gene_id "CUFF.12172"; transcript_id "CUFF.12172.3"; exon_number "6"; FPKM "1.0537366714"; frac "0.533651"; conf_lo "0.774257"; conf_hi "1.333217"; cov "5.500405";
Chr4	Cufflinks	exon	16628016	16628255	1000	-	.	gene_id "CUFF.12172"; transcript_id "CUFF.12172.3"; exon_number "7"; FPKM "1.0537366714"; frac "0.533651"; conf_lo "0.774257"; conf_hi "1.333217"; cov "5.500405";
Chr4	Cufflinks	exon	16628390	16628704	1000	-	.	gene_id "CUFF.12172"; transcript_id "CUFF.12172.3"; exon_number "8"; FPKM "1.0537366714"; frac "0.533651"; conf_lo "0.774257"; conf_hi "1.333217"; cov "5.500405";
Chr4	Cufflinks	exon	16628872	16630680	1000	-	.	gene_id "CUFF.12172"; transcript_id "CUFF.12172.3"; exon_number "9"; FPKM "1.0537366714"; frac "0.533651"; conf_lo "0.774257"; conf_hi "1.333217"; cov "5.500405";
Chr4	Cufflinks	exon	16630751	16630859	1000	-	.	gene_id "CUFF.12172"; transcript_id "CUFF.12172.3"; exon_number "10"; FPKM "1.0537366714"; frac "0.533651"; conf_lo "0.774257"; conf_hi "1.333217"; cov "5.500405";
Chr4	Cufflinks	exon	16630948	16631047	1000	-	.	gene_id "CUFF.12172"; transcript_id "CUFF.12172.3"; exon_number "11"; FPKM "1.0537366714"; frac "0.533651"; conf_lo "0.774257"; conf_hi "1.333217"; cov "5.500405";
Chr4	Cufflinks	exon	16631204	16631332	1000	-	.	gene_id "CUFF.12172"; transcript_id "CUFF.12172.3"; exon_number "12"; FPKM "1.0537366714"; frac "0.533651"; conf_lo "0.774257"; conf_hi "1.333217"; cov "5.500405";
Chr4	Cufflinks	transcript	16625555	16631327	1	-	.	gene_id "CUFF.12172"; transcript_id "AT4G34900.1"; FPKM "0.0000000000"; frac "0.000000"; conf_lo "0.000000"; conf_hi "0.028706"; cov "0.000000"; full_read_support "no";
Chr4	Cufflinks	exon	16625555	16625930	1	-	.	gene_id "CUFF.12172"; transcript_id "AT4G34900.1"; exon_number "1"; FPKM "0.0000000000"; frac "0.000000"; conf_lo "0.000000"; conf_hi "0.028706"; cov "0.000000";
Chr4	Cufflinks	exon	16626004	16626177	1	-	.	gene_id "CUFF.12172"; transcript_id "AT4G34900.1"; exon_number "2"; FPKM "0.0000000000"; frac "0.000000"; conf_lo "0.000000"; conf_hi "0.028706"; cov "0.000000";
Chr4	Cufflinks	exon	16626294	16626530	1	-	.	gene_id "CUFF.12172"; transcript_id "AT4G34900.1"; exon_number "3"; FPKM "0.0000000000"; frac "0.000000"; conf_lo "0.000000"; conf_hi "0.028706"; cov "0.000000";
Chr4	Cufflinks	exon	16626615	16626749	1	-	.	gene_id "CUFF.12172"; transcript_id "AT4G34900.1"; exon_number "4"; FPKM "0.0000000000"; frac "0.000000"; conf_lo "0.000000"; conf_hi "0.028706"; cov "0.000000";
Chr4	Cufflinks	exon	16626904	16627065	1	-	.	gene_id "CUFF.12172"; transcript_id "AT4G34900.1"; exon_number "5"; FPKM "0.0000000000"; frac "0.000000"; conf_lo "0.000000"; conf_hi "0.028706"; cov "0.000000";
Chr4	Cufflinks	exon	16627236	16627457	1	-	.	gene_id "CUFF.12172"; transcript_id "AT4G34900.1"; exon_number "6"; FPKM "0.0000000000"; frac "0.000000"; conf_lo "0.000000"; conf_hi "0.028706"; cov "0.000000";
Chr4	Cufflinks	exon	16627562	16627846	1	-	.	gene_id "CUFF.12172"; transcript_id "AT4G34900.1"; exon_number "7"; FPKM "0.0000000000"; frac "0.000000"; conf_lo "0.000000"; conf_hi "0.028706"; cov "0.000000";
Chr4	Cufflinks	exon	16628016	16628255	1	-	.	gene_id "CUFF.12172"; transcript_id "AT4G34900.1"; exon_number "8"; FPKM "0.0000000000"; frac "0.000000"; conf_lo "0.000000"; conf_hi "0.028706"; cov "0.000000";
Chr4	Cufflinks	exon	16628390	16628704	1	-	.	gene_id "CUFF.12172"; transcript_id "AT4G34900.1"; exon_number "9"; FPKM "0.0000000000"; frac "0.000000"; conf_lo "0.000000"; conf_hi "0.028706"; cov "0.000000";
Chr4	Cufflinks	exon	16628872	16629114	1	-	.	gene_id "CUFF.12172"; transcript_id "AT4G34900.1"; exon_number "10"; FPKM "0.0000000000"; frac "0.000000"; conf_lo "0.000000"; conf_hi "0.028706"; cov "0.000000";
Chr4	Cufflinks	exon	16629187	16630680	1	-	.	gene_id "CUFF.12172"; transcript_id "AT4G34900.1"; exon_number "11"; FPKM "0.0000000000"; frac "0.000000"; conf_lo "0.000000"; conf_hi "0.028706"; cov "0.000000";
Chr4	Cufflinks	exon	16630751	16630859	1	-	.	gene_id "CUFF.12172"; transcript_id "AT4G34900.1"; exon_number "12"; FPKM "0.0000000000"; frac "0.000000"; conf_lo "0.000000"; conf_hi "0.028706"; cov "0.000000";
Chr4	Cufflinks	exon	16630948	16631047	1	-	.	gene_id "CUFF.12172"; transcript_id "AT4G34900.1"; exon_number "13"; FPKM "0.0000000000"; frac "0.000000"; conf_lo "0.000000"; conf_hi "0.028706"; cov "0.000000";
Chr4	Cufflinks	exon	16631204	16631327	1	-	.	gene_id "CUFF.12172"; transcript_id "AT4G34900.1"; exon_number "14"; FPKM "0.0000000000"; frac "0.000000"; conf_lo "0.000000"; conf_hi "0.028706"; cov "0.000000";
Chr4	Cufflinks	transcript	16631533	16635149	1000	+	.	gene_id "CUFF.12173"; transcript_id "AT4G34910.1"; FPKM "8.4712711689"; frac "0.891478"; conf_lo "7.412533"; conf_hi "9.530009"; cov "44.201737"; full_read_support "yes";
Chr4	Cufflinks	exon	16631533	16631903	1000	+	.	gene_id "CUFF.12173"; transcript_id "AT4G34910.1"; exon_number "1"; FPKM "8.4712711689"; frac "0.891478"; conf_lo "7.412533"; conf_hi "9.530009"; cov "44.201737";
Chr4	Cufflinks	exon	16632002	16632163	1000	+	.	gene_id "CUFF.12173"; transcript_id "AT4G34910.1"; exon_number "2"; FPKM "8.4712711689"; frac "0.891478"; conf_lo "7.412533"; conf_hi "9.530009"; cov "44.201737";
Chr4	Cufflinks	exon	16632253	16632342	1000	+	.	gene_id "CUFF.12173"; transcript_id "AT4G34910.1"; exon_number "3"; FPKM "8.4712711689"; frac "0.891478"; conf_lo "7.412533"; conf_hi "9.530009"; cov "44.201737";
Chr4	Cufflinks	exon	16632417	16632545	1000	+	.	gene_id "CUFF.12173"; transcript_id "AT4G34910.1"; exon_number "4"; FPKM "8.4712711689"; frac "0.891478"; conf_lo "7.412533"; conf_hi "9.530009"; cov "44.201737";
Chr4	Cufflinks	exon	16632746	16632846	1000	+	.	gene_id "CUFF.12173"; transcript_id "AT4G34910.1"; exon_number "5"; FPKM "8.4712711689"; frac "0.891478"; conf_lo "7.412533"; conf_hi "9.530009"; cov "44.201737";
Chr4	Cufflinks	exon	16632947	16633058	1000	+	.	gene_id "CUFF.12173"; transcript_id "AT4G34910.1"; exon_number "6"; FPKM "8.4712711689"; frac "0.891478"; conf_lo "7.412533"; conf_hi "9.530009"; cov "44.201737";
Chr4	Cufflinks	exon	16633142	16633273	1000	+	.	gene_id "CUFF.12173"; transcript_id "AT4G34910.1"; exon_number "7"; FPKM "8.4712711689"; frac "0.891478"; conf_lo "7.412533"; conf_hi "9.530009"; cov "44.201737";
Chr4	Cufflinks	exon	16633366	16633431	1000	+	.	gene_id "CUFF.12173"; transcript_id "AT4G34910.1"; exon_number "8"; FPKM "8.4712711689"; frac "0.891478"; conf_lo "7.412533"; conf_hi "9.530009"; cov "44.201737";
Chr4	Cufflinks	exon	16633520	16633705	1000	+	.	gene_id "CUFF.12173"; transcript_id "AT4G34910.1"; exon_number "9"; FPKM "8.4712711689"; frac "0.891478"; conf_lo "7.412533"; conf_hi "9.530009"; cov "44.201737";
Chr4	Cufflinks	exon	16633841	16633936	1000	+	.	gene_id "CUFF.12173"; transcript_id "AT4G34910.1"; exon_number "10"; FPKM "8.4712711689"; frac "0.891478"; conf_lo "7.412533"; conf_hi "9.530009"; cov "44.201737";
Chr4	Cufflinks	exon	16634021	16634158	1000	+	.	gene_id "CUFF.12173"; transcript_id "AT4G34910.1"; exon_number "11"; FPKM "8.4712711689"; frac "0.891478"; conf_lo "7.412533"; conf_hi "9.530009"; cov "44.201737";
Chr4	Cufflinks	exon	16634234	16634316	1000	+	.	gene_id "CUFF.12173"; transcript_id "AT4G34910.1"; exon_number "12"; FPKM "8.4712711689"; frac "0.891478"; conf_lo "7.412533"; conf_hi "9.530009"; cov "44.201737";
Chr4	Cufflinks	exon	16634398	16634665	1000	+	.	gene_id "CUFF.12173"; transcript_id "AT4G34910.1"; exon_number "13"; FPKM "8.4712711689"; frac "0.891478"; conf_lo "7.412533"; conf_hi "9.530009"; cov "44.201737";
Chr4	Cufflinks	exon	16634760	16635149	1000	+	.	gene_id "CUFF.12173"; transcript_id "AT4G34910.1"; exon_number "14"; FPKM "8.4712711689"; frac "0.891478"; conf_lo "7.412533"; conf_hi "9.530009"; cov "44.201737";
Chr4	Cufflinks	transcript	16631533	16633725	192	+	.	gene_id "CUFF.12173"; transcript_id "CUFF.12173.2"; FPKM "1.6265471323"; frac "0.108522"; conf_lo "0.961230"; conf_hi "2.291864"; cov "8.487063"; full_read_support "yes";
Chr4	Cufflinks	exon	16631533	16632163	192	+	.	gene_id "CUFF.12173"; transcript_id "CUFF.12173.2"; exon_number "1"; FPKM "1.6265471323"; frac "0.108522"; conf_lo "0.961230"; conf_hi "2.291864"; cov "8.487063";
Chr4	Cufflinks	exon	16632251	16632342	192	+	.	gene_id "CUFF.12173"; transcript_id "CUFF.12173.2"; exon_number "2"; FPKM "1.6265471323"; frac "0.108522"; conf_lo "0.961230"; conf_hi "2.291864"; cov "8.487063";
Chr4	Cufflinks	exon	16632417	16632545	192	+	.	gene_id "CUFF.12173"; transcript_id "CUFF.12173.2"; exon_number "3"; FPKM "1.6265471323"; frac "0.108522"; conf_lo "0.961230"; conf_hi "2.291864"; cov "8.487063";
Chr4	Cufflinks	exon	16632746	16632846	192	+	.	gene_id "CUFF.12173"; transcript_id "CUFF.12173.2"; exon_number "4"; FPKM "1.6265471323"; frac "0.108522"; conf_lo "0.961230"; conf_hi "2.291864"; cov "8.487063";
Chr4	Cufflinks	exon	16632947	16633273	192	+	.	gene_id "CUFF.12173"; transcript_id "CUFF.12173.2"; exon_number "5"; FPKM "1.6265471323"; frac "0.108522"; conf_lo "0.961230"; conf_hi "2.291864"; cov "8.487063";
Chr4	Cufflinks	exon	16633366	16633431	192	+	.	gene_id "CUFF.12173"; transcript_id "CUFF.12173.2"; exon_number "6"; FPKM "1.6265471323"; frac "0.108522"; conf_lo "0.961230"; conf_hi "2.291864"; cov "8.487063";
Chr4	Cufflinks	exon	16633520	16633725	192	+	.	gene_id "CUFF.12173"; transcript_id "CUFF.12173.2"; exon_number "7"; FPKM "1.6265471323"; frac "0.108522"; conf_lo "0.961230"; conf_hi "2.291864"; cov "8.487063";
Chr4	Cufflinks	transcript	16635684	16636975	1000	+	.	gene_id "AT4G34920"; transcript_id "AT4G34920.1"; FPKM "22.4972002454"; frac "1.000000"; conf_lo "20.096433"; conf_hi "24.897967"; cov "117.356401"; full_read_support "yes";
Chr4	Cufflinks	exon	16635684	16636975	1000	+	.	gene_id "AT4G34920"; transcript_id "AT4G34920.1"; exon_number "1"; FPKM "22.4972002454"; frac "1.000000"; conf_lo "20.096433"; conf_hi "24.897967"; cov "117.356401";
Chr4	Cufflinks	transcript	16637322	16638872	1	+	.	gene_id "AT4G34930"; transcript_id "AT4G34930.1"; FPKM "0.0000000000"; frac "0.000000"; conf_lo "0.000000"; conf_hi "0.085956"; cov "0.000000"; full_read_support "yes";
Chr4	Cufflinks	exon	16637322	16638872	1	+	.	gene_id "AT4G34930"; transcript_id "AT4G34930.1"; exon_number "1"; FPKM "0.0000000000"; frac "0.000000"; conf_lo "0.000000"; conf_hi "0.085956"; cov "0.000000";
Chr4	Cufflinks	transcript	16639598	16641950	1	+	.	gene_id "AT4G34940"; transcript_id "AT4G34940.1"; FPKM "0.0000000000"; frac "0.000000"; conf_lo "0.000000"; conf_hi "0.000000"; cov "0.000000"; full_read_support "no";
Chr4	Cufflinks	exon	16639598	16641950	1	+	.	gene_id "AT4G34940"; transcript_id "AT4G34940.1"; exon_number "1"; FPKM "0.0000000000"; frac "0.000000"; conf_lo "0.000000"; conf_hi "0.000000"; cov "0.000000";
Chr4	Cufflinks	transcript	16642316	16644818	1000	-	.	gene_id "CUFF.12174"; transcript_id "AT4G34950.1"; FPKM "44.3274145017"; frac "1.000000"; conf_lo "41.295766"; conf_hi "47.359063"; cov "231.396201"; full_read_support "yes";
Chr4	Cufflinks	exon	16642316	16643015	1000	-	.	gene_id "CUFF.12174"; transcript_id "AT4G34950.1"; exon_number "1"; FPKM "44.3274145017"; frac "1.000000"; conf_lo "41.295766"; conf_hi "47.359063"; cov "231.396201";
Chr4	Cufflinks	exon	16643449	16644341	1000	-	.	gene_id "CUFF.12174"; transcript_id "AT4G34950.1"; exon_number "2"; FPKM "44.3274145017"; frac "1.000000"; conf_lo "41.295766"; conf_hi "47.359063"; cov "231.396201";
Chr4	Cufflinks	exon	16644421	16644818	1000	-	.	gene_id "CUFF.12174"; transcript_id "AT4G34950.1"; exon_number "3"; FPKM "44.3274145017"; frac "1.000000"; conf_lo "41.295766"; conf_hi "47.359063"; cov "231.396201";
Chr4	Cufflinks	transcript	16648605	16650897	1000	+	.	gene_id "CUFF.12175"; transcript_id "AT4G34960.1"; FPKM "7.7148421060"; frac "0.836378"; conf_lo "6.223668"; conf_hi "9.206016"; cov "40.259246"; full_read_support "yes";
Chr4	Cufflinks	exon	16648605	16648963	1000	+	.	gene_id "CUFF.12175"; transcript_id "AT4G34960.1"; exon_number "1"; FPKM "7.7148421060"; frac "0.836378"; conf_lo "6.223668"; conf_hi "9.206016"; cov "40.259246";
Chr4	Cufflinks	exon	16649438	16649519	1000	+	.	gene_id "CUFF.12175"; transcript_id "AT4G34960.1"; exon_number "2"; FPKM "7.7148421060"; frac "0.836378"; conf_lo "6.223668"; conf_hi "9.206016"; cov "40.259246";
Chr4	Cufflinks	exon	16649668	16649715	1000	+	.	gene_id "CUFF.12175"; transcript_id "AT4G34960.1"; exon_number "3"; FPKM "7.7148421060"; frac "0.836378"; conf_lo "6.223668"; conf_hi "9.206016"; cov "40.259246";
Chr4	Cufflinks	exon	16649805	16650011	1000	+	.	gene_id "CUFF.12175"; transcript_id "AT4G34960.1"; exon_number "4"; FPKM "7.7148421060"; frac "0.836378"; conf_lo "6.223668"; conf_hi "9.206016"; cov "40.259246";
Chr4	Cufflinks	exon	16650141	16650216	1000	+	.	gene_id "CUFF.12175"; transcript_id "AT4G34960.1"; exon_number "5"; FPKM "7.7148421060"; frac "0.836378"; conf_lo "6.223668"; conf_hi "9.206016"; cov "40.259246";
Chr4	Cufflinks	exon	16650484	16650897	1000	+	.	gene_id "CUFF.12175"; transcript_id "AT4G34960.1"; exon_number "6"; FPKM "7.7148421060"; frac "0.836378"; conf_lo "6.223668"; conf_hi "9.206016"; cov "40.259246";
Chr4	Cufflinks	transcript	16648605	16651030	171	+	.	gene_id "CUFF.12175"; transcript_id "CUFF.12175.2"; FPKM "1.3250893978"; frac "0.163622"; conf_lo "0.617682"; conf_hi "2.032497"; cov "6.914866"; full_read_support "yes";
Chr4	Cufflinks	exon	16648605	16648963	171	+	.	gene_id "CUFF.12175"; transcript_id "CUFF.12175.2"; exon_number "1"; FPKM "1.3250893978"; frac "0.163622"; conf_lo "0.617682"; conf_hi "2.032497"; cov "6.914866";
Chr4	Cufflinks	exon	16649438	16649519	171	+	.	gene_id "CUFF.12175"; transcript_id "CUFF.12175.2"; exon_number "2"; FPKM "1.3250893978"; frac "0.163622"; conf_lo "0.617682"; conf_hi "2.032497"; cov "6.914866";
Chr4	Cufflinks	exon	16649668	16649715	171	+	.	gene_id "CUFF.12175"; transcript_id "CUFF.12175.2"; exon_number "3"; FPKM "1.3250893978"; frac "0.163622"; conf_lo "0.617682"; conf_hi "2.032497"; cov "6.914866";
Chr4	Cufflinks	exon	16649805	16650011	171	+	.	gene_id "CUFF.12175"; transcript_id "CUFF.12175.2"; exon_number "4"; FPKM "1.3250893978"; frac "0.163622"; conf_lo "0.617682"; conf_hi "2.032497"; cov "6.914866";
Chr4	Cufflinks	exon	16650141	16650218	171	+	.	gene_id "CUFF.12175"; transcript_id "CUFF.12175.2"; exon_number "5"; FPKM "1.3250893978"; frac "0.163622"; conf_lo "0.617682"; conf_hi "2.032497"; cov "6.914866";
Chr4	Cufflinks	exon	16650484	16651030	171	+	.	gene_id "CUFF.12175"; transcript_id "CUFF.12175.2"; exon_number "6"; FPKM "1.3250893978"; frac "0.163622"; conf_lo "0.617682"; conf_hi "2.032497"; cov "6.914866";
Chr4	Cufflinks	transcript	16653704	16654871	1000	+	.	gene_id "AT4G34970"; transcript_id "AT4G34970.1"; FPKM "2.4211737850"; frac "1.000000"; conf_lo "1.408236"; conf_hi "3.434112"; cov "12.626231"; full_read_support "yes";
Chr4	Cufflinks	exon	16653704	16653798	1000	+	.	gene_id "AT4G34970"; transcript_id "AT4G34970.1"; exon_number "1"; FPKM "2.4211737850"; frac "1.000000"; conf_lo "1.408236"; conf_hi "3.434112"; cov "12.626231";
Chr4	Cufflinks	exon	16653883	16654142	1000	+	.	gene_id "AT4G34970"; transcript_id "AT4G34970.1"; exon_number "2"; FPKM "2.4211737850"; frac "1.000000"; conf_lo "1.408236"; conf_hi "3.434112"; cov "12.626231";
Chr4	Cufflinks	exon	16654443	16654871	1000	+	.	gene_id "AT4G34970"; transcript_id "AT4G34970.1"; exon_number "3"; FPKM "2.4211737850"; frac "1.000000"; conf_lo "1.408236"; conf_hi "3.434112"; cov "12.626231";
Chr4	Cufflinks	transcript	16655286	16655359	1	+	.	gene_id "AT4G34975"; transcript_id "AT4G34975.1"; FPKM "0.0000000000"; frac "0.000000"; conf_lo "0.000000"; conf_hi "0.000000"; cov "0.000000"; full_read_support "no";
Chr4	Cufflinks	exon	16655286	16655359	1	+	.	gene_id "AT4G34975"; transcript_id "AT4G34975.1"; exon_number "1"; FPKM "0.0000000000"; frac "0.000000"; conf_lo "0.000000"; conf_hi "0.000000"; cov "0.000000";
Chr4	Cufflinks	transcript	16656691	16659339	1000	-	.	gene_id "AT4G34980"; transcript_id "AT4G34980.1"; FPKM "17.9775929180"; frac "1.000000"; conf_lo "16.466927"; conf_hi "19.488259"; cov "93.835945"; full_read_support "yes";
Chr4	Cufflinks	exon	16656691	16659339	1000	-	.	gene_id "AT4G34980"; transcript_id "AT4G34980.1"; exon_number "1"; FPKM "17.9775929180"; frac "1.000000"; conf_lo "16.466927"; conf_hi "19.488259"; cov "93.835945";
Chr4	Cufflinks	transcript	16661162	16662383	302	-	.	gene_id "CUFF.12176"; transcript_id "CUFF.12176.1"; FPKM "0.5884049806"; frac "0.294859"; conf_lo "0.161739"; conf_hi "1.015071"; cov "3.065355"; full_read_support "yes";
Chr4	Cufflinks	exon	16661162	16662383	302	-	.	gene_id "CUFF.12176"; transcript_id "CUFF.12176.1"; exon_number "1"; FPKM "0.5884049806"; frac "0.294859"; conf_lo "0.161739"; conf_hi "1.015071"; cov "3.065355";
Chr4	Cufflinks	transcript	16661329	16662367	1000	-	.	gene_id "CUFF.12176"; transcript_id "AT4G34990.1"; FPKM "1.9435346345"; frac "0.705141"; conf_lo "1.098931"; conf_hi "2.788139"; cov "10.125040"; full_read_support "yes";
Chr4	Cufflinks	exon	16661329	16661931	1000	-	.	gene_id "CUFF.12176"; transcript_id "AT4G34990.1"; exon_number "1"; FPKM "1.9435346345"; frac "0.705141"; conf_lo "1.098931"; conf_hi "2.788139"; cov "10.125040";
Chr4	Cufflinks	exon	16662027	16662367	1000	-	.	gene_id "CUFF.12176"; transcript_id "AT4G34990.1"; exon_number "2"; FPKM "1.9435346345"; frac "0.705141"; conf_lo "1.098931"; conf_hi "2.788139"; cov "10.125040";
Chr4	Cufflinks	transcript	16664822	16667718	1000	-	.	gene_id "CUFF.12177"; transcript_id "AT4G35000.1"; FPKM "62.9234710555"; frac "1.000000"; conf_lo "58.305626"; conf_hi "67.541316"; cov "328.376571"; full_read_support "yes";
Chr4	Cufflinks	exon	16664822	16665201	1000	-	.	gene_id "CUFF.12177"; transcript_id "AT4G35000.1"; exon_number "1"; FPKM "62.9234710555"; frac "1.000000"; conf_lo "58.305626"; conf_hi "67.541316"; cov "328.376571";
Chr4	Cufflinks	exon	16665584	16665686	1000	-	.	gene_id "CUFF.12177"; transcript_id "AT4G35000.1"; exon_number "2"; FPKM "62.9234710555"; frac "1.000000"; conf_lo "58.305626"; conf_hi "67.541316"; cov "328.376571";
Chr4	Cufflinks	exon	16665831	16665910	1000	-	.	gene_id "CUFF.12177"; transcript_id "AT4G35000.1"; exon_number "3"; FPKM "62.9234710555"; frac "1.000000"; conf_lo "58.305626"; conf_hi "67.541316"; cov "328.376571";
Chr4	Cufflinks	exon	16665994	16666076	1000	-	.	gene_id "CUFF.12177"; transcript_id "AT4G35000.1"; exon_number "4"; FPKM "62.9234710555"; frac "1.000000"; conf_lo "58.305626"; conf_hi "67.541316"; cov "328.376571";
Chr4	Cufflinks	exon	16666190	16666238	1000	-	.	gene_id "CUFF.12177"; transcript_id "AT4G35000.1"; exon_number "5"; FPKM "62.9234710555"; frac "1.000000"; conf_lo "58.305626"; conf_hi "67.541316"; cov "328.376571";
Chr4	Cufflinks	exon	16666327	16666392	1000	-	.	gene_id "CUFF.12177"; transcript_id "AT4G35000.1"; exon_number "6"; FPKM "62.9234710555"; frac "1.000000"; conf_lo "58.305626"; conf_hi "67.541316"; cov "328.376571";
Chr4	Cufflinks	exon	16666939	16666988	1000	-	.	gene_id "CUFF.12177"; transcript_id "AT4G35000.1"; exon_number "7"; FPKM "62.9234710555"; frac "1.000000"; conf_lo "58.305626"; conf_hi "67.541316"; cov "328.376571";
Chr4	Cufflinks	exon	16667153	16667277	1000	-	.	gene_id "CUFF.12177"; transcript_id "AT4G35000.1"; exon_number "8"; FPKM "62.9234710555"; frac "1.000000"; conf_lo "58.305626"; conf_hi "67.541316"; cov "328.376571";
Chr4	Cufflinks	exon	16667429	16667718	1000	-	.	gene_id "CUFF.12177"; transcript_id "AT4G35000.1"; exon_number "9"; FPKM "62.9234710555"; frac "1.000000"; conf_lo "58.305626"; conf_hi "67.541316"; cov "328.376571";
Chr4	Cufflinks	transcript	16805869	16806655	1	-	.	gene_id "CUFF.12177"; transcript_id "AT4G35320.1"; FPKM "0.0000000000"; frac "0.000000"; conf_lo "0.000000"; conf_hi "0.200707"; cov "0.000000"; full_read_support "yes";
Chr4	Cufflinks	exon	16805869	16806655	1	-	.	gene_id "CUFF.12177"; transcript_id "AT4G35320.1"; exon_number "1"; FPKM "0.0000000000"; frac "0.000000"; conf_lo "0.000000"; conf_hi "0.200707"; cov "0.000000";
Chr4	Cufflinks	transcript	16667930	16672092	1	-	.	gene_id "AT4G35010"; transcript_id "AT4G35010.1"; FPKM "0.0000000000"; frac "0.000000"; conf_lo "0.000000"; conf_hi "0.000000"; cov "0.000000"; full_read_support "no";
Chr4	Cufflinks	exon	16667930	16668209	1	-	.	gene_id "AT4G35010"; transcript_id "AT4G35010.1"; exon_number "1"; FPKM "0.0000000000"; frac "0.000000"; conf_lo "0.000000"; conf_hi "0.000000"; cov "0.000000";
Chr4	Cufflinks	exon	16668292	16668786	1	-	.	gene_id "AT4G35010"; transcript_id "AT4G35010.1"; exon_number "2"; FPKM "0.0000000000"; frac "0.000000"; conf_lo "0.000000"; conf_hi "0.000000"; cov "0.000000";
Chr4	Cufflinks	exon	16668873	16668977	1	-	.	gene_id "AT4G35010"; transcript_id "AT4G35010.1"; exon_number "3"; FPKM "0.0000000000"; frac "0.000000"; conf_lo "0.000000"; conf_hi "0.000000"; cov "0.000000";
Chr4	Cufflinks	exon	16669060	16669170	1	-	.	gene_id "AT4G35010"; transcript_id "AT4G35010.1"; exon_number "4"; FPKM "0.0000000000"; frac "0.000000"; conf_lo "0.000000"; conf_hi "0.000000"; cov "0.000000";
Chr4	Cufflinks	exon	16669251	16669360	1	-	.	gene_id "AT4G35010"; transcript_id "AT4G35010.1"; exon_number "5"; FPKM "0.0000000000"; frac "0.000000"; conf_lo "0.000000"; conf_hi "0.000000"; cov "0.000000";
Chr4	Cufflinks	exon	16669432	16669541	1	-	.	gene_id "AT4G35010"; transcript_id "AT4G35010.1"; exon_number "6"; FPKM "0.0000000000"; frac "0.000000"; conf_lo "0.000000"; conf_hi "0.000000"; cov "0.000000";
Chr4	Cufflinks	exon	16669620	16669795	1	-	.	gene_id "AT4G35010"; transcript_id "AT4G35010.1"; exon_number "7"; FPKM "0.0000000000"; frac "0.000000"; conf_lo "0.000000"; conf_hi "0.000000"; cov "0.000000";
Chr4	Cufflinks	exon	16669875	16670042	1	-	.	gene_id "AT4G35010"; transcript_id "AT4G35010.1"; exon_number "8"; FPKM "0.0000000000"; frac "0.000000"; conf_lo "0.000000"; conf_hi "0.000000"; cov "0.000000";
Chr4	Cufflinks	exon	16670136	16670339	1	-	.	gene_id "AT4G35010"; transcript_id "AT4G35010.1"; exon_number "9"; FPKM "0.0000000000"; frac "0.000000"; conf_lo "0.000000"; conf_hi "0.000000"; cov "0.000000";
Chr4	Cufflinks	exon	16670422	16670527	1	-	.	gene_id "AT4G35010"; transcript_id "AT4G35010.1"; exon_number "10"; FPKM "0.0000000000"; frac "0.000000"; conf_lo "0.000000"; conf_hi "0.000000"; cov "0.000000";
Chr4	Cufflinks	exon	16670620	16670714	1	-	.	gene_id "AT4G35010"; transcript_id "AT4G35010.1"; exon_number "11"; FPKM "0.0000000000"; frac "0.000000"; conf_lo "0.000000"; conf_hi "0.000000"; cov "0.000000";
Chr4	Cufflinks	exon	16670796	16670939	1	-	.	gene_id "AT4G35010"; transcript_id "AT4G35010.1"; exon_number "12"; FPKM "0.0000000000"; frac "0.000000"; conf_lo "0.000000"; conf_hi "0.000000"; cov "0.000000";
Chr4	Cufflinks	exon	16671031	16671123	1	-	.	gene_id "AT4G35010"; transcript_id "AT4G35010.1"; exon_number "13"; FPKM "0.0000000000"; frac "0.000000"; conf_lo "0.000000"; conf_hi "0.000000"; cov "0.000000";
Chr4	Cufflinks	exon	16671213	16671279	1	-	.	gene_id "AT4G35010"; transcript_id "AT4G35010.1"; exon_number "14"; FPKM "0.0000000000"; frac "0.000000"; conf_lo "0.000000"; conf_hi "0.000000"; cov "0.000000";
Chr4	Cufflinks	exon	16671365	16671477	1	-	.	gene_id "AT4G35010"; transcript_id "AT4G35010.1"; exon_number "15"; FPKM "0.0000000000"; frac "0.000000"; conf_lo "0.000000"; conf_hi "0.000000"; cov "0.000000";
Chr4	Cufflinks	exon	16671576	16671671	1	-	.	gene_id "AT4G35010"; transcript_id "AT4G35010.1"; exon_number "16"; FPKM "0.0000000000"; frac "0.000000"; conf_lo "0.000000"; conf_hi "0.000000"; cov "0.000000";
Chr4	Cufflinks	exon	16671765	16672092	1	-	.	gene_id "AT4G35010"; transcript_id "AT4G35010.1"; exon_number "17"; FPKM "0.0000000000"; frac "0.000000"; conf_lo "0.000000"; conf_hi "0.000000"; cov "0.000000";
Chr4	Cufflinks	transcript	16672192	16674771	124	+	.	gene_id "CUFF.12178"; transcript_id "CUFF.12178.1"; FPKM "0.8879683123"; frac "0.115869"; conf_lo "0.275417"; conf_hi "1.500520"; cov "4.637514"; full_read_support "no";
Chr4	Cufflinks	exon	16672192	16672243	124	+	.	gene_id "CUFF.12178"; transcript_id "CUFF.12178.1"; exon_number "1"; FPKM "0.8879683123"; frac "0.115869"; conf_lo "0.275417"; conf_hi "1.500520"; cov "4.637514";
Chr4	Cufflinks	exon	16672832	16672854	124	+	.	gene_id "CUFF.12178"; transcript_id "CUFF.12178.1"; exon_number "2"; FPKM "0.8879683123"; frac "0.115869"; conf_lo "0.275417"; conf_hi "1.500520"; cov "4.637514";
Chr4	Cufflinks	exon	16672966	16673274	124	+	.	gene_id "CUFF.12178"; transcript_id "CUFF.12178.1"; exon_number "3"; FPKM "0.8879683123"; frac "0.115869"; conf_lo "0.275417"; conf_hi "1.500520"; cov "4.637514";
Chr4	Cufflinks	exon	16673579	16673666	124	+	.	gene_id "CUFF.12178"; transcript_id "CUFF.12178.1"; exon_number "4"; FPKM "0.8879683123"; frac "0.115869"; conf_lo "0.275417"; conf_hi "1.500520"; cov "4.637514";
Chr4	Cufflinks	exon	16673750	16673860	124	+	.	gene_id "CUFF.12178"; transcript_id "CUFF.12178.1"; exon_number "5"; FPKM "0.8879683123"; frac "0.115869"; conf_lo "0.275417"; conf_hi "1.500520"; cov "4.637514";
Chr4	Cufflinks	exon	16673963	16674026	124	+	.	gene_id "CUFF.12178"; transcript_id "CUFF.12178.1"; exon_number "6"; FPKM "0.8879683123"; frac "0.115869"; conf_lo "0.275417"; conf_hi "1.500520"; cov "4.637514";
Chr4	Cufflinks	exon	16674125	16674189	124	+	.	gene_id "CUFF.12178"; transcript_id "CUFF.12178.1"; exon_number "7"; FPKM "0.8879683123"; frac "0.115869"; conf_lo "0.275417"; conf_hi "1.500520"; cov "4.637514";
Chr4	Cufflinks	exon	16674271	16674336	124	+	.	gene_id "CUFF.12178"; transcript_id "CUFF.12178.1"; exon_number "8"; FPKM "0.8879683123"; frac "0.115869"; conf_lo "0.275417"; conf_hi "1.500520"; cov "4.637514";
Chr4	Cufflinks	exon	16674436	16674771	124	+	.	gene_id "CUFF.12178"; transcript_id "CUFF.12178.1"; exon_number "9"; FPKM "0.8879683123"; frac "0.115869"; conf_lo "0.275417"; conf_hi "1.500520"; cov "4.637514";
Chr4	Cufflinks	transcript	16672192	16674771	1	+	.	gene_id "CUFF.12178"; transcript_id "AT4G35020.3"; FPKM "0.0000000000"; frac "0.000000"; conf_lo "0.000000"; conf_hi "0.127868"; cov "0.000000"; full_read_support "no";
Chr4	Cufflinks	exon	16672192	16672243	1	+	.	gene_id "CUFF.12178"; transcript_id "AT4G35020.3"; exon_number "1"; FPKM "0.0000000000"; frac "0.000000"; conf_lo "0.000000"; conf_hi "0.127868"; cov "0.000000";
Chr4	Cufflinks	exon	16672832	16672854	1	+	.	gene_id "CUFF.12178"; transcript_id "AT4G35020.3"; exon_number "2"; FPKM "0.0000000000"; frac "0.000000"; conf_lo "0.000000"; conf_hi "0.127868"; cov "0.000000";
Chr4	Cufflinks	exon	16672966	16673274	1	+	.	gene_id "CUFF.12178"; transcript_id "AT4G35020.3"; exon_number "3"; FPKM "0.0000000000"; frac "0.000000"; conf_lo "0.000000"; conf_hi "0.127868"; cov "0.000000";
Chr4	Cufflinks	exon	16673579	16673666	1	+	.	gene_id "CUFF.12178"; transcript_id "AT4G35020.3"; exon_number "4"; FPKM "0.0000000000"; frac "0.000000"; conf_lo "0.000000"; conf_hi "0.127868"; cov "0.000000";
Chr4	Cufflinks	exon	16673751	16673860	1	+	.	gene_id "CUFF.12178"; transcript_id "AT4G35020.3"; exon_number "5"; FPKM "0.0000000000"; frac "0.000000"; conf_lo "0.000000"; conf_hi "0.127868"; cov "0.000000";
Chr4	Cufflinks	exon	16673963	16674026	1	+	.	gene_id "CUFF.12178"; transcript_id "AT4G35020.3"; exon_number "6"; FPKM "0.0000000000"; frac "0.000000"; conf_lo "0.000000"; conf_hi "0.127868"; cov "0.000000";
Chr4	Cufflinks	exon	16674125	16674189	1	+	.	gene_id "CUFF.12178"; transcript_id "AT4G35020.3"; exon_number "7"; FPKM "0.0000000000"; frac "0.000000"; conf_lo "0.000000"; conf_hi "0.127868"; cov "0.000000";
Chr4	Cufflinks	exon	16674271	16674336	1	+	.	gene_id "CUFF.12178"; transcript_id "AT4G35020.3"; exon_number "8"; FPKM "0.0000000000"; frac "0.000000"; conf_lo "0.000000"; conf_hi "0.127868"; cov "0.000000";
Chr4	Cufflinks	exon	16674436	16674771	1	+	.	gene_id "CUFF.12178"; transcript_id "AT4G35020.3"; exon_number "9"; FPKM "0.0000000000"; frac "0.000000"; conf_lo "0.000000"; conf_hi "0.127868"; cov "0.000000";
Chr4	Cufflinks	transcript	16672192	16674771	1	+	.	gene_id "CUFF.12178"; transcript_id "AT4G35020.2"; FPKM "0.0000000000"; frac "0.000000"; conf_lo "0.000000"; conf_hi "0.101622"; cov "0.000000"; full_read_support "no";
Chr4	Cufflinks	exon	16672192	16672420	1	+	.	gene_id "CUFF.12178"; transcript_id "AT4G35020.2"; exon_number "1"; FPKM "0.0000000000"; frac "0.000000"; conf_lo "0.000000"; conf_hi "0.101622"; cov "0.000000";
Chr4	Cufflinks	exon	16672784	16672854	1	+	.	gene_id "CUFF.12178"; transcript_id "AT4G35020.2"; exon_number "2"; FPKM "0.0000000000"; frac "0.000000"; conf_lo "0.000000"; conf_hi "0.101622"; cov "0.000000";
Chr4	Cufflinks	exon	16672959	16673274	1	+	.	gene_id "CUFF.12178"; transcript_id "AT4G35020.2"; exon_number "3"; FPKM "0.0000000000"; frac "0.000000"; conf_lo "0.000000"; conf_hi "0.101622"; cov "0.000000";
Chr4	Cufflinks	exon	16673579	16673666	1	+	.	gene_id "CUFF.12178"; transcript_id "AT4G35020.2"; exon_number "4"; FPKM "0.0000000000"; frac "0.000000"; conf_lo "0.000000"; conf_hi "0.101622"; cov "0.000000";
Chr4	Cufflinks	exon	16673751	16673860	1	+	.	gene_id "CUFF.12178"; transcript_id "AT4G35020.2"; exon_number "5"; FPKM "0.0000000000"; frac "0.000000"; conf_lo "0.000000"; conf_hi "0.101622"; cov "0.000000";
Chr4	Cufflinks	exon	16673963	16674026	1	+	.	gene_id "CUFF.12178"; transcript_id "AT4G35020.2"; exon_number "6"; FPKM "0.0000000000"; frac "0.000000"; conf_lo "0.000000"; conf_hi "0.101622"; cov "0.000000";
Chr4	Cufflinks	exon	16674125	16674189	1	+	.	gene_id "CUFF.12178"; transcript_id "AT4G35020.2"; exon_number "7"; FPKM "0.0000000000"; frac "0.000000"; conf_lo "0.000000"; conf_hi "0.101622"; cov "0.000000";
Chr4	Cufflinks	exon	16674271	16674336	1	+	.	gene_id "CUFF.12178"; transcript_id "AT4G35020.2"; exon_number "8"; FPKM "0.0000000000"; frac "0.000000"; conf_lo "0.000000"; conf_hi "0.101622"; cov "0.000000";
Chr4	Cufflinks	exon	16674436	16674771	1	+	.	gene_id "CUFF.12178"; transcript_id "AT4G35020.2"; exon_number "9"; FPKM "0.0000000000"; frac "0.000000"; conf_lo "0.000000"; conf_hi "0.101622"; cov "0.000000";
Chr4	Cufflinks	transcript	16672935	16674771	1000	+	.	gene_id "CUFF.12178"; transcript_id "AT4G35020.1"; FPKM "7.1324882136"; frac "0.884131"; conf_lo "5.647397"; conf_hi "8.617579"; cov "37.250216"; full_read_support "yes";
Chr4	Cufflinks	exon	16672935	16673274	1000	+	.	gene_id "CUFF.12178"; transcript_id "AT4G35020.1"; exon_number "1"; FPKM "7.1324882136"; frac "0.884131"; conf_lo "5.647397"; conf_hi "8.617579"; cov "37.250216";
Chr4	Cufflinks	exon	16673579	16673666	1000	+	.	gene_id "CUFF.12178"; transcript_id "AT4G35020.1"; exon_number "2"; FPKM "7.1324882136"; frac "0.884131"; conf_lo "5.647397"; conf_hi "8.617579"; cov "37.250216";
Chr4	Cufflinks	exon	16673751	16673860	1000	+	.	gene_id "CUFF.12178"; transcript_id "AT4G35020.1"; exon_number "3"; FPKM "7.1324882136"; frac "0.884131"; conf_lo "5.647397"; conf_hi "8.617579"; cov "37.250216";
Chr4	Cufflinks	exon	16673963	16674026	1000	+	.	gene_id "CUFF.12178"; transcript_id "AT4G35020.1"; exon_number "4"; FPKM "7.1324882136"; frac "0.884131"; conf_lo "5.647397"; conf_hi "8.617579"; cov "37.250216";
Chr4	Cufflinks	exon	16674125	16674189	1000	+	.	gene_id "CUFF.12178"; transcript_id "AT4G35020.1"; exon_number "5"; FPKM "7.1324882136"; frac "0.884131"; conf_lo "5.647397"; conf_hi "8.617579"; cov "37.250216";
Chr4	Cufflinks	exon	16674271	16674336	1000	+	.	gene_id "CUFF.12178"; transcript_id "AT4G35020.1"; exon_number "6"; FPKM "7.1324882136"; frac "0.884131"; conf_lo "5.647397"; conf_hi "8.617579"; cov "37.250216";
Chr4	Cufflinks	exon	16674436	16674771	1000	+	.	gene_id "CUFF.12178"; transcript_id "AT4G35020.1"; exon_number "7"; FPKM "7.1324882136"; frac "0.884131"; conf_lo "5.647397"; conf_hi "8.617579"; cov "37.250216";
Chr4	Cufflinks	transcript	16675528	16675749	1	-	.	gene_id "AT4G35025"; transcript_id "AT4G35025.1"; FPKM "0.0000000000"; frac "0.000000"; conf_lo "0.000000"; conf_hi "0.517400"; cov "0.000000"; full_read_support "no";
Chr4	Cufflinks	exon	16675528	16675749	1	-	.	gene_id "AT4G35025"; transcript_id "AT4G35025.1"; exon_number "1"; FPKM "0.0000000000"; frac "0.000000"; conf_lo "0.000000"; conf_hi "0.517400"; cov "0.000000";
Chr4	Cufflinks	transcript	16675702	16678206	1	+	.	gene_id "CUFF.12179"; transcript_id "AT4G35030.3"; FPKM "0.0000000000"; frac "0.000000"; conf_lo "0.000000"; conf_hi "0.075953"; cov "0.000000"; full_read_support "no";
Chr4	Cufflinks	exon	16675702	16675784	1	+	.	gene_id "CUFF.12179"; transcript_id "AT4G35030.3"; exon_number "1"; FPKM "0.0000000000"; frac "0.000000"; conf_lo "0.000000"; conf_hi "0.075953"; cov "0.000000";
Chr4	Cufflinks	exon	16676181	16676552	1	+	.	gene_id "CUFF.12179"; transcript_id "AT4G35030.3"; exon_number "2"; FPKM "0.0000000000"; frac "0.000000"; conf_lo "0.000000"; conf_hi "0.075953"; cov "0.000000";
Chr4	Cufflinks	exon	16676620	16676871	1	+	.	gene_id "CUFF.12179"; transcript_id "AT4G35030.3"; exon_number "3"; FPKM "0.0000000000"; frac "0.000000"; conf_lo "0.000000"; conf_hi "0.075953"; cov "0.000000";
Chr4	Cufflinks	exon	16676955	16677118	1	+	.	gene_id "CUFF.12179"; transcript_id "AT4G35030.3"; exon_number "4"; FPKM "0.0000000000"; frac "0.000000"; conf_lo "0.000000"; conf_hi "0.075953"; cov "0.000000";
Chr4	Cufflinks	exon	16677198	16677428	1	+	.	gene_id "CUFF.12179"; transcript_id "AT4G35030.3"; exon_number "5"; FPKM "0.0000000000"; frac "0.000000"; conf_lo "0.000000"; conf_hi "0.075953"; cov "0.000000";
Chr4	Cufflinks	exon	16677511	16677660	1	+	.	gene_id "CUFF.12179"; transcript_id "AT4G35030.3"; exon_number "6"; FPKM "0.0000000000"; frac "0.000000"; conf_lo "0.000000"; conf_hi "0.075953"; cov "0.000000";
Chr4	Cufflinks	exon	16677732	16678206	1	+	.	gene_id "CUFF.12179"; transcript_id "AT4G35030.3"; exon_number "7"; FPKM "0.0000000000"; frac "0.000000"; conf_lo "0.000000"; conf_hi "0.075953"; cov "0.000000";
Chr4	Cufflinks	transcript	16675896	16678206	327	+	.	gene_id "CUFF.12179"; transcript_id "CUFF.12179.2"; FPKM "0.5972954554"; frac "0.176614"; conf_lo "0.182725"; conf_hi "1.011866"; cov "3.113964"; full_read_support "yes";
Chr4	Cufflinks	exon	16675896	16676069	327	+	.	gene_id "CUFF.12179"; transcript_id "CUFF.12179.2"; exon_number "1"; FPKM "0.5972954554"; frac "0.176614"; conf_lo "0.182725"; conf_hi "1.011866"; cov "3.113964";
Chr4	Cufflinks	exon	16676181	16676552	327	+	.	gene_id "CUFF.12179"; transcript_id "CUFF.12179.2"; exon_number "2"; FPKM "0.5972954554"; frac "0.176614"; conf_lo "0.182725"; conf_hi "1.011866"; cov "3.113964";
Chr4	Cufflinks	exon	16676620	16676871	327	+	.	gene_id "CUFF.12179"; transcript_id "CUFF.12179.2"; exon_number "3"; FPKM "0.5972954554"; frac "0.176614"; conf_lo "0.182725"; conf_hi "1.011866"; cov "3.113964";
Chr4	Cufflinks	exon	16676955	16677118	327	+	.	gene_id "CUFF.12179"; transcript_id "CUFF.12179.2"; exon_number "4"; FPKM "0.5972954554"; frac "0.176614"; conf_lo "0.182725"; conf_hi "1.011866"; cov "3.113964";
Chr4	Cufflinks	exon	16677205	16677428	327	+	.	gene_id "CUFF.12179"; transcript_id "CUFF.12179.2"; exon_number "5"; FPKM "0.5972954554"; frac "0.176614"; conf_lo "0.182725"; conf_hi "1.011866"; cov "3.113964";
Chr4	Cufflinks	exon	16677511	16677660	327	+	.	gene_id "CUFF.12179"; transcript_id "CUFF.12179.2"; exon_number "6"; FPKM "0.5972954554"; frac "0.176614"; conf_lo "0.182725"; conf_hi "1.011866"; cov "3.113964";
Chr4	Cufflinks	exon	16677732	16678206	327	+	.	gene_id "CUFF.12179"; transcript_id "CUFF.12179.2"; exon_number "7"; FPKM "0.5972954554"; frac "0.176614"; conf_lo "0.182725"; conf_hi "1.011866"; cov "3.113964";
Chr4	Cufflinks	transcript	16676056	16678206	1000	+	.	gene_id "CUFF.12179"; transcript_id "CUFF.12179.3"; FPKM "1.8261178990"; frac "0.552479"; conf_lo "1.233115"; conf_hi "2.419121"; cov "9.520355"; full_read_support "yes";
Chr4	Cufflinks	exon	16676056	16676552	1000	+	.	gene_id "CUFF.12179"; transcript_id "CUFF.12179.3"; exon_number "1"; FPKM "1.8261178990"; frac "0.552479"; conf_lo "1.233115"; conf_hi "2.419121"; cov "9.520355";
Chr4	Cufflinks	exon	16676620	16676871	1000	+	.	gene_id "CUFF.12179"; transcript_id "CUFF.12179.3"; exon_number "2"; FPKM "1.8261178990"; frac "0.552479"; conf_lo "1.233115"; conf_hi "2.419121"; cov "9.520355";
Chr4	Cufflinks	exon	16676955	16677428	1000	+	.	gene_id "CUFF.12179"; transcript_id "CUFF.12179.3"; exon_number "3"; FPKM "1.8261178990"; frac "0.552479"; conf_lo "1.233115"; conf_hi "2.419121"; cov "9.520355";
Chr4	Cufflinks	exon	16677511	16677660	1000	+	.	gene_id "CUFF.12179"; transcript_id "CUFF.12179.3"; exon_number "4"; FPKM "1.8261178990"; frac "0.552479"; conf_lo "1.233115"; conf_hi "2.419121"; cov "9.520355";
Chr4	Cufflinks	exon	16677732	16678206	1000	+	.	gene_id "CUFF.12179"; transcript_id "CUFF.12179.3"; exon_number "5"; FPKM "1.8261178990"; frac "0.552479"; conf_lo "1.233115"; conf_hi "2.419121"; cov "9.520355";
Chr4	Cufflinks	transcript	16676124	16678113	1	+	.	gene_id "CUFF.12179"; transcript_id "AT4G35030.1"; FPKM "0.0000000000"; frac "0.000000"; conf_lo "0.000000"; conf_hi "0.078176"; cov "0.000000"; full_read_support "no";
Chr4	Cufflinks	exon	16676124	16676552	1	+	.	gene_id "CUFF.12179"; transcript_id "AT4G35030.1"; exon_number "1"; FPKM "0.0000000000"; frac "0.000000"; conf_lo "0.000000"; conf_hi "0.078176"; cov "0.000000";
Chr4	Cufflinks	exon	16676620	16676871	1	+	.	gene_id "CUFF.12179"; transcript_id "AT4G35030.1"; exon_number "2"; FPKM "0.0000000000"; frac "0.000000"; conf_lo "0.000000"; conf_hi "0.078176"; cov "0.000000";
Chr4	Cufflinks	exon	16676955	16677123	1	+	.	gene_id "CUFF.12179"; transcript_id "AT4G35030.1"; exon_number "3"; FPKM "0.0000000000"; frac "0.000000"; conf_lo "0.000000"; conf_hi "0.078176"; cov "0.000000";
Chr4	Cufflinks	exon	16677198	16677428	1	+	.	gene_id "CUFF.12179"; transcript_id "AT4G35030.1"; exon_number "4"; FPKM "0.0000000000"; frac "0.000000"; conf_lo "0.000000"; conf_hi "0.078176"; cov "0.000000";
Chr4	Cufflinks	exon	16677511	16678113	1	+	.	gene_id "CUFF.12179"; transcript_id "AT4G35030.1"; exon_number "5"; FPKM "0.0000000000"; frac "0.000000"; conf_lo "0.000000"; conf_hi "0.078176"; cov "0.000000";
Chr4	Cufflinks	transcript	16676124	16678206	488	+	.	gene_id "CUFF.12179"; transcript_id "CUFF.12179.5"; FPKM "0.8916149942"; frac "0.270908"; conf_lo "0.436572"; conf_hi "1.346658"; cov "4.648381"; full_read_support "yes";
Chr4	Cufflinks	exon	16676124	16676552	488	+	.	gene_id "CUFF.12179"; transcript_id "CUFF.12179.5"; exon_number "1"; FPKM "0.8916149942"; frac "0.270908"; conf_lo "0.436572"; conf_hi "1.346658"; cov "4.648381";
Chr4	Cufflinks	exon	16676620	16677118	488	+	.	gene_id "CUFF.12179"; transcript_id "CUFF.12179.5"; exon_number "2"; FPKM "0.8916149942"; frac "0.270908"; conf_lo "0.436572"; conf_hi "1.346658"; cov "4.648381";
Chr4	Cufflinks	exon	16677198	16677428	488	+	.	gene_id "CUFF.12179"; transcript_id "CUFF.12179.5"; exon_number "3"; FPKM "0.8916149942"; frac "0.270908"; conf_lo "0.436572"; conf_hi "1.346658"; cov "4.648381";
Chr4	Cufflinks	exon	16677511	16678206	488	+	.	gene_id "CUFF.12179"; transcript_id "CUFF.12179.5"; exon_number "4"; FPKM "0.8916149942"; frac "0.270908"; conf_lo "0.436572"; conf_hi "1.346658"; cov "4.648381";
Chr4	Cufflinks	transcript	16676129	16678113	1	+	.	gene_id "CUFF.12179"; transcript_id "AT4G35030.2"; FPKM "0.0000000000"; frac "0.000000"; conf_lo "0.000000"; conf_hi "0.078711"; cov "0.000000"; full_read_support "yes";
Chr4	Cufflinks	exon	16676129	16676552	1	+	.	gene_id "CUFF.12179"; transcript_id "AT4G35030.2"; exon_number "1"; FPKM "0.0000000000"; frac "0.000000"; conf_lo "0.000000"; conf_hi "0.078711"; cov "0.000000";
Chr4	Cufflinks	exon	16676620	16676871	1	+	.	gene_id "CUFF.12179"; transcript_id "AT4G35030.2"; exon_number "2"; FPKM "0.0000000000"; frac "0.000000"; conf_lo "0.000000"; conf_hi "0.078711"; cov "0.000000";
Chr4	Cufflinks	exon	16676955	16677118	1	+	.	gene_id "CUFF.12179"; transcript_id "AT4G35030.2"; exon_number "3"; FPKM "0.0000000000"; frac "0.000000"; conf_lo "0.000000"; conf_hi "0.078711"; cov "0.000000";
Chr4	Cufflinks	exon	16677198	16677428	1	+	.	gene_id "CUFF.12179"; transcript_id "AT4G35030.2"; exon_number "4"; FPKM "0.0000000000"; frac "0.000000"; conf_lo "0.000000"; conf_hi "0.078711"; cov "0.000000";
Chr4	Cufflinks	exon	16677511	16678113	1	+	.	gene_id "CUFF.12179"; transcript_id "AT4G35030.2"; exon_number "5"; FPKM "0.0000000000"; frac "0.000000"; conf_lo "0.000000"; conf_hi "0.078711"; cov "0.000000";
Chr4	Cufflinks	transcript	16680323	16682093	1000	+	.	gene_id "CUFF.12180"; transcript_id "AT4G35040.1"; FPKM "15.1386199178"; frac "0.560714"; conf_lo "13.346584"; conf_hi "16.930655"; cov "79.024278"; full_read_support "yes";
Chr4	Cufflinks	exon	16680323	16680610	1000	+	.	gene_id "CUFF.12180"; transcript_id "AT4G35040.1"; exon_number "1"; FPKM "15.1386199178"; frac "0.560714"; conf_lo "13.346584"; conf_hi "16.930655"; cov "79.024278";
Chr4	Cufflinks	exon	16680709	16681577	1000	+	.	gene_id "CUFF.12180"; transcript_id "AT4G35040.1"; exon_number "2"; FPKM "15.1386199178"; frac "0.560714"; conf_lo "13.346584"; conf_hi "16.930655"; cov "79.024278";
Chr4	Cufflinks	exon	16681777	16682093	1000	+	.	gene_id "CUFF.12180"; transcript_id "AT4G35040.1"; exon_number "3"; FPKM "15.1386199178"; frac "0.560714"; conf_lo "13.346584"; conf_hi "16.930655"; cov "79.024278";
Chr4	Cufflinks	transcript	16682580	16684848	1000	-	.	gene_id "AT4G35050"; transcript_id "AT4G35050.1"; FPKM "11.2356390886"; frac "0.439286"; conf_lo "9.751516"; conf_hi "12.719762"; cov "58.650542"; full_read_support "yes";
Chr4	Cufflinks	exon	16682580	16683016	1000	-	.	gene_id "AT4G35050"; transcript_id "AT4G35050.1"; exon_number "1"; FPKM "11.2356390886"; frac "0.439286"; conf_lo "9.751516"; conf_hi "12.719762"; cov "58.650542";
Chr4	Cufflinks	exon	16683098	16683193	1000	-	.	gene_id "AT4G35050"; transcript_id "AT4G35050.1"; exon_number "2"; FPKM "11.2356390886"; frac "0.439286"; conf_lo "9.751516"; conf_hi "12.719762"; cov "58.650542";
Chr4	Cufflinks	exon	16683283	16683407	1000	-	.	gene_id "AT4G35050"; transcript_id "AT4G35050.1"; exon_number "3"; FPKM "11.2356390886"; frac "0.439286"; conf_lo "9.751516"; conf_hi "12.719762"; cov "58.650542";
Chr4	Cufflinks	exon	16683605	16683748	1000	-	.	gene_id "AT4G35050"; transcript_id "AT4G35050.1"; exon_number "4"; FPKM "11.2356390886"; frac "0.439286"; conf_lo "9.751516"; conf_hi "12.719762"; cov "58.650542";
Chr4	Cufflinks	exon	16683841	16684164	1000	-	.	gene_id "AT4G35050"; transcript_id "AT4G35050.1"; exon_number "5"; FPKM "11.2356390886"; frac "0.439286"; conf_lo "9.751516"; conf_hi "12.719762"; cov "58.650542";
Chr4	Cufflinks	exon	16684431	16684848	1000	-	.	gene_id "AT4G35050"; transcript_id "AT4G35050.1"; exon_number "6"; FPKM "11.2356390886"; frac "0.439286"; conf_lo "9.751516"; conf_hi "12.719762"; cov "58.650542";
Chr4	Cufflinks	transcript	16685720	16686703	1000	-	.	gene_id "AT4G35060"; transcript_id "AT4G35060.1"; FPKM "3.2684257518"; frac "1.000000"; conf_lo "2.195188"; conf_hi "4.341664"; cov "17.046772"; full_read_support "yes";
Chr4	Cufflinks	exon	16685720	16686260	1000	-	.	gene_id "AT4G35060"; transcript_id "AT4G35060.1"; exon_number "1"; FPKM "3.2684257518"; frac "1.000000"; conf_lo "2.195188"; conf_hi "4.341664"; cov "17.046772";
Chr4	Cufflinks	exon	16686345	16686703	1000	-	.	gene_id "AT4G35060"; transcript_id "AT4G35060.1"; exon_number "2"; FPKM "3.2684257518"; frac "1.000000"; conf_lo "2.195188"; conf_hi "4.341664"; cov "17.046772";
Chr4	Cufflinks	transcript	16694017	16695698	580	+	.	gene_id "CUFF.12181"; transcript_id "CUFF.12181.1"; FPKM "0.6948402569"; frac "0.412842"; conf_lo "0.280610"; conf_hi "1.109071"; cov "3.628461"; full_read_support "yes";
Chr4	Cufflinks	exon	16694017	16695698	580	+	.	gene_id "CUFF.12181"; transcript_id "CUFF.12181.1"; exon_number "1"; FPKM "0.6948402569"; frac "0.412842"; conf_lo "0.280610"; conf_hi "1.109071"; cov "3.628461";
Chr4	Cufflinks	transcript	16694170	16695698	1	+	.	gene_id "CUFF.12181"; transcript_id "AT4G35070.2"; FPKM "0.0000000000"; frac "0.000000"; conf_lo "0.000000"; conf_hi "0.101175"; cov "0.000000"; full_read_support "no";
Chr4	Cufflinks	exon	16694170	16694593	1	+	.	gene_id "CUFF.12181"; transcript_id "AT4G35070.2"; exon_number "1"; FPKM "0.0000000000"; frac "0.000000"; conf_lo "0.000000"; conf_hi "0.101175"; cov "0.000000";
Chr4	Cufflinks	exon	16694671	16694763	1	+	.	gene_id "CUFF.12181"; transcript_id "AT4G35070.2"; exon_number "2"; FPKM "0.0000000000"; frac "0.000000"; conf_lo "0.000000"; conf_hi "0.101175"; cov "0.000000";
Chr4	Cufflinks	exon	16694866	16695698	1	+	.	gene_id "CUFF.12181"; transcript_id "AT4G35070.2"; exon_number "3"; FPKM "0.0000000000"; frac "0.000000"; conf_lo "0.000000"; conf_hi "0.101175"; cov "0.000000";
Chr4	Cufflinks	transcript	16694170	16695698	1000	+	.	gene_id "CUFF.12181"; transcript_id "AT4G35070.1"; FPKM "1.1960951452"; frac "0.587158"; conf_lo "0.627604"; conf_hi "1.764586"; cov "6.246018"; full_read_support "no";
Chr4	Cufflinks	exon	16694170	16694763	1000	+	.	gene_id "CUFF.12181"; transcript_id "AT4G35070.1"; exon_number "1"; FPKM "1.1960951452"; frac "0.587158"; conf_lo "0.627604"; conf_hi "1.764586"; cov "6.246018";
Chr4	Cufflinks	exon	16694866	16695698	1000	+	.	gene_id "CUFF.12181"; transcript_id "AT4G35070.1"; exon_number "2"; FPKM "1.1960951452"; frac "0.587158"; conf_lo "0.627604"; conf_hi "1.764586"; cov "6.246018";
Chr4	Cufflinks	transcript	16698334	16700321	1	+	.	gene_id "CUFF.12182"; transcript_id "AT4G35080.2"; FPKM "0.0000000000"; frac "0.000000"; conf_lo "0.000000"; conf_hi "0.099423"; cov "0.000000"; full_read_support "yes";
Chr4	Cufflinks	exon	16698334	16698689	1	+	.	gene_id "CUFF.12182"; transcript_id "AT4G35080.2"; exon_number "1"; FPKM "0.0000000000"; frac "0.000000"; conf_lo "0.000000"; conf_hi "0.099423"; cov "0.000000";
Chr4	Cufflinks	exon	16699221	16699801	1	+	.	gene_id "CUFF.12182"; transcript_id "AT4G35080.2"; exon_number "2"; FPKM "0.0000000000"; frac "0.000000"; conf_lo "0.000000"; conf_hi "0.099423"; cov "0.000000";
Chr4	Cufflinks	exon	16699889	16700321	1	+	.	gene_id "CUFF.12182"; transcript_id "AT4G35080.2"; exon_number "3"; FPKM "0.0000000000"; frac "0.000000"; conf_lo "0.000000"; conf_hi "0.099423"; cov "0.000000";
Chr4	Cufflinks	transcript	16698334	16700321	1	+	.	gene_id "CUFF.12182"; transcript_id "AT4G35080.3"; FPKM "0.0000000000"; frac "0.000000"; conf_lo "0.000000"; conf_hi "0.087395"; cov "0.000000"; full_read_support "no";
Chr4	Cufflinks	exon	16698334	16698689	1	+	.	gene_id "CUFF.12182"; transcript_id "AT4G35080.3"; exon_number "1"; FPKM "0.0000000000"; frac "0.000000"; conf_lo "0.000000"; conf_hi "0.087395"; cov "0.000000";
Chr4	Cufflinks	exon	16698856	16698927	1	+	.	gene_id "CUFF.12182"; transcript_id "AT4G35080.3"; exon_number "2"; FPKM "0.0000000000"; frac "0.000000"; conf_lo "0.000000"; conf_hi "0.087395"; cov "0.000000";
Chr4	Cufflinks	exon	16699221	16700321	1	+	.	gene_id "CUFF.12182"; transcript_id "AT4G35080.3"; exon_number "3"; FPKM "0.0000000000"; frac "0.000000"; conf_lo "0.000000"; conf_hi "0.087395"; cov "0.000000";
Chr4	Cufflinks	transcript	16698334	16700321	1000	+	.	gene_id "CUFF.12182"; transcript_id "AT4G35080.1"; FPKM "12.5283826342"; frac "1.000000"; conf_lo "10.905709"; conf_hi "14.151056"; cov "65.387254"; full_read_support "yes";
Chr4	Cufflinks	exon	16698334	16698689	1000	+	.	gene_id "CUFF.12182"; transcript_id "AT4G35080.1"; exon_number "1"; FPKM "12.5283826342"; frac "1.000000"; conf_lo "10.905709"; conf_hi "14.151056"; cov "65.387254";
Chr4	Cufflinks	exon	16699221	16700321	1000	+	.	gene_id "CUFF.12182"; transcript_id "AT4G35080.1"; exon_number "2"; FPKM "12.5283826342"; frac "1.000000"; conf_lo "10.905709"; conf_hi "14.151056"; cov "65.387254";
Chr4	Cufflinks	transcript	16700342	16703286	1	-	.	gene_id "CUFF.12183"; transcript_id "AT4G35090.2"; FPKM "0.0000000000"; frac "0.000000"; conf_lo "0.000000"; conf_hi "0.056187"; cov "0.000000"; full_read_support "yes";
Chr4	Cufflinks	exon	16700342	16701204	1	-	.	gene_id "CUFF.12183"; transcript_id "AT4G35090.2"; exon_number "1"; FPKM "0.0000000000"; frac "0.000000"; conf_lo "0.000000"; conf_hi "0.056187"; cov "0.000000";
Chr4	Cufflinks	exon	16701294	16701361	1	-	.	gene_id "CUFF.12183"; transcript_id "AT4G35090.2"; exon_number "2"; FPKM "0.0000000000"; frac "0.000000"; conf_lo "0.000000"; conf_hi "0.056187"; cov "0.000000";
Chr4	Cufflinks	exon	16701463	16701552	1	-	.	gene_id "CUFF.12183"; transcript_id "AT4G35090.2"; exon_number "3"; FPKM "0.0000000000"; frac "0.000000"; conf_lo "0.000000"; conf_hi "0.056187"; cov "0.000000";
Chr4	Cufflinks	exon	16701635	16702411	1	-	.	gene_id "CUFF.12183"; transcript_id "AT4G35090.2"; exon_number "4"; FPKM "0.0000000000"; frac "0.000000"; conf_lo "0.000000"; conf_hi "0.056187"; cov "0.000000";
Chr4	Cufflinks	exon	16702490	16702767	1	-	.	gene_id "CUFF.12183"; transcript_id "AT4G35090.2"; exon_number "5"; FPKM "0.0000000000"; frac "0.000000"; conf_lo "0.000000"; conf_hi "0.056187"; cov "0.000000";
Chr4	Cufflinks	exon	16702844	16702940	1	-	.	gene_id "CUFF.12183"; transcript_id "AT4G35090.2"; exon_number "6"; FPKM "0.0000000000"; frac "0.000000"; conf_lo "0.000000"; conf_hi "0.056187"; cov "0.000000";
Chr4	Cufflinks	exon	16703201	16703286	1	-	.	gene_id "CUFF.12183"; transcript_id "AT4G35090.2"; exon_number "7"; FPKM "0.0000000000"; frac "0.000000"; conf_lo "0.000000"; conf_hi "0.056187"; cov "0.000000";
Chr4	Cufflinks	transcript	16700596	16703325	1000	-	.	gene_id "CUFF.12183"; transcript_id "AT4G35090.1"; FPKM "55.5131381087"; frac "1.000000"; conf_lo "51.931348"; conf_hi "59.094929"; cov "289.754462"; full_read_support "yes";
Chr4	Cufflinks	exon	16700596	16700996	1000	-	.	gene_id "CUFF.12183"; transcript_id "AT4G35090.1"; exon_number "1"; FPKM "55.5131381087"; frac "1.000000"; conf_lo "51.931348"; conf_hi "59.094929"; cov "289.754462";
Chr4	Cufflinks	exon	16701111	16701204	1000	-	.	gene_id "CUFF.12183"; transcript_id "AT4G35090.1"; exon_number "2"; FPKM "55.5131381087"; frac "1.000000"; conf_lo "51.931348"; conf_hi "59.094929"; cov "289.754462";
Chr4	Cufflinks	exon	16701294	16701361	1000	-	.	gene_id "CUFF.12183"; transcript_id "AT4G35090.1"; exon_number "3"; FPKM "55.5131381087"; frac "1.000000"; conf_lo "51.931348"; conf_hi "59.094929"; cov "289.754462";
Chr4	Cufflinks	exon	16701463	16701552	1000	-	.	gene_id "CUFF.12183"; transcript_id "AT4G35090.1"; exon_number "4"; FPKM "55.5131381087"; frac "1.000000"; conf_lo "51.931348"; conf_hi "59.094929"; cov "289.754462";
Chr4	Cufflinks	exon	16701635	16702411	1000	-	.	gene_id "CUFF.12183"; transcript_id "AT4G35090.1"; exon_number "5"; FPKM "55.5131381087"; frac "1.000000"; conf_lo "51.931348"; conf_hi "59.094929"; cov "289.754462";
Chr4	Cufflinks	exon	16702490	16702767	1000	-	.	gene_id "CUFF.12183"; transcript_id "AT4G35090.1"; exon_number "6"; FPKM "55.5131381087"; frac "1.000000"; conf_lo "51.931348"; conf_hi "59.094929"; cov "289.754462";
Chr4	Cufflinks	exon	16702844	16702940	1000	-	.	gene_id "CUFF.12183"; transcript_id "AT4G35090.1"; exon_number "7"; FPKM "55.5131381087"; frac "1.000000"; conf_lo "51.931348"; conf_hi "59.094929"; cov "289.754462";
Chr4	Cufflinks	exon	16703201	16703325	1000	-	.	gene_id "CUFF.12183"; transcript_id "AT4G35090.1"; exon_number "8"; FPKM "55.5131381087"; frac "1.000000"; conf_lo "51.931348"; conf_hi "59.094929"; cov "289.754462";
Chr4	Cufflinks	transcript	16712462	16714953	1000	-	.	gene_id "CUFF.12184"; transcript_id "AT4G35110.2"; FPKM "0.7293755293"; frac "0.581983"; conf_lo "0.311696"; conf_hi "1.147055"; cov "3.809986"; full_read_support "yes";
Chr4	Cufflinks	exon	16712462	16713400	1000	-	.	gene_id "CUFF.12184"; transcript_id "AT4G35110.2"; exon_number "1"; FPKM "0.7293755293"; frac "0.581983"; conf_lo "0.311696"; conf_hi "1.147055"; cov "3.809986";
Chr4	Cufflinks	exon	16713488	16713783	1000	-	.	gene_id "CUFF.12184"; transcript_id "AT4G35110.2"; exon_number "2"; FPKM "0.7293755293"; frac "0.581983"; conf_lo "0.311696"; conf_hi "1.147055"; cov "3.809986";
Chr4	Cufflinks	exon	16713864	16714009	1000	-	.	gene_id "CUFF.12184"; transcript_id "AT4G35110.2"; exon_number "3"; FPKM "0.7293755293"; frac "0.581983"; conf_lo "0.311696"; conf_hi "1.147055"; cov "3.809986";
Chr4	Cufflinks	exon	16714883	16714953	1000	-	.	gene_id "CUFF.12184"; transcript_id "AT4G35110.2"; exon_number "4"; FPKM "0.7293755293"; frac "0.581983"; conf_lo "0.311696"; conf_hi "1.147055"; cov "3.809986";
Chr4	Cufflinks	transcript	16712466	16714280	1	-	.	gene_id "CUFF.12184"; transcript_id "AT4G35110.1"; FPKM "0.0000000000"; frac "0.000000"; conf_lo "0.000000"; conf_hi "0.087796"; cov "0.000000"; full_read_support "no";
Chr4	Cufflinks	exon	16712466	16713400	1	-	.	gene_id "CUFF.12184"; transcript_id "AT4G35110.1"; exon_number "1"; FPKM "0.0000000000"; frac "0.000000"; conf_lo "0.000000"; conf_hi "0.087796"; cov "0.000000";
Chr4	Cufflinks	exon	16713488	16713783	1	-	.	gene_id "CUFF.12184"; transcript_id "AT4G35110.1"; exon_number "2"; FPKM "0.0000000000"; frac "0.000000"; conf_lo "0.000000"; conf_hi "0.087796"; cov "0.000000";
Chr4	Cufflinks	exon	16713864	16714009	1	-	.	gene_id "CUFF.12184"; transcript_id "AT4G35110.1"; exon_number "3"; FPKM "0.0000000000"; frac "0.000000"; conf_lo "0.000000"; conf_hi "0.087796"; cov "0.000000";
Chr4	Cufflinks	exon	16714135	16714280	1	-	.	gene_id "CUFF.12184"; transcript_id "AT4G35110.1"; exon_number "4"; FPKM "0.0000000000"; frac "0.000000"; conf_lo "0.000000"; conf_hi "0.087796"; cov "0.000000";
Chr4	Cufflinks	transcript	16712505	16714347	1	-	.	gene_id "CUFF.12184"; transcript_id "AT4G35110.3"; FPKM "0.0000000000"; frac "0.000000"; conf_lo "0.000000"; conf_hi "0.090565"; cov "0.000000"; full_read_support "no";
Chr4	Cufflinks	exon	16712505	16713400	1	-	.	gene_id "CUFF.12184"; transcript_id "AT4G35110.3"; exon_number "1"; FPKM "0.0000000000"; frac "0.000000"; conf_lo "0.000000"; conf_hi "0.090565"; cov "0.000000";
Chr4	Cufflinks	exon	16713488	16713783	1	-	.	gene_id "CUFF.12184"; transcript_id "AT4G35110.3"; exon_number "2"; FPKM "0.0000000000"; frac "0.000000"; conf_lo "0.000000"; conf_hi "0.090565"; cov "0.000000";
Chr4	Cufflinks	exon	16713864	16714009	1	-	.	gene_id "CUFF.12184"; transcript_id "AT4G35110.3"; exon_number "3"; FPKM "0.0000000000"; frac "0.000000"; conf_lo "0.000000"; conf_hi "0.090565"; cov "0.000000";
Chr4	Cufflinks	exon	16714203	16714347	1	-	.	gene_id "CUFF.12184"; transcript_id "AT4G35110.3"; exon_number "4"; FPKM "0.0000000000"; frac "0.000000"; conf_lo "0.000000"; conf_hi "0.090565"; cov "0.000000";
Chr4	Cufflinks	transcript	16712553	16714398	758	-	.	gene_id "CUFF.12184"; transcript_id "AT4G35110.4"; FPKM "0.5534037094"; frac "0.418017"; conf_lo "0.161144"; conf_hi "0.945664"; cov "2.890775"; full_read_support "yes";
Chr4	Cufflinks	exon	16712553	16713400	758	-	.	gene_id "CUFF.12184"; transcript_id "AT4G35110.4"; exon_number "1"; FPKM "0.5534037094"; frac "0.418017"; conf_lo "0.161144"; conf_hi "0.945664"; cov "2.890775";
Chr4	Cufflinks	exon	16713488	16713783	758	-	.	gene_id "CUFF.12184"; transcript_id "AT4G35110.4"; exon_number "2"; FPKM "0.5534037094"; frac "0.418017"; conf_lo "0.161144"; conf_hi "0.945664"; cov "2.890775";
Chr4	Cufflinks	exon	16713864	16714009	758	-	.	gene_id "CUFF.12184"; transcript_id "AT4G35110.4"; exon_number "3"; FPKM "0.5534037094"; frac "0.418017"; conf_lo "0.161144"; conf_hi "0.945664"; cov "2.890775";
Chr4	Cufflinks	exon	16714303	16714398	758	-	.	gene_id "CUFF.12184"; transcript_id "AT4G35110.4"; exon_number "4"; FPKM "0.5534037094"; frac "0.418017"; conf_lo "0.161144"; conf_hi "0.945664"; cov "2.890775";
Chr4	Cufflinks	transcript	16716806	16718017	1	+	.	gene_id "AT4G35120"; transcript_id "AT4G35120.1"; FPKM "0.0000000000"; frac "0.000000"; conf_lo "0.000000"; conf_hi "0.000000"; cov "0.000000"; full_read_support "no";
Chr4	Cufflinks	exon	16716806	16717638	1	+	.	gene_id "AT4G35120"; transcript_id "AT4G35120.1"; exon_number "1"; FPKM "0.0000000000"; frac "0.000000"; conf_lo "0.000000"; conf_hi "0.000000"; cov "0.000000";
Chr4	Cufflinks	exon	16717681	16718017	1	+	.	gene_id "AT4G35120"; transcript_id "AT4G35120.1"; exon_number "2"; FPKM "0.0000000000"; frac "0.000000"; conf_lo "0.000000"; conf_hi "0.000000"; cov "0.000000";
Chr4	Cufflinks	transcript	16721084	16723498	1000	-	.	gene_id "AT4G35130"; transcript_id "AT4G35130.1"; FPKM "1.2789837336"; frac "1.000000"; conf_lo "0.912253"; conf_hi "1.645715"; cov "6.666845"; full_read_support "yes";
Chr4	Cufflinks	exon	16721084	16723498	1000	-	.	gene_id "AT4G35130"; transcript_id "AT4G35130.1"; exon_number "1"; FPKM "1.2789837336"; frac "1.000000"; conf_lo "0.912253"; conf_hi "1.645715"; cov "6.666845";
Chr4	Cufflinks	transcript	16723714	16726636	1000	-	.	gene_id "CUFF.12185"; transcript_id "AT4G35140.1"; FPKM "2.2867065277"; frac "0.689987"; conf_lo "1.662768"; conf_hi "2.910645"; cov "11.931053"; full_read_support "yes";
Chr4	Cufflinks	exon	16723714	16724106	1000	-	.	gene_id "CUFF.12185"; transcript_id "AT4G35140.1"; exon_number "1"; FPKM "2.2867065277"; frac "0.689987"; conf_lo "1.662768"; conf_hi "2.910645"; cov "11.931053";
Chr4	Cufflinks	exon	16724904	16725635	1000	-	.	gene_id "CUFF.12185"; transcript_id "AT4G35140.1"; exon_number "2"; FPKM "2.2867065277"; frac "0.689987"; conf_lo "1.662768"; conf_hi "2.910645"; cov "11.931053";
Chr4	Cufflinks	exon	16725724	16725867	1000	-	.	gene_id "CUFF.12185"; transcript_id "AT4G35140.1"; exon_number "3"; FPKM "2.2867065277"; frac "0.689987"; conf_lo "1.662768"; conf_hi "2.910645"; cov "11.931053";
Chr4	Cufflinks	exon	16725957	16726208	1000	-	.	gene_id "CUFF.12185"; transcript_id "AT4G35140.1"; exon_number "4"; FPKM "2.2867065277"; frac "0.689987"; conf_lo "1.662768"; conf_hi "2.910645"; cov "11.931053";
Chr4	Cufflinks	exon	16726349	16726636	1000	-	.	gene_id "CUFF.12185"; transcript_id "AT4G35140.1"; exon_number "5"; FPKM "2.2867065277"; frac "0.689987"; conf_lo "1.662768"; conf_hi "2.910645"; cov "11.931053";
Chr4	Cufflinks	transcript	16724107	16726636	374	-	.	gene_id "CUFF.12185"; transcript_id "CUFF.12185.2"; FPKM "0.8556739795"; frac "0.310013"; conf_lo "0.482472"; conf_hi "1.228876"; cov "4.464540"; full_read_support "yes";
Chr4	Cufflinks	exon	16724107	16724502	374	-	.	gene_id "CUFF.12185"; transcript_id "CUFF.12185.2"; exon_number "1"; FPKM "0.8556739795"; frac "0.310013"; conf_lo "0.482472"; conf_hi "1.228876"; cov "4.464540";
Chr4	Cufflinks	exon	16724904	16726636	374	-	.	gene_id "CUFF.12185"; transcript_id "CUFF.12185.2"; exon_number "2"; FPKM "0.8556739795"; frac "0.310013"; conf_lo "0.482472"; conf_hi "1.228876"; cov "4.464540";
Chr4	Cufflinks	transcript	16726948	16728531	1	-	.	gene_id "AT4G35150"; transcript_id "AT4G35150.1"; FPKM "0.0000000000"; frac "0.000000"; conf_lo "0.000000"; conf_hi "0.000000"; cov "0.000000"; full_read_support "no";
Chr4	Cufflinks	exon	16726948	16727271	1	-	.	gene_id "AT4G35150"; transcript_id "AT4G35150.1"; exon_number "1"; FPKM "0.0000000000"; frac "0.000000"; conf_lo "0.000000"; conf_hi "0.000000"; cov "0.000000";
Chr4	Cufflinks	exon	16727753	16728081	1	-	.	gene_id "AT4G35150"; transcript_id "AT4G35150.1"; exon_number "2"; FPKM "0.0000000000"; frac "0.000000"; conf_lo "0.000000"; conf_hi "0.000000"; cov "0.000000";
Chr4	Cufflinks	exon	16728207	16728531	1	-	.	gene_id "AT4G35150"; transcript_id "AT4G35150.1"; exon_number "3"; FPKM "0.0000000000"; frac "0.000000"; conf_lo "0.000000"; conf_hi "0.000000"; cov "0.000000";
Chr4	Cufflinks	transcript	16730760	16732811	1000	-	.	gene_id "AT4G35160"; transcript_id "AT4G35160.1"; FPKM "1.6250101259"; frac "1.000000"; conf_lo "1.042362"; conf_hi "2.207658"; cov "8.476443"; full_read_support "yes";
Chr4	Cufflinks	exon	16730760	16731312	1000	-	.	gene_id "AT4G35160"; transcript_id "AT4G35160.1"; exon_number "1"; FPKM "1.6250101259"; frac "1.000000"; conf_lo "1.042362"; conf_hi "2.207658"; cov "8.476443";
Chr4	Cufflinks	exon	16731984	16732811	1000	-	.	gene_id "AT4G35160"; transcript_id "AT4G35160.1"; exon_number "2"; FPKM "1.6250101259"; frac "1.000000"; conf_lo "1.042362"; conf_hi "2.207658"; cov "8.476443";
Chr4	Cufflinks	transcript	16735123	16735883	1000	+	.	gene_id "AT4G35165"; transcript_id "AT4G35165.1"; FPKM "0.2102591904"; frac "1.000000"; conf_lo "0.000000"; conf_hi "0.508025"; cov "1.098316"; full_read_support "yes";
Chr4	Cufflinks	exon	16735123	16735883	1000	+	.	gene_id "AT4G35165"; transcript_id "AT4G35165.1"; exon_number "1"; FPKM "0.2102591904"; frac "1.000000"; conf_lo "0.000000"; conf_hi "0.508025"; cov "1.098316";
Chr4	Cufflinks	transcript	16736757	16738437	1	+	.	gene_id "AT4G35170"; transcript_id "AT4G35170.1"; FPKM "0.0000000000"; frac "0.000000"; conf_lo "0.000000"; conf_hi "0.093157"; cov "0.000000"; full_read_support "no";
Chr4	Cufflinks	exon	16736757	16737264	1	+	.	gene_id "AT4G35170"; transcript_id "AT4G35170.1"; exon_number "1"; FPKM "0.0000000000"; frac "0.000000"; conf_lo "0.000000"; conf_hi "0.093157"; cov "0.000000";
Chr4	Cufflinks	exon	16737626	16737811	1	+	.	gene_id "AT4G35170"; transcript_id "AT4G35170.1"; exon_number "2"; FPKM "0.0000000000"; frac "0.000000"; conf_lo "0.000000"; conf_hi "0.093157"; cov "0.000000";
Chr4	Cufflinks	exon	16737899	16738437	1	+	.	gene_id "AT4G35170"; transcript_id "AT4G35170.1"; exon_number "3"; FPKM "0.0000000000"; frac "0.000000"; conf_lo "0.000000"; conf_hi "0.093157"; cov "0.000000";
Chr4	Cufflinks	transcript	16738339	16740465	1	-	.	gene_id "CUFF.12186"; transcript_id "AT4G35180.1"; FPKM "0.0000000000"; frac "0.000000"; conf_lo "0.000000"; conf_hi "0.077595"; cov "0.000000"; full_read_support "no";
Chr4	Cufflinks	exon	16738339	16739002	1	-	.	gene_id "CUFF.12186"; transcript_id "AT4G35180.1"; exon_number "1"; FPKM "0.0000000000"; frac "0.000000"; conf_lo "0.000000"; conf_hi "0.077595"; cov "0.000000";
Chr4	Cufflinks	exon	16739092	16739223	1	-	.	gene_id "CUFF.12186"; transcript_id "AT4G35180.1"; exon_number "2"; FPKM "0.0000000000"; frac "0.000000"; conf_lo "0.000000"; conf_hi "0.077595"; cov "0.000000";
Chr4	Cufflinks	exon	16739329	16739744	1	-	.	gene_id "CUFF.12186"; transcript_id "AT4G35180.1"; exon_number "3"; FPKM "0.0000000000"; frac "0.000000"; conf_lo "0.000000"; conf_hi "0.077595"; cov "0.000000";
Chr4	Cufflinks	exon	16739878	16740011	1	-	.	gene_id "CUFF.12186"; transcript_id "AT4G35180.1"; exon_number "4"; FPKM "0.0000000000"; frac "0.000000"; conf_lo "0.000000"; conf_hi "0.077595"; cov "0.000000";
Chr4	Cufflinks	exon	16740117	16740465	1	-	.	gene_id "CUFF.12186"; transcript_id "AT4G35180.1"; exon_number "5"; FPKM "0.0000000000"; frac "0.000000"; conf_lo "0.000000"; conf_hi "0.077595"; cov "0.000000";
Chr4	Cufflinks	transcript	16738339	16740465	1000	-	.	gene_id "CUFF.12186"; transcript_id "CUFF.12186.2"; FPKM "0.3985040608"; frac "1.000000"; conf_lo "0.147512"; conf_hi "0.649497"; cov "2.081637"; full_read_support "no";
Chr4	Cufflinks	exon	16738339	16739002	1000	-	.	gene_id "CUFF.12186"; transcript_id "CUFF.12186.2"; exon_number "1"; FPKM "0.3985040608"; frac "1.000000"; conf_lo "0.147512"; conf_hi "0.649497"; cov "2.081637";
Chr4	Cufflinks	exon	16739092	16739744	1000	-	.	gene_id "CUFF.12186"; transcript_id "CUFF.12186.2"; exon_number "2"; FPKM "0.3985040608"; frac "1.000000"; conf_lo "0.147512"; conf_hi "0.649497"; cov "2.081637";
Chr4	Cufflinks	exon	16739878	16740011	1000	-	.	gene_id "CUFF.12186"; transcript_id "CUFF.12186.2"; exon_number "3"; FPKM "0.3985040608"; frac "1.000000"; conf_lo "0.147512"; conf_hi "0.649497"; cov "2.081637";
Chr4	Cufflinks	exon	16740117	16740465	1000	-	.	gene_id "CUFF.12186"; transcript_id "CUFF.12186.2"; exon_number "4"; FPKM "0.3985040608"; frac "1.000000"; conf_lo "0.147512"; conf_hi "0.649497"; cov "2.081637";
Chr4	Cufflinks	transcript	16746599	16748266	1000	+	.	gene_id "AT4G35190"; transcript_id "AT4G35190.1"; FPKM "0.2970749848"; frac "1.000000"; conf_lo "0.000000"; conf_hi "0.638509"; cov "1.551809"; full_read_support "no";
Chr4	Cufflinks	exon	16746599	16746831	1000	+	.	gene_id "AT4G35190"; transcript_id "AT4G35190.1"; exon_number "1"; FPKM "0.2970749848"; frac "1.000000"; conf_lo "0.000000"; conf_hi "0.638509"; cov "1.551809";
Chr4	Cufflinks	exon	16746921	16747018	1000	+	.	gene_id "AT4G35190"; transcript_id "AT4G35190.1"; exon_number "2"; FPKM "0.2970749848"; frac "1.000000"; conf_lo "0.000000"; conf_hi "0.638509"; cov "1.551809";
Chr4	Cufflinks	exon	16747127	16747157	1000	+	.	gene_id "AT4G35190"; transcript_id "AT4G35190.1"; exon_number "3"; FPKM "0.2970749848"; frac "1.000000"; conf_lo "0.000000"; conf_hi "0.638509"; cov "1.551809";
Chr4	Cufflinks	exon	16747238	16747337	1000	+	.	gene_id "AT4G35190"; transcript_id "AT4G35190.1"; exon_number "4"; FPKM "0.2970749848"; frac "1.000000"; conf_lo "0.000000"; conf_hi "0.638509"; cov "1.551809";
Chr4	Cufflinks	exon	16747504	16747574	1000	+	.	gene_id "AT4G35190"; transcript_id "AT4G35190.1"; exon_number "5"; FPKM "0.2970749848"; frac "1.000000"; conf_lo "0.000000"; conf_hi "0.638509"; cov "1.551809";
Chr4	Cufflinks	exon	16747699	16747842	1000	+	.	gene_id "AT4G35190"; transcript_id "AT4G35190.1"; exon_number "6"; FPKM "0.2970749848"; frac "1.000000"; conf_lo "0.000000"; conf_hi "0.638509"; cov "1.551809";
Chr4	Cufflinks	exon	16747956	16748266	1000	+	.	gene_id "AT4G35190"; transcript_id "AT4G35190.1"; exon_number "7"; FPKM "0.2970749848"; frac "1.000000"; conf_lo "0.000000"; conf_hi "0.638509"; cov "1.551809";
Chr4	Cufflinks	transcript	16749142	16749903	1000	-	.	gene_id "AT4G35200"; transcript_id "AT4G35200.1"; FPKM "1.0493750439"; frac "1.000000"; conf_lo "0.371807"; conf_hi "1.726943"; cov "5.481544"; full_read_support "yes";
Chr4	Cufflinks	exon	16749142	16749903	1000	-	.	gene_id "AT4G35200"; transcript_id "AT4G35200.1"; exon_number "1"; FPKM "1.0493750439"; frac "1.000000"; conf_lo "0.371807"; conf_hi "1.726943"; cov "5.481544";
Chr4	Cufflinks	transcript	16751224	16752239	1000	+	.	gene_id "AT4G35210"; transcript_id "AT4G35210.1"; FPKM "0.2866941130"; frac "1.000000"; conf_lo "0.000000"; conf_hi "0.573527"; cov "1.497583"; full_read_support "yes";
Chr4	Cufflinks	exon	16751224	16752239	1000	+	.	gene_id "AT4G35210"; transcript_id "AT4G35210.1"; exon_number "1"; FPKM "0.2866941130"; frac "1.000000"; conf_lo "0.000000"; conf_hi "0.573527"; cov "1.497583";
Chr4	Cufflinks	transcript	16752571	16754134	149	+	.	gene_id "CUFF.12187"; transcript_id "CUFF.12187.1"; FPKM "0.9832593928"; frac "0.124551"; conf_lo "0.335748"; conf_hi "1.630771"; cov "5.135143"; full_read_support "yes";
Chr4	Cufflinks	exon	16752571	16753041	149	+	.	gene_id "CUFF.12187"; transcript_id "CUFF.12187.1"; exon_number "1"; FPKM "0.9832593928"; frac "0.124551"; conf_lo "0.335748"; conf_hi "1.630771"; cov "5.135143";
Chr4	Cufflinks	exon	16753124	16753168	149	+	.	gene_id "CUFF.12187"; transcript_id "CUFF.12187.1"; exon_number "2"; FPKM "0.9832593928"; frac "0.124551"; conf_lo "0.335748"; conf_hi "1.630771"; cov "5.135143";
Chr4	Cufflinks	exon	16753309	16753381	149	+	.	gene_id "CUFF.12187"; transcript_id "CUFF.12187.1"; exon_number "3"; FPKM "0.9832593928"; frac "0.124551"; conf_lo "0.335748"; conf_hi "1.630771"; cov "5.135143";
Chr4	Cufflinks	exon	16753450	16753741	149	+	.	gene_id "CUFF.12187"; transcript_id "CUFF.12187.1"; exon_number "4"; FPKM "0.9832593928"; frac "0.124551"; conf_lo "0.335748"; conf_hi "1.630771"; cov "5.135143";
Chr4	Cufflinks	exon	16753841	16754134	149	+	.	gene_id "CUFF.12187"; transcript_id "CUFF.12187.1"; exon_number "5"; FPKM "0.9832593928"; frac "0.124551"; conf_lo "0.335748"; conf_hi "1.630771"; cov "5.135143";
Chr4	Cufflinks	transcript	16752571	16754305	1000	+	.	gene_id "CUFF.12187"; transcript_id "AT4G35220.1"; FPKM "6.5821509346"; frac "0.875449"; conf_lo "5.258541"; conf_hi "7.905761"; cov "34.375757"; full_read_support "yes";
Chr4	Cufflinks	exon	16752571	16753041	1000	+	.	gene_id "CUFF.12187"; transcript_id "AT4G35220.1"; exon_number "1"; FPKM "6.5821509346"; frac "0.875449"; conf_lo "5.258541"; conf_hi "7.905761"; cov "34.375757";
Chr4	Cufflinks	exon	16753124	16753168	1000	+	.	gene_id "CUFF.12187"; transcript_id "AT4G35220.1"; exon_number "2"; FPKM "6.5821509346"; frac "0.875449"; conf_lo "5.258541"; conf_hi "7.905761"; cov "34.375757";
Chr4	Cufflinks	exon	16753309	16753381	1000	+	.	gene_id "CUFF.12187"; transcript_id "AT4G35220.1"; exon_number "3"; FPKM "6.5821509346"; frac "0.875449"; conf_lo "5.258541"; conf_hi "7.905761"; cov "34.375757";
Chr4	Cufflinks	exon	16753450	16753547	1000	+	.	gene_id "CUFF.12187"; transcript_id "AT4G35220.1"; exon_number "4"; FPKM "6.5821509346"; frac "0.875449"; conf_lo "5.258541"; conf_hi "7.905761"; cov "34.375757";
Chr4	Cufflinks	exon	16753671	16753741	1000	+	.	gene_id "CUFF.12187"; transcript_id "AT4G35220.1"; exon_number "5"; FPKM "6.5821509346"; frac "0.875449"; conf_lo "5.258541"; conf_hi "7.905761"; cov "34.375757";
Chr4	Cufflinks	exon	16753841	16754305	1000	+	.	gene_id "CUFF.12187"; transcript_id "AT4G35220.1"; exon_number "6"; FPKM "6.5821509346"; frac "0.875449"; conf_lo "5.258541"; conf_hi "7.905761"; cov "34.375757";
Chr4	Cufflinks	transcript	16755112	16758091	1000	-	.	gene_id "CUFF.12188"; transcript_id "AT4G35230.1"; FPKM "11.4688838045"; frac "0.752916"; conf_lo "9.985863"; conf_hi "12.951904"; cov "59.850496"; full_read_support "yes";
Chr4	Cufflinks	exon	16755112	16755579	1000	-	.	gene_id "CUFF.12188"; transcript_id "AT4G35230.1"; exon_number "1"; FPKM "11.4688838045"; frac "0.752916"; conf_lo "9.985863"; conf_hi "12.951904"; cov "59.850496";
Chr4	Cufflinks	exon	16755729	16755842	1000	-	.	gene_id "CUFF.12188"; transcript_id "AT4G35230.1"; exon_number "2"; FPKM "11.4688838045"; frac "0.752916"; conf_lo "9.985863"; conf_hi "12.951904"; cov "59.850496";
Chr4	Cufflinks	exon	16755930	16756094	1000	-	.	gene_id "CUFF.12188"; transcript_id "AT4G35230.1"; exon_number "3"; FPKM "11.4688838045"; frac "0.752916"; conf_lo "9.985863"; conf_hi "12.951904"; cov "59.850496";
Chr4	Cufflinks	exon	16756176	16756364	1000	-	.	gene_id "CUFF.12188"; transcript_id "AT4G35230.1"; exon_number "4"; FPKM "11.4688838045"; frac "0.752916"; conf_lo "9.985863"; conf_hi "12.951904"; cov "59.850496";
Chr4	Cufflinks	exon	16756724	16756809	1000	-	.	gene_id "CUFF.12188"; transcript_id "AT4G35230.1"; exon_number "5"; FPKM "11.4688838045"; frac "0.752916"; conf_lo "9.985863"; conf_hi "12.951904"; cov "59.850496";
Chr4	Cufflinks	exon	16756935	16757040	1000	-	.	gene_id "CUFF.12188"; transcript_id "AT4G35230.1"; exon_number "6"; FPKM "11.4688838045"; frac "0.752916"; conf_lo "9.985863"; conf_hi "12.951904"; cov "59.850496";
Chr4	Cufflinks	exon	16757139	16757272	1000	-	.	gene_id "CUFF.12188"; transcript_id "AT4G35230.1"; exon_number "7"; FPKM "11.4688838045"; frac "0.752916"; conf_lo "9.985863"; conf_hi "12.951904"; cov "59.850496";
Chr4	Cufflinks	exon	16757462	16757597	1000	-	.	gene_id "CUFF.12188"; transcript_id "AT4G35230.1"; exon_number "8"; FPKM "11.4688838045"; frac "0.752916"; conf_lo "9.985863"; conf_hi "12.951904"; cov "59.850496";
Chr4	Cufflinks	exon	16757688	16758091	1000	-	.	gene_id "CUFF.12188"; transcript_id "AT4G35230.1"; exon_number "9"; FPKM "11.4688838045"; frac "0.752916"; conf_lo "9.985863"; conf_hi "12.951904"; cov "59.850496";
Chr4	Cufflinks	transcript	16756848	16758148	734	-	.	gene_id "CUFF.12188"; transcript_id "CUFF.12188.2"; FPKM "8.4226982456"; frac "0.247084"; conf_lo "6.348852"; conf_hi "10.496544"; cov "43.953943"; full_read_support "yes";
Chr4	Cufflinks	exon	16756848	16757040	734	-	.	gene_id "CUFF.12188"; transcript_id "CUFF.12188.2"; exon_number "1"; FPKM "8.4226982456"; frac "0.247084"; conf_lo "6.348852"; conf_hi "10.496544"; cov "43.953943";
Chr4	Cufflinks	exon	16757139	16757272	734	-	.	gene_id "CUFF.12188"; transcript_id "CUFF.12188.2"; exon_number "2"; FPKM "8.4226982456"; frac "0.247084"; conf_lo "6.348852"; conf_hi "10.496544"; cov "43.953943";
Chr4	Cufflinks	exon	16757462	16757597	734	-	.	gene_id "CUFF.12188"; transcript_id "CUFF.12188.2"; exon_number "3"; FPKM "8.4226982456"; frac "0.247084"; conf_lo "6.348852"; conf_hi "10.496544"; cov "43.953943";
Chr4	Cufflinks	exon	16757688	16758148	734	-	.	gene_id "CUFF.12188"; transcript_id "CUFF.12188.2"; exon_number "4"; FPKM "8.4226982456"; frac "0.247084"; conf_lo "6.348852"; conf_hi "10.496544"; cov "43.953943";
Chr4	Cufflinks	transcript	16760949	16767087	1	-	.	gene_id "CUFF.12189"; transcript_id "AT4G35240.1"; FPKM "0.0000000000"; frac "0.000000"; conf_lo "0.000000"; conf_hi "0.038233"; cov "0.000000"; full_read_support "no";
Chr4	Cufflinks	exon	16760949	16761394	1	-	.	gene_id "CUFF.12189"; transcript_id "AT4G35240.1"; exon_number "1"; FPKM "0.0000000000"; frac "0.000000"; conf_lo "0.000000"; conf_hi "0.038233"; cov "0.000000";
Chr4	Cufflinks	exon	16761483	16762226	1	-	.	gene_id "CUFF.12189"; transcript_id "AT4G35240.1"; exon_number "2"; FPKM "0.0000000000"; frac "0.000000"; conf_lo "0.000000"; conf_hi "0.038233"; cov "0.000000";
Chr4	Cufflinks	exon	16762319	16762542	1	-	.	gene_id "CUFF.12189"; transcript_id "AT4G35240.1"; exon_number "3"; FPKM "0.0000000000"; frac "0.000000"; conf_lo "0.000000"; conf_hi "0.038233"; cov "0.000000";
Chr4	Cufflinks	exon	16762644	16762840	1	-	.	gene_id "CUFF.12189"; transcript_id "AT4G35240.1"; exon_number "4"; FPKM "0.0000000000"; frac "0.000000"; conf_lo "0.000000"; conf_hi "0.038233"; cov "0.000000";
Chr4	Cufflinks	exon	16762953	16764392	1	-	.	gene_id "CUFF.12189"; transcript_id "AT4G35240.1"; exon_number "5"; FPKM "0.0000000000"; frac "0.000000"; conf_lo "0.000000"; conf_hi "0.038233"; cov "0.000000";
Chr4	Cufflinks	exon	16766920	16767087	1	-	.	gene_id "CUFF.12189"; transcript_id "AT4G35240.1"; exon_number "6"; FPKM "0.0000000000"; frac "0.000000"; conf_lo "0.000000"; conf_hi "0.038233"; cov "0.000000";
Chr4	Cufflinks	transcript	16760949	16764609	254	-	.	gene_id "CUFF.12189"; transcript_id "CUFF.12189.2"; FPKM "1.3199117526"; frac "0.206665"; conf_lo "0.940839"; conf_hi "1.698984"; cov "6.888412"; full_read_support "no";
Chr4	Cufflinks	exon	16760949	16761394	254	-	.	gene_id "CUFF.12189"; transcript_id "CUFF.12189.2"; exon_number "1"; FPKM "1.3199117526"; frac "0.206665"; conf_lo "0.940839"; conf_hi "1.698984"; cov "6.888412";
Chr4	Cufflinks	exon	16761483	16762226	254	-	.	gene_id "CUFF.12189"; transcript_id "CUFF.12189.2"; exon_number "2"; FPKM "1.3199117526"; frac "0.206665"; conf_lo "0.940839"; conf_hi "1.698984"; cov "6.888412";
Chr4	Cufflinks	exon	16762319	16762542	254	-	.	gene_id "CUFF.12189"; transcript_id "CUFF.12189.2"; exon_number "3"; FPKM "1.3199117526"; frac "0.206665"; conf_lo "0.940839"; conf_hi "1.698984"; cov "6.888412";
Chr4	Cufflinks	exon	16762644	16764609	254	-	.	gene_id "CUFF.12189"; transcript_id "CUFF.12189.2"; exon_number "4"; FPKM "1.3199117526"; frac "0.206665"; conf_lo "0.940839"; conf_hi "1.698984"; cov "6.888412";
Chr4	Cufflinks	transcript	16760949	16767087	1000	-	.	gene_id "CUFF.12189"; transcript_id "CUFF.12189.3"; FPKM "5.1830717622"; frac "0.793335"; conf_lo "4.487613"; conf_hi "5.878531"; cov "27.049636"; full_read_support "no";
Chr4	Cufflinks	exon	16760949	16762226	1000	-	.	gene_id "CUFF.12189"; transcript_id "CUFF.12189.3"; exon_number "1"; FPKM "5.1830717622"; frac "0.793335"; conf_lo "4.487613"; conf_hi "5.878531"; cov "27.049636";
Chr4	Cufflinks	exon	16762319	16762542	1000	-	.	gene_id "CUFF.12189"; transcript_id "CUFF.12189.3"; exon_number "2"; FPKM "5.1830717622"; frac "0.793335"; conf_lo "4.487613"; conf_hi "5.878531"; cov "27.049636";
Chr4	Cufflinks	exon	16762644	16762840	1000	-	.	gene_id "CUFF.12189"; transcript_id "CUFF.12189.3"; exon_number "3"; FPKM "5.1830717622"; frac "0.793335"; conf_lo "4.487613"; conf_hi "5.878531"; cov "27.049636";
Chr4	Cufflinks	exon	16762953	16764392	1000	-	.	gene_id "CUFF.12189"; transcript_id "CUFF.12189.3"; exon_number "4"; FPKM "5.1830717622"; frac "0.793335"; conf_lo "4.487613"; conf_hi "5.878531"; cov "27.049636";
Chr4	Cufflinks	exon	16766918	16767087	1000	-	.	gene_id "CUFF.12189"; transcript_id "CUFF.12189.3"; exon_number "5"; FPKM "5.1830717622"; frac "0.793335"; conf_lo "4.487613"; conf_hi "5.878531"; cov "27.049636";
Chr4	Cufflinks	transcript	16760960	16767087	1	-	.	gene_id "CUFF.12189"; transcript_id "AT4G35240.2"; FPKM "0.0000000000"; frac "0.000000"; conf_lo "0.000000"; conf_hi "0.038348"; cov "0.000000"; full_read_support "no";
Chr4	Cufflinks	exon	16760960	16761394	1	-	.	gene_id "CUFF.12189"; transcript_id "AT4G35240.2"; exon_number "1"; FPKM "0.0000000000"; frac "0.000000"; conf_lo "0.000000"; conf_hi "0.038348"; cov "0.000000";
Chr4	Cufflinks	exon	16761483	16762226	1	-	.	gene_id "CUFF.12189"; transcript_id "AT4G35240.2"; exon_number "2"; FPKM "0.0000000000"; frac "0.000000"; conf_lo "0.000000"; conf_hi "0.038348"; cov "0.000000";
Chr4	Cufflinks	exon	16762319	16762542	1	-	.	gene_id "CUFF.12189"; transcript_id "AT4G35240.2"; exon_number "3"; FPKM "0.0000000000"; frac "0.000000"; conf_lo "0.000000"; conf_hi "0.038348"; cov "0.000000";
Chr4	Cufflinks	exon	16762644	16762840	1	-	.	gene_id "CUFF.12189"; transcript_id "AT4G35240.2"; exon_number "4"; FPKM "0.0000000000"; frac "0.000000"; conf_lo "0.000000"; conf_hi "0.038348"; cov "0.000000";
Chr4	Cufflinks	exon	16762953	16764392	1	-	.	gene_id "CUFF.12189"; transcript_id "AT4G35240.2"; exon_number "5"; FPKM "0.0000000000"; frac "0.000000"; conf_lo "0.000000"; conf_hi "0.038348"; cov "0.000000";
Chr4	Cufflinks	exon	16766918	16767087	1	-	.	gene_id "CUFF.12189"; transcript_id "AT4G35240.2"; exon_number "6"; FPKM "0.0000000000"; frac "0.000000"; conf_lo "0.000000"; conf_hi "0.038348"; cov "0.000000";
Chr4	Cufflinks	transcript	16771171	16773364	1000	-	.	gene_id "CUFF.12190"; transcript_id "AT4G35250.1"; FPKM "20.8352117306"; frac "1.000000"; conf_lo "18.713722"; conf_hi "22.956701"; cov "108.729857"; full_read_support "yes";
Chr4	Cufflinks	exon	16771171	16771577	1000	-	.	gene_id "CUFF.12190"; transcript_id "AT4G35250.1"; exon_number "1"; FPKM "20.8352117306"; frac "1.000000"; conf_lo "18.713722"; conf_hi "22.956701"; cov "108.729857";
Chr4	Cufflinks	exon	16771692	16771832	1000	-	.	gene_id "CUFF.12190"; transcript_id "AT4G35250.1"; exon_number "2"; FPKM "20.8352117306"; frac "1.000000"; conf_lo "18.713722"; conf_hi "22.956701"; cov "108.729857";
Chr4	Cufflinks	exon	16771925	16772020	1000	-	.	gene_id "CUFF.12190"; transcript_id "AT4G35250.1"; exon_number "3"; FPKM "20.8352117306"; frac "1.000000"; conf_lo "18.713722"; conf_hi "22.956701"; cov "108.729857";
Chr4	Cufflinks	exon	16772115	16772207	1000	-	.	gene_id "CUFF.12190"; transcript_id "AT4G35250.1"; exon_number "4"; FPKM "20.8352117306"; frac "1.000000"; conf_lo "18.713722"; conf_hi "22.956701"; cov "108.729857";
Chr4	Cufflinks	exon	16772329	16772523	1000	-	.	gene_id "CUFF.12190"; transcript_id "AT4G35250.1"; exon_number "5"; FPKM "20.8352117306"; frac "1.000000"; conf_lo "18.713722"; conf_hi "22.956701"; cov "108.729857";
Chr4	Cufflinks	exon	16772696	16772794	1000	-	.	gene_id "CUFF.12190"; transcript_id "AT4G35250.1"; exon_number "6"; FPKM "20.8352117306"; frac "1.000000"; conf_lo "18.713722"; conf_hi "22.956701"; cov "108.729857";
Chr4	Cufflinks	exon	16772883	16773364	1000	-	.	gene_id "CUFF.12190"; transcript_id "AT4G35250.1"; exon_number "7"; FPKM "20.8352117306"; frac "1.000000"; conf_lo "18.713722"; conf_hi "22.956701"; cov "108.729857";
Chr4	Cufflinks	transcript	16774195	16776325	1000	-	.	gene_id "CUFF.12191"; transcript_id "AT4G35260.1"; FPKM "34.3164062041"; frac "1.000000"; conf_lo "31.437093"; conf_hi "37.195720"; cov "179.150809"; full_read_support "yes";
Chr4	Cufflinks	exon	16774195	16774768	1000	-	.	gene_id "CUFF.12191"; transcript_id "AT4G35260.1"; exon_number "1"; FPKM "34.3164062041"; frac "1.000000"; conf_lo "31.437093"; conf_hi "37.195720"; cov "179.150809";
Chr4	Cufflinks	exon	16774869	16774947	1000	-	.	gene_id "CUFF.12191"; transcript_id "AT4G35260.1"; exon_number "2"; FPKM "34.3164062041"; frac "1.000000"; conf_lo "31.437093"; conf_hi "37.195720"; cov "179.150809";
Chr4	Cufflinks	exon	16775364	16775603	1000	-	.	gene_id "CUFF.12191"; transcript_id "AT4G35260.1"; exon_number "3"; FPKM "34.3164062041"; frac "1.000000"; conf_lo "31.437093"; conf_hi "37.195720"; cov "179.150809";
Chr4	Cufflinks	exon	16775724	16776325	1000	-	.	gene_id "CUFF.12191"; transcript_id "AT4G35260.1"; exon_number "4"; FPKM "34.3164062041"; frac "1.000000"; conf_lo "31.437093"; conf_hi "37.195720"; cov "179.150809";
Chr4	Cufflinks	transcript	16776630	16776797	1	-	.	gene_id "AT4G35263"; transcript_id "AT4G35263.1"; FPKM "0.0000000000"; frac "0.000000"; conf_lo "0.000000"; conf_hi "0.000000"; cov "0.000000"; full_read_support "no";
Chr4	Cufflinks	exon	16776630	16776797	1	-	.	gene_id "AT4G35263"; transcript_id "AT4G35263.1"; exon_number "1"; FPKM "0.0000000000"; frac "0.000000"; conf_lo "0.000000"; conf_hi "0.000000"; cov "0.000000";
Chr4	Cufflinks	transcript	16777248	16781279	216	-	.	gene_id "CUFF.12192"; transcript_id "CUFF.12192.1"; FPKM "0.3244553508"; frac "0.123737"; conf_lo "0.131086"; conf_hi "0.517825"; cov "1.693674"; full_read_support "no";
Chr4	Cufflinks	exon	16777248	16778537	216	-	.	gene_id "CUFF.12192"; transcript_id "CUFF.12192.1"; exon_number "1"; FPKM "0.3244553508"; frac "0.123737"; conf_lo "0.131086"; conf_hi "0.517825"; cov "1.693674";
Chr4	Cufflinks	exon	16778629	16778841	216	-	.	gene_id "CUFF.12192"; transcript_id "CUFF.12192.1"; exon_number "2"; FPKM "0.3244553508"; frac "0.123737"; conf_lo "0.131086"; conf_hi "0.517825"; cov "1.693674";
Chr4	Cufflinks	exon	16778959	16779670	216	-	.	gene_id "CUFF.12192"; transcript_id "CUFF.12192.1"; exon_number "3"; FPKM "0.3244553508"; frac "0.123737"; conf_lo "0.131086"; conf_hi "0.517825"; cov "1.693674";
Chr4	Cufflinks	exon	16779769	16780980	216	-	.	gene_id "CUFF.12192"; transcript_id "CUFF.12192.1"; exon_number "4"; FPKM "0.3244553508"; frac "0.123737"; conf_lo "0.131086"; conf_hi "0.517825"; cov "1.693674";
Chr4	Cufflinks	exon	16781185	16781279	216	-	.	gene_id "CUFF.12192"; transcript_id "CUFF.12192.1"; exon_number "5"; FPKM "0.3244553508"; frac "0.123737"; conf_lo "0.131086"; conf_hi "0.517825"; cov "1.693674";
Chr4	Cufflinks	transcript	16777248	16781748	1000	-	.	gene_id "CUFF.12192"; transcript_id "CUFF.12192.2"; FPKM "1.5015433898"; frac "0.609004"; conf_lo "1.139364"; conf_hi "1.863722"; cov "7.838136"; full_read_support "yes";
Chr4	Cufflinks	exon	16777248	16778537	1000	-	.	gene_id "CUFF.12192"; transcript_id "CUFF.12192.2"; exon_number "1"; FPKM "1.5015433898"; frac "0.609004"; conf_lo "1.139364"; conf_hi "1.863722"; cov "7.838136";
Chr4	Cufflinks	exon	16778629	16779670	1000	-	.	gene_id "CUFF.12192"; transcript_id "CUFF.12192.2"; exon_number "2"; FPKM "1.5015433898"; frac "0.609004"; conf_lo "1.139364"; conf_hi "1.863722"; cov "7.838136";
Chr4	Cufflinks	exon	16779769	16779816	1000	-	.	gene_id "CUFF.12192"; transcript_id "CUFF.12192.2"; exon_number "3"; FPKM "1.5015433898"; frac "0.609004"; conf_lo "1.139364"; conf_hi "1.863722"; cov "7.838136";
Chr4	Cufflinks	exon	16779904	16780980	1000	-	.	gene_id "CUFF.12192"; transcript_id "CUFF.12192.2"; exon_number "4"; FPKM "1.5015433898"; frac "0.609004"; conf_lo "1.139364"; conf_hi "1.863722"; cov "7.838136";
Chr4	Cufflinks	exon	16781474	16781748	1000	-	.	gene_id "CUFF.12192"; transcript_id "CUFF.12192.2"; exon_number "5"; FPKM "1.5015433898"; frac "0.609004"; conf_lo "1.139364"; conf_hi "1.863722"; cov "7.838136";
Chr4	Cufflinks	transcript	16777338	16780824	515	-	.	gene_id "CUFF.12192"; transcript_id "AT4G35270.1"; FPKM "0.7735234527"; frac "0.267258"; conf_lo "0.450064"; conf_hi "1.096983"; cov "4.037833"; full_read_support "yes";
Chr4	Cufflinks	exon	16777338	16778537	515	-	.	gene_id "CUFF.12192"; transcript_id "AT4G35270.1"; exon_number "1"; FPKM "0.7735234527"; frac "0.267258"; conf_lo "0.450064"; conf_hi "1.096983"; cov "4.037833";
Chr4	Cufflinks	exon	16778629	16779670	515	-	.	gene_id "CUFF.12192"; transcript_id "AT4G35270.1"; exon_number "2"; FPKM "0.7735234527"; frac "0.267258"; conf_lo "0.450064"; conf_hi "1.096983"; cov "4.037833";
Chr4	Cufflinks	exon	16779769	16779816	515	-	.	gene_id "CUFF.12192"; transcript_id "AT4G35270.1"; exon_number "3"; FPKM "0.7735234527"; frac "0.267258"; conf_lo "0.450064"; conf_hi "1.096983"; cov "4.037833";
Chr4	Cufflinks	exon	16779904	16780824	515	-	.	gene_id "CUFF.12192"; transcript_id "AT4G35270.1"; exon_number "4"; FPKM "0.7735234527"; frac "0.267258"; conf_lo "0.450064"; conf_hi "1.096983"; cov "4.037833";
Chr4	Cufflinks	transcript	16787429	16788283	1	-	.	gene_id "AT4G35280"; transcript_id "AT4G35280.1"; FPKM "0.0000000000"; frac "0.000000"; conf_lo "0.000000"; conf_hi "0.000000"; cov "0.000000"; full_read_support "no";
Chr4	Cufflinks	exon	16787429	16788283	1	-	.	gene_id "AT4G35280"; transcript_id "AT4G35280.1"; exon_number "1"; FPKM "0.0000000000"; frac "0.000000"; conf_lo "0.000000"; conf_hi "0.000000"; cov "0.000000";
Chr4	Cufflinks	transcript	16789549	16793685	1	+	.	gene_id "CUFF.12193"; transcript_id "AT4G35290.1"; FPKM "0.0000000000"; frac "0.000000"; conf_lo "0.000000"; conf_hi "0.039782"; cov "0.000000"; full_read_support "no";
Chr4	Cufflinks	exon	16789549	16789667	1	+	.	gene_id "CUFF.12193"; transcript_id "AT4G35290.1"; exon_number "1"; FPKM "0.0000000000"; frac "0.000000"; conf_lo "0.000000"; conf_hi "0.039782"; cov "0.000000";
Chr4	Cufflinks	exon	16790270	16790548	1	+	.	gene_id "CUFF.12193"; transcript_id "AT4G35290.1"; exon_number "2"; FPKM "0.0000000000"; frac "0.000000"; conf_lo "0.000000"; conf_hi "0.039782"; cov "0.000000";
Chr4	Cufflinks	exon	16790635	16791983	1	+	.	gene_id "CUFF.12193"; transcript_id "AT4G35290.1"; exon_number "3"; FPKM "0.0000000000"; frac "0.000000"; conf_lo "0.000000"; conf_hi "0.039782"; cov "0.000000";
Chr4	Cufflinks	exon	16792076	16792353	1	+	.	gene_id "CUFF.12193"; transcript_id "AT4G35290.1"; exon_number "4"; FPKM "0.0000000000"; frac "0.000000"; conf_lo "0.000000"; conf_hi "0.039782"; cov "0.000000";
Chr4	Cufflinks	exon	16792444	16792475	1	+	.	gene_id "CUFF.12193"; transcript_id "AT4G35290.1"; exon_number "5"; FPKM "0.0000000000"; frac "0.000000"; conf_lo "0.000000"; conf_hi "0.039782"; cov "0.000000";
Chr4	Cufflinks	exon	16792560	16792954	1	+	.	gene_id "CUFF.12193"; transcript_id "AT4G35290.1"; exon_number "6"; FPKM "0.0000000000"; frac "0.000000"; conf_lo "0.000000"; conf_hi "0.039782"; cov "0.000000";
Chr4	Cufflinks	exon	16793036	16793685	1	+	.	gene_id "CUFF.12193"; transcript_id "AT4G35290.1"; exon_number "7"; FPKM "0.0000000000"; frac "0.000000"; conf_lo "0.000000"; conf_hi "0.039782"; cov "0.000000";
Chr4	Cufflinks	transcript	16789549	16793435	1000	+	.	gene_id "CUFF.12193"; transcript_id "CUFF.12193.2"; FPKM "0.6988055576"; frac "1.000000"; conf_lo "0.452168"; conf_hi "0.945443"; cov "3.648153"; full_read_support "no";
Chr4	Cufflinks	exon	16789549	16789667	1000	+	.	gene_id "CUFF.12193"; transcript_id "CUFF.12193.2"; exon_number "1"; FPKM "0.6988055576"; frac "1.000000"; conf_lo "0.452168"; conf_hi "0.945443"; cov "3.648153";
Chr4	Cufflinks	exon	16789957	16790032	1000	+	.	gene_id "CUFF.12193"; transcript_id "CUFF.12193.2"; exon_number "2"; FPKM "0.6988055576"; frac "1.000000"; conf_lo "0.452168"; conf_hi "0.945443"; cov "3.648153";
Chr4	Cufflinks	exon	16790270	16790548	1000	+	.	gene_id "CUFF.12193"; transcript_id "CUFF.12193.2"; exon_number "3"; FPKM "0.6988055576"; frac "1.000000"; conf_lo "0.452168"; conf_hi "0.945443"; cov "3.648153";
Chr4	Cufflinks	exon	16790635	16791983	1000	+	.	gene_id "CUFF.12193"; transcript_id "CUFF.12193.2"; exon_number "4"; FPKM "0.6988055576"; frac "1.000000"; conf_lo "0.452168"; conf_hi "0.945443"; cov "3.648153";
Chr4	Cufflinks	exon	16792076	16792353	1000	+	.	gene_id "CUFF.12193"; transcript_id "CUFF.12193.2"; exon_number "5"; FPKM "0.6988055576"; frac "1.000000"; conf_lo "0.452168"; conf_hi "0.945443"; cov "3.648153";
Chr4	Cufflinks	exon	16792444	16792475	1000	+	.	gene_id "CUFF.12193"; transcript_id "CUFF.12193.2"; exon_number "6"; FPKM "0.6988055576"; frac "1.000000"; conf_lo "0.452168"; conf_hi "0.945443"; cov "3.648153";
Chr4	Cufflinks	exon	16792560	16793435	1000	+	.	gene_id "CUFF.12193"; transcript_id "CUFF.12193.2"; exon_number "7"; FPKM "0.6988055576"; frac "1.000000"; conf_lo "0.452168"; conf_hi "0.945443"; cov "3.648153";
Chr4	Cufflinks	transcript	16789721	16793685	1	+	.	gene_id "CUFF.12193"; transcript_id "AT4G35290.2"; FPKM "0.0000000000"; frac "0.000000"; conf_lo "0.000000"; conf_hi "0.038412"; cov "0.000000"; full_read_support "no";
Chr4	Cufflinks	exon	16789721	16789866	1	+	.	gene_id "CUFF.12193"; transcript_id "AT4G35290.2"; exon_number "1"; FPKM "0.0000000000"; frac "0.000000"; conf_lo "0.000000"; conf_hi "0.038412"; cov "0.000000";
Chr4	Cufflinks	exon	16789957	16790032	1	+	.	gene_id "CUFF.12193"; transcript_id "AT4G35290.2"; exon_number "2"; FPKM "0.0000000000"; frac "0.000000"; conf_lo "0.000000"; conf_hi "0.038412"; cov "0.000000";
Chr4	Cufflinks	exon	16790270	16790548	1	+	.	gene_id "CUFF.12193"; transcript_id "AT4G35290.2"; exon_number "3"; FPKM "0.0000000000"; frac "0.000000"; conf_lo "0.000000"; conf_hi "0.038412"; cov "0.000000";
Chr4	Cufflinks	exon	16790635	16791983	1	+	.	gene_id "CUFF.12193"; transcript_id "AT4G35290.2"; exon_number "4"; FPKM "0.0000000000"; frac "0.000000"; conf_lo "0.000000"; conf_hi "0.038412"; cov "0.000000";
Chr4	Cufflinks	exon	16792076	16792353	1	+	.	gene_id "CUFF.12193"; transcript_id "AT4G35290.2"; exon_number "5"; FPKM "0.0000000000"; frac "0.000000"; conf_lo "0.000000"; conf_hi "0.038412"; cov "0.000000";
Chr4	Cufflinks	exon	16792444	16792475	1	+	.	gene_id "CUFF.12193"; transcript_id "AT4G35290.2"; exon_number "6"; FPKM "0.0000000000"; frac "0.000000"; conf_lo "0.000000"; conf_hi "0.038412"; cov "0.000000";
Chr4	Cufflinks	exon	16792560	16792954	1	+	.	gene_id "CUFF.12193"; transcript_id "AT4G35290.2"; exon_number "7"; FPKM "0.0000000000"; frac "0.000000"; conf_lo "0.000000"; conf_hi "0.038412"; cov "0.000000";
Chr4	Cufflinks	exon	16793036	16793685	1	+	.	gene_id "CUFF.12193"; transcript_id "AT4G35290.2"; exon_number "8"; FPKM "0.0000000000"; frac "0.000000"; conf_lo "0.000000"; conf_hi "0.038412"; cov "0.000000";
Chr4	Cufflinks	transcript	16796194	16799777	278	-	.	gene_id "CUFF.12194"; transcript_id "CUFF.12194.1"; FPKM "1.1464424480"; frac "0.154287"; conf_lo "0.705836"; conf_hi "1.587049"; cov "5.986280"; full_read_support "no";
Chr4	Cufflinks	exon	16796194	16796876	278	-	.	gene_id "CUFF.12194"; transcript_id "CUFF.12194.1"; exon_number "1"; FPKM "1.1464424480"; frac "0.154287"; conf_lo "0.705836"; conf_hi "1.587049"; cov "5.986280";
Chr4	Cufflinks	exon	16796971	16797158	278	-	.	gene_id "CUFF.12194"; transcript_id "CUFF.12194.1"; exon_number "2"; FPKM "1.1464424480"; frac "0.154287"; conf_lo "0.705836"; conf_hi "1.587049"; cov "5.986280";
Chr4	Cufflinks	exon	16797255	16797514	278	-	.	gene_id "CUFF.12194"; transcript_id "CUFF.12194.1"; exon_number "3"; FPKM "1.1464424480"; frac "0.154287"; conf_lo "0.705836"; conf_hi "1.587049"; cov "5.986280";
Chr4	Cufflinks	exon	16797545	16798195	278	-	.	gene_id "CUFF.12194"; transcript_id "CUFF.12194.1"; exon_number "4"; FPKM "1.1464424480"; frac "0.154287"; conf_lo "0.705836"; conf_hi "1.587049"; cov "5.986280";
Chr4	Cufflinks	exon	16798278	16798844	278	-	.	gene_id "CUFF.12194"; transcript_id "CUFF.12194.1"; exon_number "5"; FPKM "1.1464424480"; frac "0.154287"; conf_lo "0.705836"; conf_hi "1.587049"; cov "5.986280";
Chr4	Cufflinks	exon	16798993	16799167	278	-	.	gene_id "CUFF.12194"; transcript_id "CUFF.12194.1"; exon_number "6"; FPKM "1.1464424480"; frac "0.154287"; conf_lo "0.705836"; conf_hi "1.587049"; cov "5.986280";
Chr4	Cufflinks	exon	16799614	16799777	278	-	.	gene_id "CUFF.12194"; transcript_id "CUFF.12194.1"; exon_number "7"; FPKM "1.1464424480"; frac "0.154287"; conf_lo "0.705836"; conf_hi "1.587049"; cov "5.986280";
Chr4	Cufflinks	transcript	16796194	16799553	537	-	.	gene_id "CUFF.12194"; transcript_id "CUFF.12194.2"; FPKM "2.2126446396"; frac "0.313787"; conf_lo "1.653442"; conf_hi "2.771847"; cov "11.553576"; full_read_support "no";
Chr4	Cufflinks	exon	16796194	16796876	537	-	.	gene_id "CUFF.12194"; transcript_id "CUFF.12194.2"; exon_number "1"; FPKM "2.2126446396"; frac "0.313787"; conf_lo "1.653442"; conf_hi "2.771847"; cov "11.553576";
Chr4	Cufflinks	exon	16796971	16797158	537	-	.	gene_id "CUFF.12194"; transcript_id "CUFF.12194.2"; exon_number "2"; FPKM "2.2126446396"; frac "0.313787"; conf_lo "1.653442"; conf_hi "2.771847"; cov "11.553576";
Chr4	Cufflinks	exon	16797255	16798195	537	-	.	gene_id "CUFF.12194"; transcript_id "CUFF.12194.2"; exon_number "3"; FPKM "2.2126446396"; frac "0.313787"; conf_lo "1.653442"; conf_hi "2.771847"; cov "11.553576";
Chr4	Cufflinks	exon	16798278	16798337	537	-	.	gene_id "CUFF.12194"; transcript_id "CUFF.12194.2"; exon_number "4"; FPKM "2.2126446396"; frac "0.313787"; conf_lo "1.653442"; conf_hi "2.771847"; cov "11.553576";
Chr4	Cufflinks	exon	16798457	16798844	537	-	.	gene_id "CUFF.12194"; transcript_id "CUFF.12194.2"; exon_number "5"; FPKM "2.2126446396"; frac "0.313787"; conf_lo "1.653442"; conf_hi "2.771847"; cov "11.553576";
Chr4	Cufflinks	exon	16798993	16799553	537	-	.	gene_id "CUFF.12194"; transcript_id "CUFF.12194.2"; exon_number "6"; FPKM "2.2126446396"; frac "0.313787"; conf_lo "1.653442"; conf_hi "2.771847"; cov "11.553576";
Chr4	Cufflinks	transcript	16796256	16799553	1000	-	.	gene_id "CUFF.12194"; transcript_id "AT4G35300.1"; FPKM "4.1156018609"; frac "0.531926"; conf_lo "3.351005"; conf_hi "4.880198"; cov "21.490084"; full_read_support "no";
Chr4	Cufflinks	exon	16796256	16796876	1000	-	.	gene_id "CUFF.12194"; transcript_id "AT4G35300.1"; exon_number "1"; FPKM "4.1156018609"; frac "0.531926"; conf_lo "3.351005"; conf_hi "4.880198"; cov "21.490084";
Chr4	Cufflinks	exon	16796971	16797158	1000	-	.	gene_id "CUFF.12194"; transcript_id "AT4G35300.1"; exon_number "2"; FPKM "4.1156018609"; frac "0.531926"; conf_lo "3.351005"; conf_hi "4.880198"; cov "21.490084";
Chr4	Cufflinks	exon	16797255	16798195	1000	-	.	gene_id "CUFF.12194"; transcript_id "AT4G35300.1"; exon_number "3"; FPKM "4.1156018609"; frac "0.531926"; conf_lo "3.351005"; conf_hi "4.880198"; cov "21.490084";
Chr4	Cufflinks	exon	16798278	16798844	1000	-	.	gene_id "CUFF.12194"; transcript_id "AT4G35300.1"; exon_number "4"; FPKM "4.1156018609"; frac "0.531926"; conf_lo "3.351005"; conf_hi "4.880198"; cov "21.490084";
Chr4	Cufflinks	exon	16798993	16799167	1000	-	.	gene_id "CUFF.12194"; transcript_id "AT4G35300.1"; exon_number "5"; FPKM "4.1156018609"; frac "0.531926"; conf_lo "3.351005"; conf_hi "4.880198"; cov "21.490084";
Chr4	Cufflinks	exon	16799456	16799553	1000	-	.	gene_id "CUFF.12194"; transcript_id "AT4G35300.1"; exon_number "6"; FPKM "4.1156018609"; frac "0.531926"; conf_lo "3.351005"; conf_hi "4.880198"; cov "21.490084";
Chr4	Cufflinks	transcript	16796256	16799777	1	-	.	gene_id "CUFF.12194"; transcript_id "AT4G35300.5"; FPKM "0.0000000000"; frac "0.000000"; conf_lo "0.000000"; conf_hi "0.050908"; cov "0.000000"; full_read_support "no";
Chr4	Cufflinks	exon	16796256	16796876	1	-	.	gene_id "CUFF.12194"; transcript_id "AT4G35300.5"; exon_number "1"; FPKM "0.0000000000"; frac "0.000000"; conf_lo "0.000000"; conf_hi "0.050908"; cov "0.000000";
Chr4	Cufflinks	exon	16796971	16797158	1	-	.	gene_id "CUFF.12194"; transcript_id "AT4G35300.5"; exon_number "2"; FPKM "0.0000000000"; frac "0.000000"; conf_lo "0.000000"; conf_hi "0.050908"; cov "0.000000";
Chr4	Cufflinks	exon	16797255	16798195	1	-	.	gene_id "CUFF.12194"; transcript_id "AT4G35300.5"; exon_number "3"; FPKM "0.0000000000"; frac "0.000000"; conf_lo "0.000000"; conf_hi "0.050908"; cov "0.000000";
Chr4	Cufflinks	exon	16798278	16798337	1	-	.	gene_id "CUFF.12194"; transcript_id "AT4G35300.5"; exon_number "4"; FPKM "0.0000000000"; frac "0.000000"; conf_lo "0.000000"; conf_hi "0.050908"; cov "0.000000";
Chr4	Cufflinks	exon	16798457	16798844	1	-	.	gene_id "CUFF.12194"; transcript_id "AT4G35300.5"; exon_number "5"; FPKM "0.0000000000"; frac "0.000000"; conf_lo "0.000000"; conf_hi "0.050908"; cov "0.000000";
Chr4	Cufflinks	exon	16798993	16799101	1	-	.	gene_id "CUFF.12194"; transcript_id "AT4G35300.5"; exon_number "6"; FPKM "0.0000000000"; frac "0.000000"; conf_lo "0.000000"; conf_hi "0.050908"; cov "0.000000";
Chr4	Cufflinks	exon	16799614	16799777	1	-	.	gene_id "CUFF.12194"; transcript_id "AT4G35300.5"; exon_number "7"; FPKM "0.0000000000"; frac "0.000000"; conf_lo "0.000000"; conf_hi "0.050908"; cov "0.000000";
Chr4	Cufflinks	transcript	16796256	16799777	1	-	.	gene_id "CUFF.12194"; transcript_id "AT4G35300.4"; FPKM "0.0000000000"; frac "0.000000"; conf_lo "0.000000"; conf_hi "0.048357"; cov "0.000000"; full_read_support "no";
Chr4	Cufflinks	exon	16796256	16796876	1	-	.	gene_id "CUFF.12194"; transcript_id "AT4G35300.4"; exon_number "1"; FPKM "0.0000000000"; frac "0.000000"; conf_lo "0.000000"; conf_hi "0.048357"; cov "0.000000";
Chr4	Cufflinks	exon	16796971	16797158	1	-	.	gene_id "CUFF.12194"; transcript_id "AT4G35300.4"; exon_number "2"; FPKM "0.0000000000"; frac "0.000000"; conf_lo "0.000000"; conf_hi "0.048357"; cov "0.000000";
Chr4	Cufflinks	exon	16797255	16798195	1	-	.	gene_id "CUFF.12194"; transcript_id "AT4G35300.4"; exon_number "3"; FPKM "0.0000000000"; frac "0.000000"; conf_lo "0.000000"; conf_hi "0.048357"; cov "0.000000";
Chr4	Cufflinks	exon	16798278	16798844	1	-	.	gene_id "CUFF.12194"; transcript_id "AT4G35300.4"; exon_number "4"; FPKM "0.0000000000"; frac "0.000000"; conf_lo "0.000000"; conf_hi "0.048357"; cov "0.000000";
Chr4	Cufflinks	exon	16798993	16799101	1	-	.	gene_id "CUFF.12194"; transcript_id "AT4G35300.4"; exon_number "5"; FPKM "0.0000000000"; frac "0.000000"; conf_lo "0.000000"; conf_hi "0.048357"; cov "0.000000";
Chr4	Cufflinks	exon	16799614	16799777	1	-	.	gene_id "CUFF.12194"; transcript_id "AT4G35300.4"; exon_number "6"; FPKM "0.0000000000"; frac "0.000000"; conf_lo "0.000000"; conf_hi "0.048357"; cov "0.000000";
Chr4	Cufflinks	transcript	16796256	16799553	1	-	.	gene_id "CUFF.12194"; transcript_id "AT4G35300.2"; FPKM "0.0000000000"; frac "0.000000"; conf_lo "0.000000"; conf_hi "0.048337"; cov "0.000000"; full_read_support "no";
Chr4	Cufflinks	exon	16796256	16796876	1	-	.	gene_id "CUFF.12194"; transcript_id "AT4G35300.2"; exon_number "1"; FPKM "0.0000000000"; frac "0.000000"; conf_lo "0.000000"; conf_hi "0.048337"; cov "0.000000";
Chr4	Cufflinks	exon	16796971	16797158	1	-	.	gene_id "CUFF.12194"; transcript_id "AT4G35300.2"; exon_number "2"; FPKM "0.0000000000"; frac "0.000000"; conf_lo "0.000000"; conf_hi "0.048337"; cov "0.000000";
Chr4	Cufflinks	exon	16797255	16797514	1	-	.	gene_id "CUFF.12194"; transcript_id "AT4G35300.2"; exon_number "3"; FPKM "0.0000000000"; frac "0.000000"; conf_lo "0.000000"; conf_hi "0.048337"; cov "0.000000";
Chr4	Cufflinks	exon	16797545	16798195	1	-	.	gene_id "CUFF.12194"; transcript_id "AT4G35300.2"; exon_number "4"; FPKM "0.0000000000"; frac "0.000000"; conf_lo "0.000000"; conf_hi "0.048337"; cov "0.000000";
Chr4	Cufflinks	exon	16798278	16798844	1	-	.	gene_id "CUFF.12194"; transcript_id "AT4G35300.2"; exon_number "5"; FPKM "0.0000000000"; frac "0.000000"; conf_lo "0.000000"; conf_hi "0.048337"; cov "0.000000";
Chr4	Cufflinks	exon	16798993	16799167	1	-	.	gene_id "CUFF.12194"; transcript_id "AT4G35300.2"; exon_number "6"; FPKM "0.0000000000"; frac "0.000000"; conf_lo "0.000000"; conf_hi "0.048337"; cov "0.000000";
Chr4	Cufflinks	exon	16799425	16799553	1	-	.	gene_id "CUFF.12194"; transcript_id "AT4G35300.2"; exon_number "7"; FPKM "0.0000000000"; frac "0.000000"; conf_lo "0.000000"; conf_hi "0.048337"; cov "0.000000";
Chr4	Cufflinks	transcript	16796432	16799256	1	-	.	gene_id "CUFF.12194"; transcript_id "AT4G35300.3"; FPKM "0.0000000000"; frac "0.000000"; conf_lo "0.000000"; conf_hi "0.053170"; cov "0.000000"; full_read_support "no";
Chr4	Cufflinks	exon	16796432	16796876	1	-	.	gene_id "CUFF.12194"; transcript_id "AT4G35300.3"; exon_number "1"; FPKM "0.0000000000"; frac "0.000000"; conf_lo "0.000000"; conf_hi "0.053170"; cov "0.000000";
Chr4	Cufflinks	exon	16796971	16797158	1	-	.	gene_id "CUFF.12194"; transcript_id "AT4G35300.3"; exon_number "2"; FPKM "0.0000000000"; frac "0.000000"; conf_lo "0.000000"; conf_hi "0.053170"; cov "0.000000";
Chr4	Cufflinks	exon	16797255	16797514	1	-	.	gene_id "CUFF.12194"; transcript_id "AT4G35300.3"; exon_number "3"; FPKM "0.0000000000"; frac "0.000000"; conf_lo "0.000000"; conf_hi "0.053170"; cov "0.000000";
Chr4	Cufflinks	exon	16797545	16798195	1	-	.	gene_id "CUFF.12194"; transcript_id "AT4G35300.3"; exon_number "4"; FPKM "0.0000000000"; frac "0.000000"; conf_lo "0.000000"; conf_hi "0.053170"; cov "0.000000";
Chr4	Cufflinks	exon	16798278	16798844	1	-	.	gene_id "CUFF.12194"; transcript_id "AT4G35300.3"; exon_number "5"; FPKM "0.0000000000"; frac "0.000000"; conf_lo "0.000000"; conf_hi "0.053170"; cov "0.000000";
Chr4	Cufflinks	exon	16798993	16799256	1	-	.	gene_id "CUFF.12194"; transcript_id "AT4G35300.3"; exon_number "6"; FPKM "0.0000000000"; frac "0.000000"; conf_lo "0.000000"; conf_hi "0.053170"; cov "0.000000";
Chr4	Cufflinks	transcript	16795333	16796223	1	+	.	gene_id "CUFF.12195"; transcript_id "AT4G35295.1"; FPKM "0.0000000000"; frac "0.000000"; conf_lo "0.000000"; conf_hi "0.341853"; cov "0.000000"; full_read_support "no";
Chr4	Cufflinks	exon	16795333	16795383	1	+	.	gene_id "CUFF.12195"; transcript_id "AT4G35295.1"; exon_number "1"; FPKM "0.0000000000"; frac "0.000000"; conf_lo "0.000000"; conf_hi "0.341853"; cov "0.000000";
Chr4	Cufflinks	exon	16795873	16795947	1	+	.	gene_id "CUFF.12195"; transcript_id "AT4G35295.1"; exon_number "2"; FPKM "0.0000000000"; frac "0.000000"; conf_lo "0.000000"; conf_hi "0.341853"; cov "0.000000";
Chr4	Cufflinks	exon	16796014	16796223	1	+	.	gene_id "CUFF.12195"; transcript_id "AT4G35295.1"; exon_number "3"; FPKM "0.0000000000"; frac "0.000000"; conf_lo "0.000000"; conf_hi "0.341853"; cov "0.000000";
Chr4	Cufflinks	transcript	16801987	16804995	1000	+	.	gene_id "CUFF.12196"; transcript_id "AT4G35310.1"; FPKM "23.0758252376"; frac "1.000000"; conf_lo "21.192428"; conf_hi "24.959223"; cov "120.439183"; full_read_support "yes";
Chr4	Cufflinks	exon	16801987	16802122	1000	+	.	gene_id "CUFF.12196"; transcript_id "AT4G35310.1"; exon_number "1"; FPKM "23.0758252376"; frac "1.000000"; conf_lo "21.192428"; conf_hi "24.959223"; cov "120.439183";
Chr4	Cufflinks	exon	16802347	16803189	1000	+	.	gene_id "CUFF.12196"; transcript_id "AT4G35310.1"; exon_number "2"; FPKM "23.0758252376"; frac "1.000000"; conf_lo "21.192428"; conf_hi "24.959223"; cov "120.439183";
Chr4	Cufflinks	exon	16803272	16803415	1000	+	.	gene_id "CUFF.12196"; transcript_id "AT4G35310.1"; exon_number "3"; FPKM "23.0758252376"; frac "1.000000"; conf_lo "21.192428"; conf_hi "24.959223"; cov "120.439183";
Chr4	Cufflinks	exon	16803509	16803661	1000	+	.	gene_id "CUFF.12196"; transcript_id "AT4G35310.1"; exon_number "4"; FPKM "23.0758252376"; frac "1.000000"; conf_lo "21.192428"; conf_hi "24.959223"; cov "120.439183";
Chr4	Cufflinks	exon	16803731	16803846	1000	+	.	gene_id "CUFF.12196"; transcript_id "AT4G35310.1"; exon_number "5"; FPKM "23.0758252376"; frac "1.000000"; conf_lo "21.192428"; conf_hi "24.959223"; cov "120.439183";
Chr4	Cufflinks	exon	16803942	16804109	1000	+	.	gene_id "CUFF.12196"; transcript_id "AT4G35310.1"; exon_number "6"; FPKM "23.0758252376"; frac "1.000000"; conf_lo "21.192428"; conf_hi "24.959223"; cov "120.439183";
Chr4	Cufflinks	exon	16804194	16804418	1000	+	.	gene_id "CUFF.12196"; transcript_id "AT4G35310.1"; exon_number "7"; FPKM "23.0758252376"; frac "1.000000"; conf_lo "21.192428"; conf_hi "24.959223"; cov "120.439183";
Chr4	Cufflinks	exon	16804518	16804995	1000	+	.	gene_id "CUFF.12196"; transcript_id "AT4G35310.1"; exon_number "8"; FPKM "23.0758252376"; frac "1.000000"; conf_lo "21.192428"; conf_hi "24.959223"; cov "120.439183";
Chr4	Cufflinks	transcript	16807265	16810252	180	+	.	gene_id "CUFF.12197"; transcript_id "CUFF.12197.1"; FPKM "0.9073055606"; frac "0.144407"; conf_lo "0.430704"; conf_hi "1.383907"; cov "4.737581"; full_read_support "yes";
Chr4	Cufflinks	exon	16807265	16807312	180	+	.	gene_id "CUFF.12197"; transcript_id "CUFF.12197.1"; exon_number "1"; FPKM "0.9073055606"; frac "0.144407"; conf_lo "0.430704"; conf_hi "1.383907"; cov "4.737581";
Chr4	Cufflinks	exon	16807406	16807460	180	+	.	gene_id "CUFF.12197"; transcript_id "CUFF.12197.1"; exon_number "2"; FPKM "0.9073055606"; frac "0.144407"; conf_lo "0.430704"; conf_hi "1.383907"; cov "4.737581";
Chr4	Cufflinks	exon	16807532	16807601	180	+	.	gene_id "CUFF.12197"; transcript_id "CUFF.12197.1"; exon_number "3"; FPKM "0.9073055606"; frac "0.144407"; conf_lo "0.430704"; conf_hi "1.383907"; cov "4.737581";
Chr4	Cufflinks	exon	16807681	16807784	180	+	.	gene_id "CUFF.12197"; transcript_id "CUFF.12197.1"; exon_number "4"; FPKM "0.9073055606"; frac "0.144407"; conf_lo "0.430704"; conf_hi "1.383907"; cov "4.737581";
Chr4	Cufflinks	exon	16807911	16807989	180	+	.	gene_id "CUFF.12197"; transcript_id "CUFF.12197.1"; exon_number "5"; FPKM "0.9073055606"; frac "0.144407"; conf_lo "0.430704"; conf_hi "1.383907"; cov "4.737581";
Chr4	Cufflinks	exon	16808136	16808211	180	+	.	gene_id "CUFF.12197"; transcript_id "CUFF.12197.1"; exon_number "6"; FPKM "0.9073055606"; frac "0.144407"; conf_lo "0.430704"; conf_hi "1.383907"; cov "4.737581";
Chr4	Cufflinks	exon	16808327	16808427	180	+	.	gene_id "CUFF.12197"; transcript_id "CUFF.12197.1"; exon_number "7"; FPKM "0.9073055606"; frac "0.144407"; conf_lo "0.430704"; conf_hi "1.383907"; cov "4.737581";
Chr4	Cufflinks	exon	16808564	16808635	180	+	.	gene_id "CUFF.12197"; transcript_id "CUFF.12197.1"; exon_number "8"; FPKM "0.9073055606"; frac "0.144407"; conf_lo "0.430704"; conf_hi "1.383907"; cov "4.737581";
Chr4	Cufflinks	exon	16808805	16808853	180	+	.	gene_id "CUFF.12197"; transcript_id "CUFF.12197.1"; exon_number "9"; FPKM "0.9073055606"; frac "0.144407"; conf_lo "0.430704"; conf_hi "1.383907"; cov "4.737581";
Chr4	Cufflinks	exon	16808951	16809273	180	+	.	gene_id "CUFF.12197"; transcript_id "CUFF.12197.1"; exon_number "10"; FPKM "0.9073055606"; frac "0.144407"; conf_lo "0.430704"; conf_hi "1.383907"; cov "4.737581";
Chr4	Cufflinks	exon	16809445	16809504	180	+	.	gene_id "CUFF.12197"; transcript_id "CUFF.12197.1"; exon_number "11"; FPKM "0.9073055606"; frac "0.144407"; conf_lo "0.430704"; conf_hi "1.383907"; cov "4.737581";
Chr4	Cufflinks	exon	16809599	16809647	180	+	.	gene_id "CUFF.12197"; transcript_id "CUFF.12197.1"; exon_number "12"; FPKM "0.9073055606"; frac "0.144407"; conf_lo "0.430704"; conf_hi "1.383907"; cov "4.737581";
Chr4	Cufflinks	exon	16809729	16809823	180	+	.	gene_id "CUFF.12197"; transcript_id "CUFF.12197.1"; exon_number "13"; FPKM "0.9073055606"; frac "0.144407"; conf_lo "0.430704"; conf_hi "1.383907"; cov "4.737581";
Chr4	Cufflinks	exon	16809967	16810252	180	+	.	gene_id "CUFF.12197"; transcript_id "CUFF.12197.1"; exon_number "14"; FPKM "0.9073055606"; frac "0.144407"; conf_lo "0.430704"; conf_hi "1.383907"; cov "4.737581";
Chr4	Cufflinks	transcript	16807265	16810252	199	+	.	gene_id "CUFF.12197"; transcript_id "CUFF.12197.2"; FPKM "0.9997271489"; frac "0.175762"; conf_lo "0.494640"; conf_hi "1.504814"; cov "5.220169"; full_read_support "no";
Chr4	Cufflinks	exon	16807265	16807312	199	+	.	gene_id "CUFF.12197"; transcript_id "CUFF.12197.2"; exon_number "1"; FPKM "0.9997271489"; frac "0.175762"; conf_lo "0.494640"; conf_hi "1.504814"; cov "5.220169";
Chr4	Cufflinks	exon	16807406	16807460	199	+	.	gene_id "CUFF.12197"; transcript_id "CUFF.12197.2"; exon_number "2"; FPKM "0.9997271489"; frac "0.175762"; conf_lo "0.494640"; conf_hi "1.504814"; cov "5.220169";
Chr4	Cufflinks	exon	16807532	16807601	199	+	.	gene_id "CUFF.12197"; transcript_id "CUFF.12197.2"; exon_number "3"; FPKM "0.9997271489"; frac "0.175762"; conf_lo "0.494640"; conf_hi "1.504814"; cov "5.220169";
Chr4	Cufflinks	exon	16807673	16807784	199	+	.	gene_id "CUFF.12197"; transcript_id "CUFF.12197.2"; exon_number "4"; FPKM "0.9997271489"; frac "0.175762"; conf_lo "0.494640"; conf_hi "1.504814"; cov "5.220169";
Chr4	Cufflinks	exon	16807911	16808211	199	+	.	gene_id "CUFF.12197"; transcript_id "CUFF.12197.2"; exon_number "5"; FPKM "0.9997271489"; frac "0.175762"; conf_lo "0.494640"; conf_hi "1.504814"; cov "5.220169";
Chr4	Cufflinks	exon	16808327	16808635	199	+	.	gene_id "CUFF.12197"; transcript_id "CUFF.12197.2"; exon_number "6"; FPKM "0.9997271489"; frac "0.175762"; conf_lo "0.494640"; conf_hi "1.504814"; cov "5.220169";
Chr4	Cufflinks	exon	16808805	16808853	199	+	.	gene_id "CUFF.12197"; transcript_id "CUFF.12197.2"; exon_number "7"; FPKM "0.9997271489"; frac "0.175762"; conf_lo "0.494640"; conf_hi "1.504814"; cov "5.220169";
Chr4	Cufflinks	exon	16808951	16808992	199	+	.	gene_id "CUFF.12197"; transcript_id "CUFF.12197.2"; exon_number "8"; FPKM "0.9997271489"; frac "0.175762"; conf_lo "0.494640"; conf_hi "1.504814"; cov "5.220169";
Chr4	Cufflinks	exon	16809152	16809273	199	+	.	gene_id "CUFF.12197"; transcript_id "CUFF.12197.2"; exon_number "9"; FPKM "0.9997271489"; frac "0.175762"; conf_lo "0.494640"; conf_hi "1.504814"; cov "5.220169";
Chr4	Cufflinks	exon	16809445	16809504	199	+	.	gene_id "CUFF.12197"; transcript_id "CUFF.12197.2"; exon_number "10"; FPKM "0.9997271489"; frac "0.175762"; conf_lo "0.494640"; conf_hi "1.504814"; cov "5.220169";
Chr4	Cufflinks	exon	16809599	16809647	199	+	.	gene_id "CUFF.12197"; transcript_id "CUFF.12197.2"; exon_number "11"; FPKM "0.9997271489"; frac "0.175762"; conf_lo "0.494640"; conf_hi "1.504814"; cov "5.220169";
Chr4	Cufflinks	exon	16809729	16809823	199	+	.	gene_id "CUFF.12197"; transcript_id "CUFF.12197.2"; exon_number "12"; FPKM "0.9997271489"; frac "0.175762"; conf_lo "0.494640"; conf_hi "1.504814"; cov "5.220169";
Chr4	Cufflinks	exon	16809967	16810252	199	+	.	gene_id "CUFF.12197"; transcript_id "CUFF.12197.2"; exon_number "13"; FPKM "0.9997271489"; frac "0.175762"; conf_lo "0.494640"; conf_hi "1.504814"; cov "5.220169";
Chr4	Cufflinks	transcript	16807265	16810216	1000	+	.	gene_id "CUFF.12197"; transcript_id "AT4G35335.1"; FPKM "5.0211363338"; frac "0.679831"; conf_lo "3.849880"; conf_hi "6.192392"; cov "26.218334"; full_read_support "yes";
Chr4	Cufflinks	exon	16807265	16807312	1000	+	.	gene_id "CUFF.12197"; transcript_id "AT4G35335.1"; exon_number "1"; FPKM "5.0211363338"; frac "0.679831"; conf_lo "3.849880"; conf_hi "6.192392"; cov "26.218334";
Chr4	Cufflinks	exon	16807406	16807460	1000	+	.	gene_id "CUFF.12197"; transcript_id "AT4G35335.1"; exon_number "2"; FPKM "5.0211363338"; frac "0.679831"; conf_lo "3.849880"; conf_hi "6.192392"; cov "26.218334";
Chr4	Cufflinks	exon	16807532	16807601	1000	+	.	gene_id "CUFF.12197"; transcript_id "AT4G35335.1"; exon_number "3"; FPKM "5.0211363338"; frac "0.679831"; conf_lo "3.849880"; conf_hi "6.192392"; cov "26.218334";
Chr4	Cufflinks	exon	16807673	16807784	1000	+	.	gene_id "CUFF.12197"; transcript_id "AT4G35335.1"; exon_number "4"; FPKM "5.0211363338"; frac "0.679831"; conf_lo "3.849880"; conf_hi "6.192392"; cov "26.218334";
Chr4	Cufflinks	exon	16807911	16807989	1000	+	.	gene_id "CUFF.12197"; transcript_id "AT4G35335.1"; exon_number "5"; FPKM "5.0211363338"; frac "0.679831"; conf_lo "3.849880"; conf_hi "6.192392"; cov "26.218334";
Chr4	Cufflinks	exon	16808136	16808211	1000	+	.	gene_id "CUFF.12197"; transcript_id "AT4G35335.1"; exon_number "6"; FPKM "5.0211363338"; frac "0.679831"; conf_lo "3.849880"; conf_hi "6.192392"; cov "26.218334";
Chr4	Cufflinks	exon	16808327	16808427	1000	+	.	gene_id "CUFF.12197"; transcript_id "AT4G35335.1"; exon_number "7"; FPKM "5.0211363338"; frac "0.679831"; conf_lo "3.849880"; conf_hi "6.192392"; cov "26.218334";
Chr4	Cufflinks	exon	16808564	16808635	1000	+	.	gene_id "CUFF.12197"; transcript_id "AT4G35335.1"; exon_number "8"; FPKM "5.0211363338"; frac "0.679831"; conf_lo "3.849880"; conf_hi "6.192392"; cov "26.218334";
Chr4	Cufflinks	exon	16808805	16808853	1000	+	.	gene_id "CUFF.12197"; transcript_id "AT4G35335.1"; exon_number "9"; FPKM "5.0211363338"; frac "0.679831"; conf_lo "3.849880"; conf_hi "6.192392"; cov "26.218334";
Chr4	Cufflinks	exon	16808951	16808992	1000	+	.	gene_id "CUFF.12197"; transcript_id "AT4G35335.1"; exon_number "10"; FPKM "5.0211363338"; frac "0.679831"; conf_lo "3.849880"; conf_hi "6.192392"; cov "26.218334";
Chr4	Cufflinks	exon	16809152	16809273	1000	+	.	gene_id "CUFF.12197"; transcript_id "AT4G35335.1"; exon_number "11"; FPKM "5.0211363338"; frac "0.679831"; conf_lo "3.849880"; conf_hi "6.192392"; cov "26.218334";
Chr4	Cufflinks	exon	16809445	16809504	1000	+	.	gene_id "CUFF.12197"; transcript_id "AT4G35335.1"; exon_number "12"; FPKM "5.0211363338"; frac "0.679831"; conf_lo "3.849880"; conf_hi "6.192392"; cov "26.218334";
Chr4	Cufflinks	exon	16809599	16809647	1000	+	.	gene_id "CUFF.12197"; transcript_id "AT4G35335.1"; exon_number "13"; FPKM "5.0211363338"; frac "0.679831"; conf_lo "3.849880"; conf_hi "6.192392"; cov "26.218334";
Chr4	Cufflinks	exon	16809729	16809823	1000	+	.	gene_id "CUFF.12197"; transcript_id "AT4G35335.1"; exon_number "14"; FPKM "5.0211363338"; frac "0.679831"; conf_lo "3.849880"; conf_hi "6.192392"; cov "26.218334";
Chr4	Cufflinks	exon	16809967	16810216	1000	+	.	gene_id "CUFF.12197"; transcript_id "AT4G35335.1"; exon_number "15"; FPKM "5.0211363338"; frac "0.679831"; conf_lo "3.849880"; conf_hi "6.192392"; cov "26.218334";
Chr4	Cufflinks	transcript	16810482	16812004	1	+	.	gene_id "CUFF.12198"; transcript_id "AT4G35350.2"; FPKM "0.0000000000"; frac "0.000000"; conf_lo "0.000000"; conf_hi "0.102074"; cov "0.000000"; full_read_support "yes";
Chr4	Cufflinks	exon	16810482	16811003	1	+	.	gene_id "CUFF.12198"; transcript_id "AT4G35350.2"; exon_number "1"; FPKM "0.0000000000"; frac "0.000000"; conf_lo "0.000000"; conf_hi "0.102074"; cov "0.000000";
Chr4	Cufflinks	exon	16811098	16811333	1	+	.	gene_id "CUFF.12198"; transcript_id "AT4G35350.2"; exon_number "2"; FPKM "0.0000000000"; frac "0.000000"; conf_lo "0.000000"; conf_hi "0.102074"; cov "0.000000";
Chr4	Cufflinks	exon	16811423	16812004	1	+	.	gene_id "CUFF.12198"; transcript_id "AT4G35350.2"; exon_number "3"; FPKM "0.0000000000"; frac "0.000000"; conf_lo "0.000000"; conf_hi "0.102074"; cov "0.000000";
Chr4	Cufflinks	transcript	16810482	16812009	1000	+	.	gene_id "CUFF.12198"; transcript_id "AT4G35350.1"; FPKM "18.3011873895"; frac "0.653947"; conf_lo "16.127807"; conf_hi "20.474568"; cov "95.539781"; full_read_support "yes";
Chr4	Cufflinks	exon	16810482	16811003	1000	+	.	gene_id "CUFF.12198"; transcript_id "AT4G35350.1"; exon_number "1"; FPKM "18.3011873895"; frac "0.653947"; conf_lo "16.127807"; conf_hi "20.474568"; cov "95.539781";
Chr4	Cufflinks	exon	16811098	16811333	1000	+	.	gene_id "CUFF.12198"; transcript_id "AT4G35350.1"; exon_number "2"; FPKM "18.3011873895"; frac "0.653947"; conf_lo "16.127807"; conf_hi "20.474568"; cov "95.539781";
Chr4	Cufflinks	exon	16811423	16811563	1000	+	.	gene_id "CUFF.12198"; transcript_id "AT4G35350.1"; exon_number "3"; FPKM "18.3011873895"; frac "0.653947"; conf_lo "16.127807"; conf_hi "20.474568"; cov "95.539781";
Chr4	Cufflinks	exon	16811660	16812009	1000	+	.	gene_id "CUFF.12198"; transcript_id "AT4G35350.1"; exon_number "4"; FPKM "18.3011873895"; frac "0.653947"; conf_lo "16.127807"; conf_hi "20.474568"; cov "95.539781";
Chr4	Cufflinks	transcript	16812116	16814745	1000	-	.	gene_id "CUFF.12199"; transcript_id "AT4G35360.1"; FPKM "8.5958348281"; frac "0.346053"; conf_lo "7.233571"; conf_hi "9.958099"; cov "44.873820"; full_read_support "yes";
Chr4	Cufflinks	exon	16812116	16812383	1000	-	.	gene_id "CUFF.12199"; transcript_id "AT4G35360.1"; exon_number "1"; FPKM "8.5958348281"; frac "0.346053"; conf_lo "7.233571"; conf_hi "9.958099"; cov "44.873820";
Chr4	Cufflinks	exon	16812479	16812541	1000	-	.	gene_id "CUFF.12199"; transcript_id "AT4G35360.1"; exon_number "2"; FPKM "8.5958348281"; frac "0.346053"; conf_lo "7.233571"; conf_hi "9.958099"; cov "44.873820";
Chr4	Cufflinks	exon	16812631	16812708	1000	-	.	gene_id "CUFF.12199"; transcript_id "AT4G35360.1"; exon_number "3"; FPKM "8.5958348281"; frac "0.346053"; conf_lo "7.233571"; conf_hi "9.958099"; cov "44.873820";
Chr4	Cufflinks	exon	16812801	16812878	1000	-	.	gene_id "CUFF.12199"; transcript_id "AT4G35360.1"; exon_number "4"; FPKM "8.5958348281"; frac "0.346053"; conf_lo "7.233571"; conf_hi "9.958099"; cov "44.873820";
Chr4	Cufflinks	exon	16812959	16813033	1000	-	.	gene_id "CUFF.12199"; transcript_id "AT4G35360.1"; exon_number "5"; FPKM "8.5958348281"; frac "0.346053"; conf_lo "7.233571"; conf_hi "9.958099"; cov "44.873820";
Chr4	Cufflinks	exon	16813165	16813251	1000	-	.	gene_id "CUFF.12199"; transcript_id "AT4G35360.1"; exon_number "6"; FPKM "8.5958348281"; frac "0.346053"; conf_lo "7.233571"; conf_hi "9.958099"; cov "44.873820";
Chr4	Cufflinks	exon	16813362	16813490	1000	-	.	gene_id "CUFF.12199"; transcript_id "AT4G35360.1"; exon_number "7"; FPKM "8.5958348281"; frac "0.346053"; conf_lo "7.233571"; conf_hi "9.958099"; cov "44.873820";
Chr4	Cufflinks	exon	16813585	16813725	1000	-	.	gene_id "CUFF.12199"; transcript_id "AT4G35360.1"; exon_number "8"; FPKM "8.5958348281"; frac "0.346053"; conf_lo "7.233571"; conf_hi "9.958099"; cov "44.873820";
Chr4	Cufflinks	exon	16813806	16813874	1000	-	.	gene_id "CUFF.12199"; transcript_id "AT4G35360.1"; exon_number "9"; FPKM "8.5958348281"; frac "0.346053"; conf_lo "7.233571"; conf_hi "9.958099"; cov "44.873820";
Chr4	Cufflinks	exon	16813946	16814012	1000	-	.	gene_id "CUFF.12199"; transcript_id "AT4G35360.1"; exon_number "10"; FPKM "8.5958348281"; frac "0.346053"; conf_lo "7.233571"; conf_hi "9.958099"; cov "44.873820";
Chr4	Cufflinks	exon	16814116	16814181	1000	-	.	gene_id "CUFF.12199"; transcript_id "AT4G35360.1"; exon_number "11"; FPKM "8.5958348281"; frac "0.346053"; conf_lo "7.233571"; conf_hi "9.958099"; cov "44.873820";
Chr4	Cufflinks	exon	16814487	16814745	1000	-	.	gene_id "CUFF.12199"; transcript_id "AT4G35360.1"; exon_number "12"; FPKM "8.5958348281"; frac "0.346053"; conf_lo "7.233571"; conf_hi "9.958099"; cov "44.873820";
Chr4	Cufflinks	transcript	16815138	16817544	1	+	.	gene_id "AT4G35370"; transcript_id "AT4G35370.1"; FPKM "0.0000000000"; frac "0.000000"; conf_lo "0.000000"; conf_hi "0.000000"; cov "0.000000"; full_read_support "no";
Chr4	Cufflinks	exon	16815138	16815384	1	+	.	gene_id "AT4G35370"; transcript_id "AT4G35370.1"; exon_number "1"; FPKM "0.0000000000"; frac "0.000000"; conf_lo "0.000000"; conf_hi "0.000000"; cov "0.000000";
Chr4	Cufflinks	exon	16815480	16815559	1	+	.	gene_id "AT4G35370"; transcript_id "AT4G35370.1"; exon_number "2"; FPKM "0.0000000000"; frac "0.000000"; conf_lo "0.000000"; conf_hi "0.000000"; cov "0.000000";
Chr4	Cufflinks	exon	16815635	16815845	1	+	.	gene_id "AT4G35370"; transcript_id "AT4G35370.1"; exon_number "3"; FPKM "0.0000000000"; frac "0.000000"; conf_lo "0.000000"; conf_hi "0.000000"; cov "0.000000";
Chr4	Cufflinks	exon	16815920	16815988	1	+	.	gene_id "AT4G35370"; transcript_id "AT4G35370.1"; exon_number "4"; FPKM "0.0000000000"; frac "0.000000"; conf_lo "0.000000"; conf_hi "0.000000"; cov "0.000000";
Chr4	Cufflinks	exon	16816082	16816111	1	+	.	gene_id "AT4G35370"; transcript_id "AT4G35370.1"; exon_number "5"; FPKM "0.0000000000"; frac "0.000000"; conf_lo "0.000000"; conf_hi "0.000000"; cov "0.000000";
Chr4	Cufflinks	exon	16816210	16816258	1	+	.	gene_id "AT4G35370"; transcript_id "AT4G35370.1"; exon_number "6"; FPKM "0.0000000000"; frac "0.000000"; conf_lo "0.000000"; conf_hi "0.000000"; cov "0.000000";
Chr4	Cufflinks	exon	16816356	16816452	1	+	.	gene_id "AT4G35370"; transcript_id "AT4G35370.1"; exon_number "7"; FPKM "0.0000000000"; frac "0.000000"; conf_lo "0.000000"; conf_hi "0.000000"; cov "0.000000";
Chr4	Cufflinks	exon	16816541	16816615	1	+	.	gene_id "AT4G35370"; transcript_id "AT4G35370.1"; exon_number "8"; FPKM "0.0000000000"; frac "0.000000"; conf_lo "0.000000"; conf_hi "0.000000"; cov "0.000000";
Chr4	Cufflinks	exon	16816725	16816823	1	+	.	gene_id "AT4G35370"; transcript_id "AT4G35370.1"; exon_number "9"; FPKM "0.0000000000"; frac "0.000000"; conf_lo "0.000000"; conf_hi "0.000000"; cov "0.000000";
Chr4	Cufflinks	exon	16816915	16817040	1	+	.	gene_id "AT4G35370"; transcript_id "AT4G35370.1"; exon_number "10"; FPKM "0.0000000000"; frac "0.000000"; conf_lo "0.000000"; conf_hi "0.000000"; cov "0.000000";
Chr4	Cufflinks	exon	16817119	16817211	1	+	.	gene_id "AT4G35370"; transcript_id "AT4G35370.1"; exon_number "11"; FPKM "0.0000000000"; frac "0.000000"; conf_lo "0.000000"; conf_hi "0.000000"; cov "0.000000";
Chr4	Cufflinks	exon	16817299	16817377	1	+	.	gene_id "AT4G35370"; transcript_id "AT4G35370.1"; exon_number "12"; FPKM "0.0000000000"; frac "0.000000"; conf_lo "0.000000"; conf_hi "0.000000"; cov "0.000000";
Chr4	Cufflinks	exon	16817458	16817544	1	+	.	gene_id "AT4G35370"; transcript_id "AT4G35370.1"; exon_number "13"; FPKM "0.0000000000"; frac "0.000000"; conf_lo "0.000000"; conf_hi "0.000000"; cov "0.000000";
Chr4	Cufflinks	transcript	16819831	16826097	791	+	.	gene_id "CUFF.12200"; transcript_id "CUFF.12200.1"; FPKM "0.6088448774"; frac "0.454414"; conf_lo "0.412770"; conf_hi "0.804920"; cov "3.179000"; full_read_support "no";
Chr4	Cufflinks	exon	16819831	16821243	791	+	.	gene_id "CUFF.12200"; transcript_id "CUFF.12200.1"; exon_number "1"; FPKM "0.6088448774"; frac "0.454414"; conf_lo "0.412770"; conf_hi "0.804920"; cov "3.179000";
Chr4	Cufflinks	exon	16821348	16822195	791	+	.	gene_id "CUFF.12200"; transcript_id "CUFF.12200.1"; exon_number "2"; FPKM "0.6088448774"; frac "0.454414"; conf_lo "0.412770"; conf_hi "0.804920"; cov "3.179000";
Chr4	Cufflinks	exon	16822390	16822682	791	+	.	gene_id "CUFF.12200"; transcript_id "CUFF.12200.1"; exon_number "3"; FPKM "0.6088448774"; frac "0.454414"; conf_lo "0.412770"; conf_hi "0.804920"; cov "3.179000";
Chr4	Cufflinks	exon	16822791	16823064	791	+	.	gene_id "CUFF.12200"; transcript_id "CUFF.12200.1"; exon_number "4"; FPKM "0.6088448774"; frac "0.454414"; conf_lo "0.412770"; conf_hi "0.804920"; cov "3.179000";
Chr4	Cufflinks	exon	16823159	16824069	791	+	.	gene_id "CUFF.12200"; transcript_id "CUFF.12200.1"; exon_number "5"; FPKM "0.6088448774"; frac "0.454414"; conf_lo "0.412770"; conf_hi "0.804920"; cov "3.179000";
Chr4	Cufflinks	exon	16824143	16824497	791	+	.	gene_id "CUFF.12200"; transcript_id "CUFF.12200.1"; exon_number "6"; FPKM "0.6088448774"; frac "0.454414"; conf_lo "0.412770"; conf_hi "0.804920"; cov "3.179000";
Chr4	Cufflinks	exon	16824585	16825240	791	+	.	gene_id "CUFF.12200"; transcript_id "CUFF.12200.1"; exon_number "7"; FPKM "0.6088448774"; frac "0.454414"; conf_lo "0.412770"; conf_hi "0.804920"; cov "3.179000";
Chr4	Cufflinks	exon	16825361	16826097	791	+	.	gene_id "CUFF.12200"; transcript_id "CUFF.12200.1"; exon_number "8"; FPKM "0.6088448774"; frac "0.454414"; conf_lo "0.412770"; conf_hi "0.804920"; cov "3.179000";
Chr4	Cufflinks	transcript	16819883	16826061	1000	+	.	gene_id "CUFF.12200"; transcript_id "AT4G35380.1"; FPKM "0.7696875183"; frac "0.545586"; conf_lo "0.545147"; conf_hi "0.994228"; cov "4.018817"; full_read_support "no";
Chr4	Cufflinks	exon	16819883	16821243	1000	+	.	gene_id "CUFF.12200"; transcript_id "AT4G35380.1"; exon_number "1"; FPKM "0.7696875183"; frac "0.545586"; conf_lo "0.545147"; conf_hi "0.994228"; cov "4.018817";
Chr4	Cufflinks	exon	16821348	16821687	1000	+	.	gene_id "CUFF.12200"; transcript_id "AT4G35380.1"; exon_number "2"; FPKM "0.7696875183"; frac "0.545586"; conf_lo "0.545147"; conf_hi "0.994228"; cov "4.018817";
Chr4	Cufflinks	exon	16821773	16822195	1000	+	.	gene_id "CUFF.12200"; transcript_id "AT4G35380.1"; exon_number "3"; FPKM "0.7696875183"; frac "0.545586"; conf_lo "0.545147"; conf_hi "0.994228"; cov "4.018817";
Chr4	Cufflinks	exon	16822390	16822682	1000	+	.	gene_id "CUFF.12200"; transcript_id "AT4G35380.1"; exon_number "4"; FPKM "0.7696875183"; frac "0.545586"; conf_lo "0.545147"; conf_hi "0.994228"; cov "4.018817";
Chr4	Cufflinks	exon	16822791	16823064	1000	+	.	gene_id "CUFF.12200"; transcript_id "AT4G35380.1"; exon_number "5"; FPKM "0.7696875183"; frac "0.545586"; conf_lo "0.545147"; conf_hi "0.994228"; cov "4.018817";
Chr4	Cufflinks	exon	16823159	16823655	1000	+	.	gene_id "CUFF.12200"; transcript_id "AT4G35380.1"; exon_number "6"; FPKM "0.7696875183"; frac "0.545586"; conf_lo "0.545147"; conf_hi "0.994228"; cov "4.018817";
Chr4	Cufflinks	exon	16823748	16824069	1000	+	.	gene_id "CUFF.12200"; transcript_id "AT4G35380.1"; exon_number "7"; FPKM "0.7696875183"; frac "0.545586"; conf_lo "0.545147"; conf_hi "0.994228"; cov "4.018817";
Chr4	Cufflinks	exon	16824143	16824497	1000	+	.	gene_id "CUFF.12200"; transcript_id "AT4G35380.1"; exon_number "8"; FPKM "0.7696875183"; frac "0.545586"; conf_lo "0.545147"; conf_hi "0.994228"; cov "4.018817";
Chr4	Cufflinks	exon	16824585	16825240	1000	+	.	gene_id "CUFF.12200"; transcript_id "AT4G35380.1"; exon_number "9"; FPKM "0.7696875183"; frac "0.545586"; conf_lo "0.545147"; conf_hi "0.994228"; cov "4.018817";
Chr4	Cufflinks	exon	16825361	16826061	1000	+	.	gene_id "CUFF.12200"; transcript_id "AT4G35380.1"; exon_number "10"; FPKM "0.7696875183"; frac "0.545586"; conf_lo "0.545147"; conf_hi "0.994228"; cov "4.018817";
Chr4	Cufflinks	transcript	16829326	16830692	1000	+	.	gene_id "AT4G35390"; transcript_id "AT4G35390.1"; FPKM "1.0965023499"; frac "1.000000"; conf_lo "0.618444"; conf_hi "1.574561"; cov "5.727720"; full_read_support "yes";
Chr4	Cufflinks	exon	16829326	16830692	1000	+	.	gene_id "AT4G35390"; transcript_id "AT4G35390.1"; exon_number "1"; FPKM "1.0965023499"; frac "1.000000"; conf_lo "0.618444"; conf_hi "1.574561"; cov "5.727720";
Chr4	Cufflinks	transcript	16831153	16831383	1	+	.	gene_id "AT4G35400"; transcript_id "AT4G35400.1"; FPKM "0.0000000000"; frac "0.000000"; conf_lo "0.000000"; conf_hi "0.000000"; cov "0.000000"; full_read_support "no";
Chr4	Cufflinks	exon	16831153	16831383	1	+	.	gene_id "AT4G35400"; transcript_id "AT4G35400.1"; exon_number "1"; FPKM "0.0000000000"; frac "0.000000"; conf_lo "0.000000"; conf_hi "0.000000"; cov "0.000000";
Chr4	Cufflinks	transcript	16832481	16834002	1	+	.	gene_id "CUFF.12201"; transcript_id "AT4G35410.2"; FPKM "0.0000000000"; frac "0.000000"; conf_lo "0.000000"; conf_hi "0.201058"; cov "0.000000"; full_read_support "yes";
Chr4	Cufflinks	exon	16832481	16832574	1	+	.	gene_id "CUFF.12201"; transcript_id "AT4G35410.2"; exon_number "1"; FPKM "0.0000000000"; frac "0.000000"; conf_lo "0.000000"; conf_hi "0.201058"; cov "0.000000";
Chr4	Cufflinks	exon	16832924	16833010	1	+	.	gene_id "CUFF.12201"; transcript_id "AT4G35410.2"; exon_number "2"; FPKM "0.0000000000"; frac "0.000000"; conf_lo "0.000000"; conf_hi "0.201058"; cov "0.000000";
Chr4	Cufflinks	exon	16833084	16833284	1	+	.	gene_id "CUFF.12201"; transcript_id "AT4G35410.2"; exon_number "3"; FPKM "0.0000000000"; frac "0.000000"; conf_lo "0.000000"; conf_hi "0.201058"; cov "0.000000";
Chr4	Cufflinks	exon	16833393	16833428	1	+	.	gene_id "CUFF.12201"; transcript_id "AT4G35410.2"; exon_number "4"; FPKM "0.0000000000"; frac "0.000000"; conf_lo "0.000000"; conf_hi "0.201058"; cov "0.000000";
Chr4	Cufflinks	exon	16833540	16833626	1	+	.	gene_id "CUFF.12201"; transcript_id "AT4G35410.2"; exon_number "5"; FPKM "0.0000000000"; frac "0.000000"; conf_lo "0.000000"; conf_hi "0.201058"; cov "0.000000";
Chr4	Cufflinks	exon	16833722	16834002	1	+	.	gene_id "CUFF.12201"; transcript_id "AT4G35410.2"; exon_number "6"; FPKM "0.0000000000"; frac "0.000000"; conf_lo "0.000000"; conf_hi "0.201058"; cov "0.000000";
Chr4	Cufflinks	transcript	16832501	16834009	1	+	.	gene_id "CUFF.12201"; transcript_id "AT4G35410.1"; FPKM "0.0000000000"; frac "0.000000"; conf_lo "0.000000"; conf_hi "0.171618"; cov "0.000000"; full_read_support "yes";
Chr4	Cufflinks	exon	16832501	16832574	1	+	.	gene_id "CUFF.12201"; transcript_id "AT4G35410.1"; exon_number "1"; FPKM "0.0000000000"; frac "0.000000"; conf_lo "0.000000"; conf_hi "0.171618"; cov "0.000000";
Chr4	Cufflinks	exon	16832924	16833010	1	+	.	gene_id "CUFF.12201"; transcript_id "AT4G35410.1"; exon_number "2"; FPKM "0.0000000000"; frac "0.000000"; conf_lo "0.000000"; conf_hi "0.171618"; cov "0.000000";
Chr4	Cufflinks	exon	16833084	16833284	1	+	.	gene_id "CUFF.12201"; transcript_id "AT4G35410.1"; exon_number "3"; FPKM "0.0000000000"; frac "0.000000"; conf_lo "0.000000"; conf_hi "0.171618"; cov "0.000000";
Chr4	Cufflinks	exon	16833393	16833626	1	+	.	gene_id "CUFF.12201"; transcript_id "AT4G35410.1"; exon_number "4"; FPKM "0.0000000000"; frac "0.000000"; conf_lo "0.000000"; conf_hi "0.171618"; cov "0.000000";
Chr4	Cufflinks	exon	16833722	16834009	1	+	.	gene_id "CUFF.12201"; transcript_id "AT4G35410.1"; exon_number "5"; FPKM "0.0000000000"; frac "0.000000"; conf_lo "0.000000"; conf_hi "0.171618"; cov "0.000000";
Chr4	Cufflinks	transcript	16833808	16839375	392	-	.	gene_id "CUFF.12202"; transcript_id "CUFF.12202.1"; FPKM "2.1089485013"; frac "0.408515"; conf_lo "1.706614"; conf_hi "2.511283"; cov "11.010026"; full_read_support "no";
Chr4	Cufflinks	exon	16833808	16834238	392	-	.	gene_id "CUFF.12202"; transcript_id "CUFF.12202.1"; exon_number "1"; FPKM "2.1089485013"; frac "0.408515"; conf_lo "1.706614"; conf_hi "2.511283"; cov "11.010026";
Chr4	Cufflinks	exon	16834332	16834524	392	-	.	gene_id "CUFF.12202"; transcript_id "CUFF.12202.1"; exon_number "2"; FPKM "2.1089485013"; frac "0.408515"; conf_lo "1.706614"; conf_hi "2.511283"; cov "11.010026";
Chr4	Cufflinks	exon	16834628	16834790	392	-	.	gene_id "CUFF.12202"; transcript_id "CUFF.12202.1"; exon_number "3"; FPKM "2.1089485013"; frac "0.408515"; conf_lo "1.706614"; conf_hi "2.511283"; cov "11.010026";
Chr4	Cufflinks	exon	16834955	16835143	392	-	.	gene_id "CUFF.12202"; transcript_id "CUFF.12202.1"; exon_number "4"; FPKM "2.1089485013"; frac "0.408515"; conf_lo "1.706614"; conf_hi "2.511283"; cov "11.010026";
Chr4	Cufflinks	exon	16835243	16836429	392	-	.	gene_id "CUFF.12202"; transcript_id "CUFF.12202.1"; exon_number "5"; FPKM "2.1089485013"; frac "0.408515"; conf_lo "1.706614"; conf_hi "2.511283"; cov "11.010026";
Chr4	Cufflinks	exon	16836849	16837646	392	-	.	gene_id "CUFF.12202"; transcript_id "CUFF.12202.1"; exon_number "6"; FPKM "2.1089485013"; frac "0.408515"; conf_lo "1.706614"; conf_hi "2.511283"; cov "11.010026";
Chr4	Cufflinks	exon	16837821	16838279	392	-	.	gene_id "CUFF.12202"; transcript_id "CUFF.12202.1"; exon_number "7"; FPKM "2.1089485013"; frac "0.408515"; conf_lo "1.706614"; conf_hi "2.511283"; cov "11.010026";
Chr4	Cufflinks	exon	16838361	16838564	392	-	.	gene_id "CUFF.12202"; transcript_id "CUFF.12202.1"; exon_number "8"; FPKM "2.1089485013"; frac "0.408515"; conf_lo "1.706614"; conf_hi "2.511283"; cov "11.010026";
Chr4	Cufflinks	exon	16838658	16839375	392	-	.	gene_id "CUFF.12202"; transcript_id "CUFF.12202.1"; exon_number "9"; FPKM "2.1089485013"; frac "0.408515"; conf_lo "1.706614"; conf_hi "2.511283"; cov "11.010026";
Chr4	Cufflinks	transcript	16833933	16835619	1	-	.	gene_id "CUFF.12202"; transcript_id "AT4G35420.1"; FPKM "0.0000000000"; frac "0.000000"; conf_lo "0.000000"; conf_hi "0.123205"; cov "0.000000"; full_read_support "yes";
Chr4	Cufflinks	exon	16833933	16834238	1	-	.	gene_id "CUFF.12202"; transcript_id "AT4G35420.1"; exon_number "1"; FPKM "0.0000000000"; frac "0.000000"; conf_lo "0.000000"; conf_hi "0.123205"; cov "0.000000";
Chr4	Cufflinks	exon	16834332	16834524	1	-	.	gene_id "CUFF.12202"; transcript_id "AT4G35420.1"; exon_number "2"; FPKM "0.0000000000"; frac "0.000000"; conf_lo "0.000000"; conf_hi "0.123205"; cov "0.000000";
Chr4	Cufflinks	exon	16834628	16834790	1	-	.	gene_id "CUFF.12202"; transcript_id "AT4G35420.1"; exon_number "3"; FPKM "0.0000000000"; frac "0.000000"; conf_lo "0.000000"; conf_hi "0.123205"; cov "0.000000";
Chr4	Cufflinks	exon	16834955	16835143	1	-	.	gene_id "CUFF.12202"; transcript_id "AT4G35420.1"; exon_number "4"; FPKM "0.0000000000"; frac "0.000000"; conf_lo "0.000000"; conf_hi "0.123205"; cov "0.000000";
Chr4	Cufflinks	exon	16835243	16835412	1	-	.	gene_id "CUFF.12202"; transcript_id "AT4G35420.1"; exon_number "5"; FPKM "0.0000000000"; frac "0.000000"; conf_lo "0.000000"; conf_hi "0.123205"; cov "0.000000";
Chr4	Cufflinks	exon	16835494	16835619	1	-	.	gene_id "CUFF.12202"; transcript_id "AT4G35420.1"; exon_number "6"; FPKM "0.0000000000"; frac "0.000000"; conf_lo "0.000000"; conf_hi "0.123205"; cov "0.000000";
Chr4	Cufflinks	transcript	16835986	16839375	1000	-	.	gene_id "CUFF.12202"; transcript_id "AT4G35440.1"; FPKM "5.3713664053"; frac "0.591485"; conf_lo "4.534823"; conf_hi "6.207910"; cov "28.041882"; full_read_support "yes";
Chr4	Cufflinks	exon	16835986	16836429	1000	-	.	gene_id "CUFF.12202"; transcript_id "AT4G35440.1"; exon_number "1"; FPKM "5.3713664053"; frac "0.591485"; conf_lo "4.534823"; conf_hi "6.207910"; cov "28.041882";
Chr4	Cufflinks	exon	16836849	16837057	1000	-	.	gene_id "CUFF.12202"; transcript_id "AT4G35440.1"; exon_number "2"; FPKM "5.3713664053"; frac "0.591485"; conf_lo "4.534823"; conf_hi "6.207910"; cov "28.041882";
Chr4	Cufflinks	exon	16837125	16837646	1000	-	.	gene_id "CUFF.12202"; transcript_id "AT4G35440.1"; exon_number "3"; FPKM "5.3713664053"; frac "0.591485"; conf_lo "4.534823"; conf_hi "6.207910"; cov "28.041882";
Chr4	Cufflinks	exon	16837816	16838279	1000	-	.	gene_id "CUFF.12202"; transcript_id "AT4G35440.1"; exon_number "4"; FPKM "5.3713664053"; frac "0.591485"; conf_lo "4.534823"; conf_hi "6.207910"; cov "28.041882";
Chr4	Cufflinks	exon	16838361	16838564	1000	-	.	gene_id "CUFF.12202"; transcript_id "AT4G35440.1"; exon_number "5"; FPKM "5.3713664053"; frac "0.591485"; conf_lo "4.534823"; conf_hi "6.207910"; cov "28.041882";
Chr4	Cufflinks	exon	16838658	16839375	1000	-	.	gene_id "CUFF.12202"; transcript_id "AT4G35440.1"; exon_number "6"; FPKM "5.3713664053"; frac "0.591485"; conf_lo "4.534823"; conf_hi "6.207910"; cov "28.041882";
Chr4	Cufflinks	transcript	16835986	16839375	1	-	.	gene_id "CUFF.12202"; transcript_id "AT4G35440.2"; FPKM "0.0000000000"; frac "0.000000"; conf_lo "0.000000"; conf_hi "0.046954"; cov "0.000000"; full_read_support "no";
Chr4	Cufflinks	exon	16835986	16836429	1	-	.	gene_id "CUFF.12202"; transcript_id "AT4G35440.2"; exon_number "1"; FPKM "0.0000000000"; frac "0.000000"; conf_lo "0.000000"; conf_hi "0.046954"; cov "0.000000";
Chr4	Cufflinks	exon	16836597	16836696	1	-	.	gene_id "CUFF.12202"; transcript_id "AT4G35440.2"; exon_number "2"; FPKM "0.0000000000"; frac "0.000000"; conf_lo "0.000000"; conf_hi "0.046954"; cov "0.000000";
Chr4	Cufflinks	exon	16836849	16837057	1	-	.	gene_id "CUFF.12202"; transcript_id "AT4G35440.2"; exon_number "3"; FPKM "0.0000000000"; frac "0.000000"; conf_lo "0.000000"; conf_hi "0.046954"; cov "0.000000";
Chr4	Cufflinks	exon	16837125	16837646	1	-	.	gene_id "CUFF.12202"; transcript_id "AT4G35440.2"; exon_number "4"; FPKM "0.0000000000"; frac "0.000000"; conf_lo "0.000000"; conf_hi "0.046954"; cov "0.000000";
Chr4	Cufflinks	exon	16837816	16838279	1	-	.	gene_id "CUFF.12202"; transcript_id "AT4G35440.2"; exon_number "5"; FPKM "0.0000000000"; frac "0.000000"; conf_lo "0.000000"; conf_hi "0.046954"; cov "0.000000";
Chr4	Cufflinks	exon	16838361	16838564	1	-	.	gene_id "CUFF.12202"; transcript_id "AT4G35440.2"; exon_number "6"; FPKM "0.0000000000"; frac "0.000000"; conf_lo "0.000000"; conf_hi "0.046954"; cov "0.000000";
Chr4	Cufflinks	exon	16838658	16839375	1	-	.	gene_id "CUFF.12202"; transcript_id "AT4G35440.2"; exon_number "7"; FPKM "0.0000000000"; frac "0.000000"; conf_lo "0.000000"; conf_hi "0.046954"; cov "0.000000";
Chr4	Cufflinks	transcript	16835989	16836421	1	-	.	gene_id "CUFF.12202"; transcript_id "AT4G35430.1"; FPKM "0.0000000000"; frac "0.000000"; conf_lo "0.000000"; conf_hi "0.525906"; cov "0.000000"; full_read_support "yes";
Chr4	Cufflinks	exon	16835989	16836421	1	-	.	gene_id "CUFF.12202"; transcript_id "AT4G35430.1"; exon_number "1"; FPKM "0.0000000000"; frac "0.000000"; conf_lo "0.000000"; conf_hi "0.525906"; cov "0.000000";
Chr4	Cufflinks	transcript	16839532	16841949	1	+	.	gene_id "CUFF.12203"; transcript_id "AT4G35450.5"; FPKM "0.0000000000"; frac "0.000000"; conf_lo "0.000000"; conf_hi "0.091140"; cov "0.000000"; full_read_support "no";
Chr4	Cufflinks	exon	16839532	16839746	1	+	.	gene_id "CUFF.12203"; transcript_id "AT4G35450.5"; exon_number "1"; FPKM "0.0000000000"; frac "0.000000"; conf_lo "0.000000"; conf_hi "0.091140"; cov "0.000000";
Chr4	Cufflinks	exon	16839845	16839898	1	+	.	gene_id "CUFF.12203"; transcript_id "AT4G35450.5"; exon_number "2"; FPKM "0.0000000000"; frac "0.000000"; conf_lo "0.000000"; conf_hi "0.091140"; cov "0.000000";
Chr4	Cufflinks	exon	16839995	16840128	1	+	.	gene_id "CUFF.12203"; transcript_id "AT4G35450.5"; exon_number "3"; FPKM "0.0000000000"; frac "0.000000"; conf_lo "0.000000"; conf_hi "0.091140"; cov "0.000000";
Chr4	Cufflinks	exon	16840210	16840422	1	+	.	gene_id "CUFF.12203"; transcript_id "AT4G35450.5"; exon_number "4"; FPKM "0.0000000000"; frac "0.000000"; conf_lo "0.000000"; conf_hi "0.091140"; cov "0.000000";
Chr4	Cufflinks	exon	16840517	16840665	1	+	.	gene_id "CUFF.12203"; transcript_id "AT4G35450.5"; exon_number "5"; FPKM "0.0000000000"; frac "0.000000"; conf_lo "0.000000"; conf_hi "0.091140"; cov "0.000000";
Chr4	Cufflinks	exon	16840732	16840918	1	+	.	gene_id "CUFF.12203"; transcript_id "AT4G35450.5"; exon_number "6"; FPKM "0.0000000000"; frac "0.000000"; conf_lo "0.000000"; conf_hi "0.091140"; cov "0.000000";
Chr4	Cufflinks	exon	16841048	16841140	1	+	.	gene_id "CUFF.12203"; transcript_id "AT4G35450.5"; exon_number "7"; FPKM "0.0000000000"; frac "0.000000"; conf_lo "0.000000"; conf_hi "0.091140"; cov "0.000000";
Chr4	Cufflinks	exon	16841422	16841561	1	+	.	gene_id "CUFF.12203"; transcript_id "AT4G35450.5"; exon_number "8"; FPKM "0.0000000000"; frac "0.000000"; conf_lo "0.000000"; conf_hi "0.091140"; cov "0.000000";
Chr4	Cufflinks	exon	16841660	16841949	1	+	.	gene_id "CUFF.12203"; transcript_id "AT4G35450.5"; exon_number "9"; FPKM "0.0000000000"; frac "0.000000"; conf_lo "0.000000"; conf_hi "0.091140"; cov "0.000000";
Chr4	Cufflinks	transcript	16839545	16842077	525	+	.	gene_id "CUFF.12203"; transcript_id "AT4G35450.1"; FPKM "29.8604255231"; frac "0.303168"; conf_lo "26.778946"; conf_hi "32.941905"; cov "155.797306"; full_read_support "yes";
Chr4	Cufflinks	exon	16839545	16839702	525	+	.	gene_id "CUFF.12203"; transcript_id "AT4G35450.1"; exon_number "1"; FPKM "29.8604255231"; frac "0.303168"; conf_lo "26.778946"; conf_hi "32.941905"; cov "155.797306";
Chr4	Cufflinks	exon	16839845	16839898	525	+	.	gene_id "CUFF.12203"; transcript_id "AT4G35450.1"; exon_number "2"; FPKM "29.8604255231"; frac "0.303168"; conf_lo "26.778946"; conf_hi "32.941905"; cov "155.797306";
Chr4	Cufflinks	exon	16839995	16840128	525	+	.	gene_id "CUFF.12203"; transcript_id "AT4G35450.1"; exon_number "3"; FPKM "29.8604255231"; frac "0.303168"; conf_lo "26.778946"; conf_hi "32.941905"; cov "155.797306";
Chr4	Cufflinks	exon	16840210	16840422	525	+	.	gene_id "CUFF.12203"; transcript_id "AT4G35450.1"; exon_number "4"; FPKM "29.8604255231"; frac "0.303168"; conf_lo "26.778946"; conf_hi "32.941905"; cov "155.797306";
Chr4	Cufflinks	exon	16840517	16840665	525	+	.	gene_id "CUFF.12203"; transcript_id "AT4G35450.1"; exon_number "5"; FPKM "29.8604255231"; frac "0.303168"; conf_lo "26.778946"; conf_hi "32.941905"; cov "155.797306";
Chr4	Cufflinks	exon	16840756	16840918	525	+	.	gene_id "CUFF.12203"; transcript_id "AT4G35450.1"; exon_number "6"; FPKM "29.8604255231"; frac "0.303168"; conf_lo "26.778946"; conf_hi "32.941905"; cov "155.797306";
Chr4	Cufflinks	exon	16841048	16841140	525	+	.	gene_id "CUFF.12203"; transcript_id "AT4G35450.1"; exon_number "7"; FPKM "29.8604255231"; frac "0.303168"; conf_lo "26.778946"; conf_hi "32.941905"; cov "155.797306";
Chr4	Cufflinks	exon	16841422	16841561	525	+	.	gene_id "CUFF.12203"; transcript_id "AT4G35450.1"; exon_number "8"; FPKM "29.8604255231"; frac "0.303168"; conf_lo "26.778946"; conf_hi "32.941905"; cov "155.797306";
Chr4	Cufflinks	exon	16841660	16842077	525	+	.	gene_id "CUFF.12203"; transcript_id "AT4G35450.1"; exon_number "9"; FPKM "29.8604255231"; frac "0.303168"; conf_lo "26.778946"; conf_hi "32.941905"; cov "155.797306";
Chr4	Cufflinks	transcript	16839669	16842077	1000	+	.	gene_id "CUFF.12203"; transcript_id "AT4G35450.3"; FPKM "56.8213433138"; frac "0.541595"; conf_lo "52.434556"; conf_hi "61.208130"; cov "296.466378"; full_read_support "yes";
Chr4	Cufflinks	exon	16839669	16839746	1000	+	.	gene_id "CUFF.12203"; transcript_id "AT4G35450.3"; exon_number "1"; FPKM "56.8213433138"; frac "0.541595"; conf_lo "52.434556"; conf_hi "61.208130"; cov "296.466378";
Chr4	Cufflinks	exon	16839845	16839898	1000	+	.	gene_id "CUFF.12203"; transcript_id "AT4G35450.3"; exon_number "2"; FPKM "56.8213433138"; frac "0.541595"; conf_lo "52.434556"; conf_hi "61.208130"; cov "296.466378";
Chr4	Cufflinks	exon	16839995	16840128	1000	+	.	gene_id "CUFF.12203"; transcript_id "AT4G35450.3"; exon_number "3"; FPKM "56.8213433138"; frac "0.541595"; conf_lo "52.434556"; conf_hi "61.208130"; cov "296.466378";
Chr4	Cufflinks	exon	16840210	16840422	1000	+	.	gene_id "CUFF.12203"; transcript_id "AT4G35450.3"; exon_number "4"; FPKM "56.8213433138"; frac "0.541595"; conf_lo "52.434556"; conf_hi "61.208130"; cov "296.466378";
Chr4	Cufflinks	exon	16840517	16840665	1000	+	.	gene_id "CUFF.12203"; transcript_id "AT4G35450.3"; exon_number "5"; FPKM "56.8213433138"; frac "0.541595"; conf_lo "52.434556"; conf_hi "61.208130"; cov "296.466378";
Chr4	Cufflinks	exon	16840756	16840918	1000	+	.	gene_id "CUFF.12203"; transcript_id "AT4G35450.3"; exon_number "6"; FPKM "56.8213433138"; frac "0.541595"; conf_lo "52.434556"; conf_hi "61.208130"; cov "296.466378";
Chr4	Cufflinks	exon	16841048	16841140	1000	+	.	gene_id "CUFF.12203"; transcript_id "AT4G35450.3"; exon_number "7"; FPKM "56.8213433138"; frac "0.541595"; conf_lo "52.434556"; conf_hi "61.208130"; cov "296.466378";
Chr4	Cufflinks	exon	16841422	16841561	1000	+	.	gene_id "CUFF.12203"; transcript_id "AT4G35450.3"; exon_number "8"; FPKM "56.8213433138"; frac "0.541595"; conf_lo "52.434556"; conf_hi "61.208130"; cov "296.466378";
Chr4	Cufflinks	exon	16841660	16842077	1000	+	.	gene_id "CUFF.12203"; transcript_id "AT4G35450.3"; exon_number "9"; FPKM "56.8213433138"; frac "0.541595"; conf_lo "52.434556"; conf_hi "61.208130"; cov "296.466378";
Chr4	Cufflinks	transcript	16839687	16842077	1	+	.	gene_id "CUFF.12203"; transcript_id "AT4G35450.2"; FPKM "0.0000000000"; frac "0.000000"; conf_lo "0.000000"; conf_hi "0.087863"; cov "0.000000"; full_read_support "yes";
Chr4	Cufflinks	exon	16839687	16839898	1	+	.	gene_id "CUFF.12203"; transcript_id "AT4G35450.2"; exon_number "1"; FPKM "0.0000000000"; frac "0.000000"; conf_lo "0.000000"; conf_hi "0.087863"; cov "0.000000";
Chr4	Cufflinks	exon	16839995	16840128	1	+	.	gene_id "CUFF.12203"; transcript_id "AT4G35450.2"; exon_number "2"; FPKM "0.0000000000"; frac "0.000000"; conf_lo "0.000000"; conf_hi "0.087863"; cov "0.000000";
Chr4	Cufflinks	exon	16840210	16840422	1	+	.	gene_id "CUFF.12203"; transcript_id "AT4G35450.2"; exon_number "3"; FPKM "0.0000000000"; frac "0.000000"; conf_lo "0.000000"; conf_hi "0.087863"; cov "0.000000";
Chr4	Cufflinks	exon	16840517	16840665	1	+	.	gene_id "CUFF.12203"; transcript_id "AT4G35450.2"; exon_number "4"; FPKM "0.0000000000"; frac "0.000000"; conf_lo "0.000000"; conf_hi "0.087863"; cov "0.000000";
Chr4	Cufflinks	exon	16840756	16840918	1	+	.	gene_id "CUFF.12203"; transcript_id "AT4G35450.2"; exon_number "5"; FPKM "0.0000000000"; frac "0.000000"; conf_lo "0.000000"; conf_hi "0.087863"; cov "0.000000";
Chr4	Cufflinks	exon	16841048	16841140	1	+	.	gene_id "CUFF.12203"; transcript_id "AT4G35450.2"; exon_number "6"; FPKM "0.0000000000"; frac "0.000000"; conf_lo "0.000000"; conf_hi "0.087863"; cov "0.000000";
Chr4	Cufflinks	exon	16841422	16841561	1	+	.	gene_id "CUFF.12203"; transcript_id "AT4G35450.2"; exon_number "7"; FPKM "0.0000000000"; frac "0.000000"; conf_lo "0.000000"; conf_hi "0.087863"; cov "0.000000";
Chr4	Cufflinks	exon	16841660	16842077	1	+	.	gene_id "CUFF.12203"; transcript_id "AT4G35450.2"; exon_number "8"; FPKM "0.0000000000"; frac "0.000000"; conf_lo "0.000000"; conf_hi "0.087863"; cov "0.000000";
Chr4	Cufflinks	transcript	16839928	16842077	1	+	.	gene_id "CUFF.12203"; transcript_id "AT4G35450.4"; FPKM "0.0000000000"; frac "0.000000"; conf_lo "0.000000"; conf_hi "0.098824"; cov "0.000000"; full_read_support "yes";
Chr4	Cufflinks	exon	16839928	16840128	1	+	.	gene_id "CUFF.12203"; transcript_id "AT4G35450.4"; exon_number "1"; FPKM "0.0000000000"; frac "0.000000"; conf_lo "0.000000"; conf_hi "0.098824"; cov "0.000000";
Chr4	Cufflinks	exon	16840210	16840422	1	+	.	gene_id "CUFF.12203"; transcript_id "AT4G35450.4"; exon_number "2"; FPKM "0.0000000000"; frac "0.000000"; conf_lo "0.000000"; conf_hi "0.098824"; cov "0.000000";
Chr4	Cufflinks	exon	16840517	16840665	1	+	.	gene_id "CUFF.12203"; transcript_id "AT4G35450.4"; exon_number "3"; FPKM "0.0000000000"; frac "0.000000"; conf_lo "0.000000"; conf_hi "0.098824"; cov "0.000000";
Chr4	Cufflinks	exon	16840756	16840918	1	+	.	gene_id "CUFF.12203"; transcript_id "AT4G35450.4"; exon_number "4"; FPKM "0.0000000000"; frac "0.000000"; conf_lo "0.000000"; conf_hi "0.098824"; cov "0.000000";
Chr4	Cufflinks	exon	16841048	16841140	1	+	.	gene_id "CUFF.12203"; transcript_id "AT4G35450.4"; exon_number "5"; FPKM "0.0000000000"; frac "0.000000"; conf_lo "0.000000"; conf_hi "0.098824"; cov "0.000000";
Chr4	Cufflinks	exon	16841422	16841561	1	+	.	gene_id "CUFF.12203"; transcript_id "AT4G35450.4"; exon_number "6"; FPKM "0.0000000000"; frac "0.000000"; conf_lo "0.000000"; conf_hi "0.098824"; cov "0.000000";
Chr4	Cufflinks	exon	16841660	16842077	1	+	.	gene_id "CUFF.12203"; transcript_id "AT4G35450.4"; exon_number "7"; FPKM "0.0000000000"; frac "0.000000"; conf_lo "0.000000"; conf_hi "0.098824"; cov "0.000000";
Chr4	Cufflinks	transcript	16842188	16844082	273	+	.	gene_id "CUFF.12203"; transcript_id "AT4G35460.1"; FPKM "15.5517368440"; frac "0.155237"; conf_lo "13.748824"; conf_hi "17.354650"; cov "81.141466"; full_read_support "yes";
Chr4	Cufflinks	exon	16842188	16843274	273	+	.	gene_id "CUFF.12203"; transcript_id "AT4G35460.1"; exon_number "1"; FPKM "15.5517368440"; frac "0.155237"; conf_lo "13.748824"; conf_hi "17.354650"; cov "81.141466";
Chr4	Cufflinks	exon	16843670	16844082	273	+	.	gene_id "CUFF.12203"; transcript_id "AT4G35460.1"; exon_number "2"; FPKM "15.5517368440"; frac "0.155237"; conf_lo "13.748824"; conf_hi "17.354650"; cov "81.141466";
Chr1	Cufflinks	transcript	28113423	28115229	1	-	.	gene_id "CUFF.12204"; transcript_id "AT1G74830.1"; FPKM "0.0000000000"; frac "0.000000"; conf_lo "0.000000"; conf_hi "0.076765"; cov "0.000000"; full_read_support "yes";
Chr1	Cufflinks	exon	28113423	28113674	1	-	.	gene_id "CUFF.12204"; transcript_id "AT1G74830.1"; exon_number "1"; FPKM "0.0000000000"; frac "0.000000"; conf_lo "0.000000"; conf_hi "0.076765"; cov "0.000000";
Chr1	Cufflinks	exon	28113771	28115229	1	-	.	gene_id "CUFF.12204"; transcript_id "AT1G74830.1"; exon_number "2"; FPKM "0.0000000000"; frac "0.000000"; conf_lo "0.000000"; conf_hi "0.076765"; cov "0.000000";
Chr1	Cufflinks	transcript	28115897	28117405	1000	-	.	gene_id "CUFF.12204"; transcript_id "AT1G74840.1"; FPKM "32.2521996088"; frac "0.253801"; conf_lo "29.165295"; conf_hi "35.339104"; cov "168.193332"; full_read_support "yes";
Chr1	Cufflinks	exon	28115897	28116506	1000	-	.	gene_id "CUFF.12204"; transcript_id "AT1G74840.1"; exon_number "1"; FPKM "32.2521996088"; frac "0.253801"; conf_lo "29.165295"; conf_hi "35.339104"; cov "168.193332";
Chr1	Cufflinks	exon	28116663	28116871	1000	-	.	gene_id "CUFF.12204"; transcript_id "AT1G74840.1"; exon_number "2"; FPKM "32.2521996088"; frac "0.253801"; conf_lo "29.165295"; conf_hi "35.339104"; cov "168.193332";
Chr1	Cufflinks	exon	28117035	28117405	1000	-	.	gene_id "CUFF.12204"; transcript_id "AT1G74840.1"; exon_number "3"; FPKM "32.2521996088"; frac "0.253801"; conf_lo "29.165295"; conf_hi "35.339104"; cov "168.193332";
Chr1	Cufflinks	transcript	28115908	28117405	1	-	.	gene_id "CUFF.12204"; transcript_id "AT1G74840.2"; FPKM "0.0000000000"; frac "0.000000"; conf_lo "0.000000"; conf_hi "0.129599"; cov "0.000000"; full_read_support "no";
Chr1	Cufflinks	exon	28115908	28116268	1	-	.	gene_id "CUFF.12204"; transcript_id "AT1G74840.2"; exon_number "1"; FPKM "0.0000000000"; frac "0.000000"; conf_lo "0.000000"; conf_hi "0.129599"; cov "0.000000";
Chr1	Cufflinks	exon	28116347	28116506	1	-	.	gene_id "CUFF.12204"; transcript_id "AT1G74840.2"; exon_number "2"; FPKM "0.0000000000"; frac "0.000000"; conf_lo "0.000000"; conf_hi "0.129599"; cov "0.000000";
Chr1	Cufflinks	exon	28116663	28116871	1	-	.	gene_id "CUFF.12204"; transcript_id "AT1G74840.2"; exon_number "3"; FPKM "0.0000000000"; frac "0.000000"; conf_lo "0.000000"; conf_hi "0.129599"; cov "0.000000";
Chr1	Cufflinks	exon	28117035	28117405	1	-	.	gene_id "CUFF.12204"; transcript_id "AT1G74840.2"; exon_number "4"; FPKM "0.0000000000"; frac "0.000000"; conf_lo "0.000000"; conf_hi "0.129599"; cov "0.000000";
Chr1	Cufflinks	transcript	28272071	28272832	1000	+	.	gene_id "CUFF.12205"; transcript_id "AT1G75350.1"; FPKM "202.2379111910"; frac "0.746199"; conf_lo "189.075464"; conf_hi "215.400358"; cov "1054.658859"; full_read_support "yes";
Chr1	Cufflinks	exon	28272071	28272231	1000	+	.	gene_id "CUFF.12205"; transcript_id "AT1G75350.1"; exon_number "1"; FPKM "202.2379111910"; frac "0.746199"; conf_lo "189.075464"; conf_hi "215.400358"; cov "1054.658859";
Chr1	Cufflinks	exon	28272322	28272832	1000	+	.	gene_id "CUFF.12205"; transcript_id "AT1G75350.1"; exon_number "2"; FPKM "202.2379111910"; frac "0.746199"; conf_lo "189.075464"; conf_hi "215.400358"; cov "1054.658859";
Chr1	Cufflinks	transcript	28118739	28122534	252	-	.	gene_id "CUFF.12206"; transcript_id "CUFF.12206.1"; FPKM "2.7964802737"; frac "0.205822"; conf_lo "2.199915"; conf_hi "3.393046"; cov "14.595598"; full_read_support "yes";
Chr1	Cufflinks	exon	28118739	28119570	252	-	.	gene_id "CUFF.12206"; transcript_id "CUFF.12206.1"; exon_number "1"; FPKM "2.7964802737"; frac "0.205822"; conf_lo "2.199915"; conf_hi "3.393046"; cov "14.595598";
Chr1	Cufflinks	exon	28119671	28119775	252	-	.	gene_id "CUFF.12206"; transcript_id "CUFF.12206.1"; exon_number "2"; FPKM "2.7964802737"; frac "0.205822"; conf_lo "2.199915"; conf_hi "3.393046"; cov "14.595598";
Chr1	Cufflinks	exon	28119867	28120181	252	-	.	gene_id "CUFF.12206"; transcript_id "CUFF.12206.1"; exon_number "3"; FPKM "2.7964802737"; frac "0.205822"; conf_lo "2.199915"; conf_hi "3.393046"; cov "14.595598";
Chr1	Cufflinks	exon	28120480	28122260	252	-	.	gene_id "CUFF.12206"; transcript_id "CUFF.12206.1"; exon_number "4"; FPKM "2.7964802737"; frac "0.205822"; conf_lo "2.199915"; conf_hi "3.393046"; cov "14.595598";
Chr1	Cufflinks	exon	28122517	28122534	252	-	.	gene_id "CUFF.12206"; transcript_id "CUFF.12206.1"; exon_number "5"; FPKM "2.7964802737"; frac "0.205822"; conf_lo "2.199915"; conf_hi "3.393046"; cov "14.595598";
Chr1	Cufflinks	transcript	28118849	28122314	1000	-	.	gene_id "CUFF.12206"; transcript_id "AT1G74850.1"; FPKM "11.0795016066"; frac "0.794178"; conf_lo "9.949867"; conf_hi "12.209136"; cov "57.826958"; full_read_support "yes";
Chr1	Cufflinks	exon	28118849	28119570	1000	-	.	gene_id "CUFF.12206"; transcript_id "AT1G74850.1"; exon_number "1"; FPKM "11.0795016066"; frac "0.794178"; conf_lo "9.949867"; conf_hi "12.209136"; cov "57.826958";
Chr1	Cufflinks	exon	28119671	28119775	1000	-	.	gene_id "CUFF.12206"; transcript_id "AT1G74850.1"; exon_number "2"; FPKM "11.0795016066"; frac "0.794178"; conf_lo "9.949867"; conf_hi "12.209136"; cov "57.826958";
Chr1	Cufflinks	exon	28119867	28120181	1000	-	.	gene_id "CUFF.12206"; transcript_id "AT1G74850.1"; exon_number "3"; FPKM "11.0795016066"; frac "0.794178"; conf_lo "9.949867"; conf_hi "12.209136"; cov "57.826958";
Chr1	Cufflinks	exon	28120480	28122314	1000	-	.	gene_id "CUFF.12206"; transcript_id "AT1G74850.1"; exon_number "4"; FPKM "11.0795016066"; frac "0.794178"; conf_lo "9.949867"; conf_hi "12.209136"; cov "57.826958";
Chr1	Cufflinks	transcript	28123319	28125882	1000	+	.	gene_id "AT1G74860"; transcript_id "AT1G74860.1"; FPKM "2.0758956145"; frac "1.000000"; conf_lo "1.484864"; conf_hi "2.666928"; cov "10.831415"; full_read_support "yes";
Chr1	Cufflinks	exon	28123319	28123446	1000	+	.	gene_id "AT1G74860"; transcript_id "AT1G74860.1"; exon_number "1"; FPKM "2.0758956145"; frac "1.000000"; conf_lo "1.484864"; conf_hi "2.666928"; cov "10.831415";
Chr1	Cufflinks	exon	28123690	28123866	1000	+	.	gene_id "AT1G74860"; transcript_id "AT1G74860.1"; exon_number "2"; FPKM "2.0758956145"; frac "1.000000"; conf_lo "1.484864"; conf_hi "2.666928"; cov "10.831415";
Chr1	Cufflinks	exon	28124590	28125882	1000	+	.	gene_id "AT1G74860"; transcript_id "AT1G74860.1"; exon_number "3"; FPKM "2.0758956145"; frac "1.000000"; conf_lo "1.484864"; conf_hi "2.666928"; cov "10.831415";
Chr1	Cufflinks	transcript	28126928	28128463	1000	+	.	gene_id "CUFF.12207"; transcript_id "AT1G74870.1"; FPKM "1.1961412220"; frac "1.000000"; conf_lo "0.660077"; conf_hi "1.732205"; cov "6.245221"; full_read_support "yes";
Chr1	Cufflinks	exon	28126928	28127164	1000	+	.	gene_id "CUFF.12207"; transcript_id "AT1G74870.1"; exon_number "1"; FPKM "1.1961412220"; frac "1.000000"; conf_lo "0.660077"; conf_hi "1.732205"; cov "6.245221";
Chr1	Cufflinks	exon	28127392	28127458	1000	+	.	gene_id "CUFF.12207"; transcript_id "AT1G74870.1"; exon_number "2"; FPKM "1.1961412220"; frac "1.000000"; conf_lo "0.660077"; conf_hi "1.732205"; cov "6.245221";
Chr1	Cufflinks	exon	28127545	28128463	1000	+	.	gene_id "CUFF.12207"; transcript_id "AT1G74870.1"; exon_number "3"; FPKM "1.1961412220"; frac "1.000000"; conf_lo "0.660077"; conf_hi "1.732205"; cov "6.245221";
Chr1	Cufflinks	transcript	28128470	28129745	1	-	.	gene_id "CUFF.12208"; transcript_id "AT1G74875.1"; FPKM "0.0000000000"; frac "0.000000"; conf_lo "0.000000"; conf_hi "0.156916"; cov "0.000000"; full_read_support "no";
Chr1	Cufflinks	exon	28128470	28129116	1	-	.	gene_id "CUFF.12208"; transcript_id "AT1G74875.1"; exon_number "1"; FPKM "0.0000000000"; frac "0.000000"; conf_lo "0.000000"; conf_hi "0.156916"; cov "0.000000";
Chr1	Cufflinks	exon	28129661	28129745	1	-	.	gene_id "CUFF.12208"; transcript_id "AT1G74875.1"; exon_number "2"; FPKM "0.0000000000"; frac "0.000000"; conf_lo "0.000000"; conf_hi "0.156916"; cov "0.000000";
Chr1	Cufflinks	transcript	28129141	28131085	109	-	.	gene_id "CUFF.12208"; transcript_id "CUFF.12208.2"; FPKM "1.9114315026"; frac "0.209675"; conf_lo "1.272396"; conf_hi "2.550467"; cov "9.978732"; full_read_support "yes";
Chr1	Cufflinks	exon	28129141	28130141	109	-	.	gene_id "CUFF.12208"; transcript_id "CUFF.12208.2"; exon_number "1"; FPKM "1.9114315026"; frac "0.209675"; conf_lo "1.272396"; conf_hi "2.550467"; cov "9.978732";
Chr1	Cufflinks	exon	28130238	28130297	109	-	.	gene_id "CUFF.12208"; transcript_id "CUFF.12208.2"; exon_number "2"; FPKM "1.9114315026"; frac "0.209675"; conf_lo "1.272396"; conf_hi "2.550467"; cov "9.978732";
Chr1	Cufflinks	exon	28130375	28130416	109	-	.	gene_id "CUFF.12208"; transcript_id "CUFF.12208.2"; exon_number "3"; FPKM "1.9114315026"; frac "0.209675"; conf_lo "1.272396"; conf_hi "2.550467"; cov "9.978732";
Chr1	Cufflinks	exon	28130492	28130557	109	-	.	gene_id "CUFF.12208"; transcript_id "CUFF.12208.2"; exon_number "4"; FPKM "1.9114315026"; frac "0.209675"; conf_lo "1.272396"; conf_hi "2.550467"; cov "9.978732";
Chr1	Cufflinks	exon	28130648	28131085	109	-	.	gene_id "CUFF.12208"; transcript_id "CUFF.12208.2"; exon_number "5"; FPKM "1.9114315026"; frac "0.209675"; conf_lo "1.272396"; conf_hi "2.550467"; cov "9.978732";
Chr1	Cufflinks	transcript	28129858	28131077	1000	-	.	gene_id "CUFF.12208"; transcript_id "AT1G74880.1"; FPKM "17.4973268571"; frac "0.790325"; conf_lo "14.635661"; conf_hi "20.358993"; cov "91.345750"; full_read_support "yes";
Chr1	Cufflinks	exon	28129858	28130141	1000	-	.	gene_id "CUFF.12208"; transcript_id "AT1G74880.1"; exon_number "1"; FPKM "17.4973268571"; frac "0.790325"; conf_lo "14.635661"; conf_hi "20.358993"; cov "91.345750";
Chr1	Cufflinks	exon	28130238	28130297	1000	-	.	gene_id "CUFF.12208"; transcript_id "AT1G74880.1"; exon_number "2"; FPKM "17.4973268571"; frac "0.790325"; conf_lo "14.635661"; conf_hi "20.358993"; cov "91.345750";
Chr1	Cufflinks	exon	28130375	28130416	1000	-	.	gene_id "CUFF.12208"; transcript_id "AT1G74880.1"; exon_number "3"; FPKM "17.4973268571"; frac "0.790325"; conf_lo "14.635661"; conf_hi "20.358993"; cov "91.345750";
Chr1	Cufflinks	exon	28130492	28130557	1000	-	.	gene_id "CUFF.12208"; transcript_id "AT1G74880.1"; exon_number "4"; FPKM "17.4973268571"; frac "0.790325"; conf_lo "14.635661"; conf_hi "20.358993"; cov "91.345750";
Chr1	Cufflinks	exon	28130648	28130703	1000	-	.	gene_id "CUFF.12208"; transcript_id "AT1G74880.1"; exon_number "5"; FPKM "17.4973268571"; frac "0.790325"; conf_lo "14.635661"; conf_hi "20.358993"; cov "91.345750";
Chr1	Cufflinks	exon	28130798	28131077	1000	-	.	gene_id "CUFF.12208"; transcript_id "AT1G74880.1"; exon_number "6"; FPKM "17.4973268571"; frac "0.790325"; conf_lo "14.635661"; conf_hi "20.358993"; cov "91.345750";
Chr1	Cufflinks	transcript	28131590	28132710	1000	-	.	gene_id "CUFF.12209"; transcript_id "AT1G74890.1"; FPKM "1.6962625359"; frac "1.000000"; conf_lo "0.676936"; conf_hi "2.715589"; cov "8.860643"; full_read_support "yes";
Chr1	Cufflinks	exon	28131590	28131854	1000	-	.	gene_id "CUFF.12209"; transcript_id "AT1G74890.1"; exon_number "1"; FPKM "1.6962625359"; frac "1.000000"; conf_lo "0.676936"; conf_hi "2.715589"; cov "8.860643";
Chr1	Cufflinks	exon	28131957	28132027	1000	-	.	gene_id "CUFF.12209"; transcript_id "AT1G74890.1"; exon_number "2"; FPKM "1.6962625359"; frac "1.000000"; conf_lo "0.676936"; conf_hi "2.715589"; cov "8.860643";
Chr1	Cufflinks	exon	28132120	28132197	1000	-	.	gene_id "CUFF.12209"; transcript_id "AT1G74890.1"; exon_number "3"; FPKM "1.6962625359"; frac "1.000000"; conf_lo "0.676936"; conf_hi "2.715589"; cov "8.860643";
Chr1	Cufflinks	exon	28132406	28132482	1000	-	.	gene_id "CUFF.12209"; transcript_id "AT1G74890.1"; exon_number "4"; FPKM "1.6962625359"; frac "1.000000"; conf_lo "0.676936"; conf_hi "2.715589"; cov "8.860643";
Chr1	Cufflinks	exon	28132581	28132710	1000	-	.	gene_id "CUFF.12209"; transcript_id "AT1G74890.1"; exon_number "5"; FPKM "1.6962625359"; frac "1.000000"; conf_lo "0.676936"; conf_hi "2.715589"; cov "8.860643";
Chr1	Cufflinks	transcript	28133933	28135667	1	+	.	gene_id "CUFF.12210"; transcript_id "AT1G74900.1"; FPKM "0.0000000000"; frac "0.000000"; conf_lo "0.000000"; conf_hi "0.080139"; cov "0.000000"; full_read_support "no";
Chr1	Cufflinks	exon	28133933	28135214	1	+	.	gene_id "CUFF.12210"; transcript_id "AT1G74900.1"; exon_number "1"; FPKM "0.0000000000"; frac "0.000000"; conf_lo "0.000000"; conf_hi "0.080139"; cov "0.000000";
Chr1	Cufflinks	exon	28135302	28135667	1	+	.	gene_id "CUFF.12210"; transcript_id "AT1G74900.1"; exon_number "2"; FPKM "0.0000000000"; frac "0.000000"; conf_lo "0.000000"; conf_hi "0.080139"; cov "0.000000";
Chr1	Cufflinks	transcript	28330072	28331300	1	+	.	gene_id "AT1G75470"; transcript_id "AT1G75470.1"; FPKM "0.0000000000"; frac "0.000000"; conf_lo "0.000000"; conf_hi "0.100229"; cov "0.000000"; full_read_support "no";
Chr1	Cufflinks	exon	28330072	28330093	1	+	.	gene_id "AT1G75470"; transcript_id "AT1G75470.1"; exon_number "1"; FPKM "0.0000000000"; frac "0.000000"; conf_lo "0.000000"; conf_hi "0.100229"; cov "0.000000";
Chr1	Cufflinks	exon	28330177	28331300	1	+	.	gene_id "AT1G75470"; transcript_id "AT1G75470.1"; exon_number "2"; FPKM "0.0000000000"; frac "0.000000"; conf_lo "0.000000"; conf_hi "0.100229"; cov "0.000000";
Chr1	Cufflinks	transcript	28135361	28138768	1	-	.	gene_id "CUFF.12211"; transcript_id "AT1G74910.3"; FPKM "0.0000000000"; frac "0.000000"; conf_lo "0.000000"; conf_hi "0.065550"; cov "0.000000"; full_read_support "no";
Chr1	Cufflinks	exon	28135361	28135870	1	-	.	gene_id "CUFF.12211"; transcript_id "AT1G74910.3"; exon_number "1"; FPKM "0.0000000000"; frac "0.000000"; conf_lo "0.000000"; conf_hi "0.065550"; cov "0.000000";
Chr1	Cufflinks	exon	28135966	28136002	1	-	.	gene_id "CUFF.12211"; transcript_id "AT1G74910.3"; exon_number "2"; FPKM "0.0000000000"; frac "0.000000"; conf_lo "0.000000"; conf_hi "0.065550"; cov "0.000000";
Chr1	Cufflinks	exon	28136124	28136196	1	-	.	gene_id "CUFF.12211"; transcript_id "AT1G74910.3"; exon_number "3"; FPKM "0.0000000000"; frac "0.000000"; conf_lo "0.000000"; conf_hi "0.065550"; cov "0.000000";
Chr1	Cufflinks	exon	28136277	28136369	1	-	.	gene_id "CUFF.12211"; transcript_id "AT1G74910.3"; exon_number "4"; FPKM "0.0000000000"; frac "0.000000"; conf_lo "0.000000"; conf_hi "0.065550"; cov "0.000000";
Chr1	Cufflinks	exon	28136457	28136604	1	-	.	gene_id "CUFF.12211"; transcript_id "AT1G74910.3"; exon_number "5"; FPKM "0.0000000000"; frac "0.000000"; conf_lo "0.000000"; conf_hi "0.065550"; cov "0.000000";
Chr1	Cufflinks	exon	28136725	28136838	1	-	.	gene_id "CUFF.12211"; transcript_id "AT1G74910.3"; exon_number "6"; FPKM "0.0000000000"; frac "0.000000"; conf_lo "0.000000"; conf_hi "0.065550"; cov "0.000000";
Chr1	Cufflinks	exon	28136921	28136969	1	-	.	gene_id "CUFF.12211"; transcript_id "AT1G74910.3"; exon_number "7"; FPKM "0.0000000000"; frac "0.000000"; conf_lo "0.000000"; conf_hi "0.065550"; cov "0.000000";
Chr1	Cufflinks	exon	28137068	28137158	1	-	.	gene_id "CUFF.12211"; transcript_id "AT1G74910.3"; exon_number "8"; FPKM "0.0000000000"; frac "0.000000"; conf_lo "0.000000"; conf_hi "0.065550"; cov "0.000000";
Chr1	Cufflinks	exon	28137241	28137333	1	-	.	gene_id "CUFF.12211"; transcript_id "AT1G74910.3"; exon_number "9"; FPKM "0.0000000000"; frac "0.000000"; conf_lo "0.000000"; conf_hi "0.065550"; cov "0.000000";
Chr1	Cufflinks	exon	28137414	28137460	1	-	.	gene_id "CUFF.12211"; transcript_id "AT1G74910.3"; exon_number "10"; FPKM "0.0000000000"; frac "0.000000"; conf_lo "0.000000"; conf_hi "0.065550"; cov "0.000000";
Chr1	Cufflinks	exon	28137551	28137611	1	-	.	gene_id "CUFF.12211"; transcript_id "AT1G74910.3"; exon_number "11"; FPKM "0.0000000000"; frac "0.000000"; conf_lo "0.000000"; conf_hi "0.065550"; cov "0.000000";
Chr1	Cufflinks	exon	28137714	28137792	1	-	.	gene_id "CUFF.12211"; transcript_id "AT1G74910.3"; exon_number "12"; FPKM "0.0000000000"; frac "0.000000"; conf_lo "0.000000"; conf_hi "0.065550"; cov "0.000000";
Chr1	Cufflinks	exon	28137905	28138005	1	-	.	gene_id "CUFF.12211"; transcript_id "AT1G74910.3"; exon_number "13"; FPKM "0.0000000000"; frac "0.000000"; conf_lo "0.000000"; conf_hi "0.065550"; cov "0.000000";
Chr1	Cufflinks	exon	28138090	28138187	1	-	.	gene_id "CUFF.12211"; transcript_id "AT1G74910.3"; exon_number "14"; FPKM "0.0000000000"; frac "0.000000"; conf_lo "0.000000"; conf_hi "0.065550"; cov "0.000000";
Chr1	Cufflinks	exon	28138396	28138768	1	-	.	gene_id "CUFF.12211"; transcript_id "AT1G74910.3"; exon_number "15"; FPKM "0.0000000000"; frac "0.000000"; conf_lo "0.000000"; conf_hi "0.065550"; cov "0.000000";
Chr1	Cufflinks	transcript	28135361	28138768	759	-	.	gene_id "CUFF.12211"; transcript_id "AT1G74910.1"; FPKM "25.4597299890"; frac "0.450052"; conf_lo "23.337078"; conf_hi "27.582382"; cov "132.929980"; full_read_support "yes";
Chr1	Cufflinks	exon	28135361	28135870	759	-	.	gene_id "CUFF.12211"; transcript_id "AT1G74910.1"; exon_number "1"; FPKM "25.4597299890"; frac "0.450052"; conf_lo "23.337078"; conf_hi "27.582382"; cov "132.929980";
Chr1	Cufflinks	exon	28135966	28136008	759	-	.	gene_id "CUFF.12211"; transcript_id "AT1G74910.1"; exon_number "2"; FPKM "25.4597299890"; frac "0.450052"; conf_lo "23.337078"; conf_hi "27.582382"; cov "132.929980";
Chr1	Cufflinks	exon	28136128	28136196	759	-	.	gene_id "CUFF.12211"; transcript_id "AT1G74910.1"; exon_number "3"; FPKM "25.4597299890"; frac "0.450052"; conf_lo "23.337078"; conf_hi "27.582382"; cov "132.929980";
Chr1	Cufflinks	exon	28136277	28136369	759	-	.	gene_id "CUFF.12211"; transcript_id "AT1G74910.1"; exon_number "4"; FPKM "25.4597299890"; frac "0.450052"; conf_lo "23.337078"; conf_hi "27.582382"; cov "132.929980";
Chr1	Cufflinks	exon	28136457	28136604	759	-	.	gene_id "CUFF.12211"; transcript_id "AT1G74910.1"; exon_number "5"; FPKM "25.4597299890"; frac "0.450052"; conf_lo "23.337078"; conf_hi "27.582382"; cov "132.929980";
Chr1	Cufflinks	exon	28136725	28136838	759	-	.	gene_id "CUFF.12211"; transcript_id "AT1G74910.1"; exon_number "6"; FPKM "25.4597299890"; frac "0.450052"; conf_lo "23.337078"; conf_hi "27.582382"; cov "132.929980";
Chr1	Cufflinks	exon	28136921	28136969	759	-	.	gene_id "CUFF.12211"; transcript_id "AT1G74910.1"; exon_number "7"; FPKM "25.4597299890"; frac "0.450052"; conf_lo "23.337078"; conf_hi "27.582382"; cov "132.929980";
Chr1	Cufflinks	exon	28137068	28137158	759	-	.	gene_id "CUFF.12211"; transcript_id "AT1G74910.1"; exon_number "8"; FPKM "25.4597299890"; frac "0.450052"; conf_lo "23.337078"; conf_hi "27.582382"; cov "132.929980";
Chr1	Cufflinks	exon	28137241	28137333	759	-	.	gene_id "CUFF.12211"; transcript_id "AT1G74910.1"; exon_number "9"; FPKM "25.4597299890"; frac "0.450052"; conf_lo "23.337078"; conf_hi "27.582382"; cov "132.929980";
Chr1	Cufflinks	exon	28137414	28137460	759	-	.	gene_id "CUFF.12211"; transcript_id "AT1G74910.1"; exon_number "10"; FPKM "25.4597299890"; frac "0.450052"; conf_lo "23.337078"; conf_hi "27.582382"; cov "132.929980";
Chr1	Cufflinks	exon	28137551	28137611	759	-	.	gene_id "CUFF.12211"; transcript_id "AT1G74910.1"; exon_number "11"; FPKM "25.4597299890"; frac "0.450052"; conf_lo "23.337078"; conf_hi "27.582382"; cov "132.929980";
Chr1	Cufflinks	exon	28137714	28137792	759	-	.	gene_id "CUFF.12211"; transcript_id "AT1G74910.1"; exon_number "12"; FPKM "25.4597299890"; frac "0.450052"; conf_lo "23.337078"; conf_hi "27.582382"; cov "132.929980";
Chr1	Cufflinks	exon	28137905	28138005	759	-	.	gene_id "CUFF.12211"; transcript_id "AT1G74910.1"; exon_number "13"; FPKM "25.4597299890"; frac "0.450052"; conf_lo "23.337078"; conf_hi "27.582382"; cov "132.929980";
Chr1	Cufflinks	exon	28138090	28138187	759	-	.	gene_id "CUFF.12211"; transcript_id "AT1G74910.1"; exon_number "14"; FPKM "25.4597299890"; frac "0.450052"; conf_lo "23.337078"; conf_hi "27.582382"; cov "132.929980";
Chr1	Cufflinks	exon	28138396	28138768	759	-	.	gene_id "CUFF.12211"; transcript_id "AT1G74910.1"; exon_number "15"; FPKM "25.4597299890"; frac "0.450052"; conf_lo "23.337078"; conf_hi "27.582382"; cov "132.929980";
Chr1	Cufflinks	transcript	28135361	28138826	1	-	.	gene_id "CUFF.12211"; transcript_id "AT1G74910.2"; FPKM "0.0000000000"; frac "0.000000"; conf_lo "0.000000"; conf_hi "0.068156"; cov "0.000000"; full_read_support "yes";
Chr1	Cufflinks	exon	28135361	28135870	1	-	.	gene_id "CUFF.12211"; transcript_id "AT1G74910.2"; exon_number "1"; FPKM "0.0000000000"; frac "0.000000"; conf_lo "0.000000"; conf_hi "0.068156"; cov "0.000000";
Chr1	Cufflinks	exon	28135966	28136008	1	-	.	gene_id "CUFF.12211"; transcript_id "AT1G74910.2"; exon_number "2"; FPKM "0.0000000000"; frac "0.000000"; conf_lo "0.000000"; conf_hi "0.068156"; cov "0.000000";
Chr1	Cufflinks	exon	28136128	28136196	1	-	.	gene_id "CUFF.12211"; transcript_id "AT1G74910.2"; exon_number "3"; FPKM "0.0000000000"; frac "0.000000"; conf_lo "0.000000"; conf_hi "0.068156"; cov "0.000000";
Chr1	Cufflinks	exon	28136277	28136369	1	-	.	gene_id "CUFF.12211"; transcript_id "AT1G74910.2"; exon_number "4"; FPKM "0.0000000000"; frac "0.000000"; conf_lo "0.000000"; conf_hi "0.068156"; cov "0.000000";
Chr1	Cufflinks	exon	28136457	28136604	1	-	.	gene_id "CUFF.12211"; transcript_id "AT1G74910.2"; exon_number "5"; FPKM "0.0000000000"; frac "0.000000"; conf_lo "0.000000"; conf_hi "0.068156"; cov "0.000000";
Chr1	Cufflinks	exon	28136725	28136838	1	-	.	gene_id "CUFF.12211"; transcript_id "AT1G74910.2"; exon_number "6"; FPKM "0.0000000000"; frac "0.000000"; conf_lo "0.000000"; conf_hi "0.068156"; cov "0.000000";
Chr1	Cufflinks	exon	28136921	28136969	1	-	.	gene_id "CUFF.12211"; transcript_id "AT1G74910.2"; exon_number "7"; FPKM "0.0000000000"; frac "0.000000"; conf_lo "0.000000"; conf_hi "0.068156"; cov "0.000000";
Chr1	Cufflinks	exon	28137068	28137158	1	-	.	gene_id "CUFF.12211"; transcript_id "AT1G74910.2"; exon_number "8"; FPKM "0.0000000000"; frac "0.000000"; conf_lo "0.000000"; conf_hi "0.068156"; cov "0.000000";
Chr1	Cufflinks	exon	28137241	28137333	1	-	.	gene_id "CUFF.12211"; transcript_id "AT1G74910.2"; exon_number "9"; FPKM "0.0000000000"; frac "0.000000"; conf_lo "0.000000"; conf_hi "0.068156"; cov "0.000000";
Chr1	Cufflinks	exon	28137414	28137460	1	-	.	gene_id "CUFF.12211"; transcript_id "AT1G74910.2"; exon_number "10"; FPKM "0.0000000000"; frac "0.000000"; conf_lo "0.000000"; conf_hi "0.068156"; cov "0.000000";
Chr1	Cufflinks	exon	28137551	28137611	1	-	.	gene_id "CUFF.12211"; transcript_id "AT1G74910.2"; exon_number "11"; FPKM "0.0000000000"; frac "0.000000"; conf_lo "0.000000"; conf_hi "0.068156"; cov "0.000000";
Chr1	Cufflinks	exon	28137714	28137792	1	-	.	gene_id "CUFF.12211"; transcript_id "AT1G74910.2"; exon_number "12"; FPKM "0.0000000000"; frac "0.000000"; conf_lo "0.000000"; conf_hi "0.068156"; cov "0.000000";
Chr1	Cufflinks	exon	28137905	28138005	1	-	.	gene_id "CUFF.12211"; transcript_id "AT1G74910.2"; exon_number "13"; FPKM "0.0000000000"; frac "0.000000"; conf_lo "0.000000"; conf_hi "0.068156"; cov "0.000000";
Chr1	Cufflinks	exon	28138090	28138187	1	-	.	gene_id "CUFF.12211"; transcript_id "AT1G74910.2"; exon_number "14"; FPKM "0.0000000000"; frac "0.000000"; conf_lo "0.000000"; conf_hi "0.068156"; cov "0.000000";
Chr1	Cufflinks	exon	28138396	28138591	1	-	.	gene_id "CUFF.12211"; transcript_id "AT1G74910.2"; exon_number "15"; FPKM "0.0000000000"; frac "0.000000"; conf_lo "0.000000"; conf_hi "0.068156"; cov "0.000000";
Chr1	Cufflinks	exon	28138719	28138826	1	-	.	gene_id "CUFF.12211"; transcript_id "AT1G74910.2"; exon_number "16"; FPKM "0.0000000000"; frac "0.000000"; conf_lo "0.000000"; conf_hi "0.068156"; cov "0.000000";
Chr1	Cufflinks	transcript	28139009	28142744	1000	-	.	gene_id "CUFF.12211"; transcript_id "AT1G74920.1"; FPKM "33.5183365765"; frac "0.549948"; conf_lo "30.922625"; conf_hi "36.114048"; cov "175.005463"; full_read_support "yes";
Chr1	Cufflinks	exon	28139009	28139259	1000	-	.	gene_id "CUFF.12211"; transcript_id "AT1G74920.1"; exon_number "1"; FPKM "33.5183365765"; frac "0.549948"; conf_lo "30.922625"; conf_hi "36.114048"; cov "175.005463";
Chr1	Cufflinks	exon	28139362	28139468	1000	-	.	gene_id "CUFF.12211"; transcript_id "AT1G74920.1"; exon_number "2"; FPKM "33.5183365765"; frac "0.549948"; conf_lo "30.922625"; conf_hi "36.114048"; cov "175.005463";
Chr1	Cufflinks	exon	28139572	28139632	1000	-	.	gene_id "CUFF.12211"; transcript_id "AT1G74920.1"; exon_number "3"; FPKM "33.5183365765"; frac "0.549948"; conf_lo "30.922625"; conf_hi "36.114048"; cov "175.005463";
Chr1	Cufflinks	exon	28139756	28139907	1000	-	.	gene_id "CUFF.12211"; transcript_id "AT1G74920.1"; exon_number "4"; FPKM "33.5183365765"; frac "0.549948"; conf_lo "30.922625"; conf_hi "36.114048"; cov "175.005463";
Chr1	Cufflinks	exon	28139996	28140073	1000	-	.	gene_id "CUFF.12211"; transcript_id "AT1G74920.1"; exon_number "5"; FPKM "33.5183365765"; frac "0.549948"; conf_lo "30.922625"; conf_hi "36.114048"; cov "175.005463";
Chr1	Cufflinks	exon	28140356	28140469	1000	-	.	gene_id "CUFF.12211"; transcript_id "AT1G74920.1"; exon_number "6"; FPKM "33.5183365765"; frac "0.549948"; conf_lo "30.922625"; conf_hi "36.114048"; cov "175.005463";
Chr1	Cufflinks	exon	28140694	28140770	1000	-	.	gene_id "CUFF.12211"; transcript_id "AT1G74920.1"; exon_number "7"; FPKM "33.5183365765"; frac "0.549948"; conf_lo "30.922625"; conf_hi "36.114048"; cov "175.005463";
Chr1	Cufflinks	exon	28140947	28141013	1000	-	.	gene_id "CUFF.12211"; transcript_id "AT1G74920.1"; exon_number "8"; FPKM "33.5183365765"; frac "0.549948"; conf_lo "30.922625"; conf_hi "36.114048"; cov "175.005463";
Chr1	Cufflinks	exon	28141110	28141175	1000	-	.	gene_id "CUFF.12211"; transcript_id "AT1G74920.1"; exon_number "9"; FPKM "33.5183365765"; frac "0.549948"; conf_lo "30.922625"; conf_hi "36.114048"; cov "175.005463";
Chr1	Cufflinks	exon	28141304	28141427	1000	-	.	gene_id "CUFF.12211"; transcript_id "AT1G74920.1"; exon_number "10"; FPKM "33.5183365765"; frac "0.549948"; conf_lo "30.922625"; conf_hi "36.114048"; cov "175.005463";
Chr1	Cufflinks	exon	28141511	28141603	1000	-	.	gene_id "CUFF.12211"; transcript_id "AT1G74920.1"; exon_number "11"; FPKM "33.5183365765"; frac "0.549948"; conf_lo "30.922625"; conf_hi "36.114048"; cov "175.005463";
Chr1	Cufflinks	exon	28141703	28141851	1000	-	.	gene_id "CUFF.12211"; transcript_id "AT1G74920.1"; exon_number "12"; FPKM "33.5183365765"; frac "0.549948"; conf_lo "30.922625"; conf_hi "36.114048"; cov "175.005463";
Chr1	Cufflinks	exon	28141938	28142018	1000	-	.	gene_id "CUFF.12211"; transcript_id "AT1G74920.1"; exon_number "13"; FPKM "33.5183365765"; frac "0.549948"; conf_lo "30.922625"; conf_hi "36.114048"; cov "175.005463";
Chr1	Cufflinks	exon	28142122	28142264	1000	-	.	gene_id "CUFF.12211"; transcript_id "AT1G74920.1"; exon_number "14"; FPKM "33.5183365765"; frac "0.549948"; conf_lo "30.922625"; conf_hi "36.114048"; cov "175.005463";
Chr1	Cufflinks	exon	28142465	28142744	1000	-	.	gene_id "CUFF.12211"; transcript_id "AT1G74920.1"; exon_number "15"; FPKM "33.5183365765"; frac "0.549948"; conf_lo "30.922625"; conf_hi "36.114048"; cov "175.005463";
Chr1	Cufflinks	transcript	28139009	28142744	1	-	.	gene_id "CUFF.12211"; transcript_id "AT1G74920.2"; FPKM "0.0000000000"; frac "0.000000"; conf_lo "0.000000"; conf_hi "0.071198"; cov "0.000000"; full_read_support "no";
Chr1	Cufflinks	exon	28139009	28139259	1	-	.	gene_id "CUFF.12211"; transcript_id "AT1G74920.2"; exon_number "1"; FPKM "0.0000000000"; frac "0.000000"; conf_lo "0.000000"; conf_hi "0.071198"; cov "0.000000";
Chr1	Cufflinks	exon	28139362	28139468	1	-	.	gene_id "CUFF.12211"; transcript_id "AT1G74920.2"; exon_number "2"; FPKM "0.0000000000"; frac "0.000000"; conf_lo "0.000000"; conf_hi "0.071198"; cov "0.000000";
Chr1	Cufflinks	exon	28139572	28139632	1	-	.	gene_id "CUFF.12211"; transcript_id "AT1G74920.2"; exon_number "3"; FPKM "0.0000000000"; frac "0.000000"; conf_lo "0.000000"; conf_hi "0.071198"; cov "0.000000";
Chr1	Cufflinks	exon	28139756	28139907	1	-	.	gene_id "CUFF.12211"; transcript_id "AT1G74920.2"; exon_number "4"; FPKM "0.0000000000"; frac "0.000000"; conf_lo "0.000000"; conf_hi "0.071198"; cov "0.000000";
Chr1	Cufflinks	exon	28139996	28140073	1	-	.	gene_id "CUFF.12211"; transcript_id "AT1G74920.2"; exon_number "5"; FPKM "0.0000000000"; frac "0.000000"; conf_lo "0.000000"; conf_hi "0.071198"; cov "0.000000";
Chr1	Cufflinks	exon	28140356	28140469	1	-	.	gene_id "CUFF.12211"; transcript_id "AT1G74920.2"; exon_number "6"; FPKM "0.0000000000"; frac "0.000000"; conf_lo "0.000000"; conf_hi "0.071198"; cov "0.000000";
Chr1	Cufflinks	exon	28140694	28140770	1	-	.	gene_id "CUFF.12211"; transcript_id "AT1G74920.2"; exon_number "7"; FPKM "0.0000000000"; frac "0.000000"; conf_lo "0.000000"; conf_hi "0.071198"; cov "0.000000";
Chr1	Cufflinks	exon	28140947	28141013	1	-	.	gene_id "CUFF.12211"; transcript_id "AT1G74920.2"; exon_number "8"; FPKM "0.0000000000"; frac "0.000000"; conf_lo "0.000000"; conf_hi "0.071198"; cov "0.000000";
Chr1	Cufflinks	exon	28141110	28141175	1	-	.	gene_id "CUFF.12211"; transcript_id "AT1G74920.2"; exon_number "9"; FPKM "0.0000000000"; frac "0.000000"; conf_lo "0.000000"; conf_hi "0.071198"; cov "0.000000";
Chr1	Cufflinks	exon	28141304	28141427	1	-	.	gene_id "CUFF.12211"; transcript_id "AT1G74920.2"; exon_number "10"; FPKM "0.0000000000"; frac "0.000000"; conf_lo "0.000000"; conf_hi "0.071198"; cov "0.000000";
Chr1	Cufflinks	exon	28141511	28141603	1	-	.	gene_id "CUFF.12211"; transcript_id "AT1G74920.2"; exon_number "11"; FPKM "0.0000000000"; frac "0.000000"; conf_lo "0.000000"; conf_hi "0.071198"; cov "0.000000";
Chr1	Cufflinks	exon	28141703	28141851	1	-	.	gene_id "CUFF.12211"; transcript_id "AT1G74920.2"; exon_number "12"; FPKM "0.0000000000"; frac "0.000000"; conf_lo "0.000000"; conf_hi "0.071198"; cov "0.000000";
Chr1	Cufflinks	exon	28141938	28142018	1	-	.	gene_id "CUFF.12211"; transcript_id "AT1G74920.2"; exon_number "13"; FPKM "0.0000000000"; frac "0.000000"; conf_lo "0.000000"; conf_hi "0.071198"; cov "0.000000";
Chr1	Cufflinks	exon	28142122	28142249	1	-	.	gene_id "CUFF.12211"; transcript_id "AT1G74920.2"; exon_number "14"; FPKM "0.0000000000"; frac "0.000000"; conf_lo "0.000000"; conf_hi "0.071198"; cov "0.000000";
Chr1	Cufflinks	exon	28142465	28142744	1	-	.	gene_id "CUFF.12211"; transcript_id "AT1G74920.2"; exon_number "15"; FPKM "0.0000000000"; frac "0.000000"; conf_lo "0.000000"; conf_hi "0.071198"; cov "0.000000";
Chr1	Cufflinks	transcript	28143997	28144098	1	-	.	gene_id "AT1G74929"; transcript_id "AT1G74929.1"; FPKM "0.0000000000"; frac "0.000000"; conf_lo "0.000000"; conf_hi "0.000000"; cov "0.000000"; full_read_support "no";
Chr1	Cufflinks	exon	28143997	28144098	1	-	.	gene_id "AT1G74929"; transcript_id "AT1G74929.1"; exon_number "1"; FPKM "0.0000000000"; frac "0.000000"; conf_lo "0.000000"; conf_hi "0.000000"; cov "0.000000";
Chr1	Cufflinks	transcript	28144132	28145049	1000	+	.	gene_id "AT1G74930"; transcript_id "AT1G74930.1"; FPKM "0.4899652011"; frac "1.000000"; conf_lo "0.036410"; conf_hi "0.943521"; cov "2.559396"; full_read_support "yes";
Chr1	Cufflinks	exon	28144132	28145049	1000	+	.	gene_id "AT1G74930"; transcript_id "AT1G74930.1"; exon_number "1"; FPKM "0.4899652011"; frac "1.000000"; conf_lo "0.036410"; conf_hi "0.943521"; cov "2.559396";
Chr1	Cufflinks	transcript	28146059	28147378	1000	+	.	gene_id "AT1G74940"; transcript_id "AT1G74940.1"; FPKM "17.1317493554"; frac "1.000000"; conf_lo "14.997331"; conf_hi "19.266167"; cov "89.415299"; full_read_support "yes";
Chr1	Cufflinks	exon	28146059	28146792	1000	+	.	gene_id "AT1G74940"; transcript_id "AT1G74940.1"; exon_number "1"; FPKM "17.1317493554"; frac "1.000000"; conf_lo "14.997331"; conf_hi "19.266167"; cov "89.415299";
Chr1	Cufflinks	exon	28146906	28147378	1000	+	.	gene_id "AT1G74940"; transcript_id "AT1G74940.1"; exon_number "2"; FPKM "17.1317493554"; frac "1.000000"; conf_lo "14.997331"; conf_hi "19.266167"; cov "89.415299";
Chr1	Cufflinks	transcript	28148575	28150444	1000	-	.	gene_id "CUFF.12212"; transcript_id "AT1G74950.1"; FPKM "10.4049046688"; frac "1.000000"; conf_lo "8.831282"; conf_hi "11.978527"; cov "54.302531"; full_read_support "yes";
Chr1	Cufflinks	exon	28148575	28149006	1000	-	.	gene_id "CUFF.12212"; transcript_id "AT1G74950.1"; exon_number "1"; FPKM "10.4049046688"; frac "1.000000"; conf_lo "8.831282"; conf_hi "11.978527"; cov "54.302531";
Chr1	Cufflinks	exon	28149099	28149156	1000	-	.	gene_id "CUFF.12212"; transcript_id "AT1G74950.1"; exon_number "2"; FPKM "10.4049046688"; frac "1.000000"; conf_lo "8.831282"; conf_hi "11.978527"; cov "54.302531";
Chr1	Cufflinks	exon	28149244	28149521	1000	-	.	gene_id "CUFF.12212"; transcript_id "AT1G74950.1"; exon_number "3"; FPKM "10.4049046688"; frac "1.000000"; conf_lo "8.831282"; conf_hi "11.978527"; cov "54.302531";
Chr1	Cufflinks	exon	28149614	28149791	1000	-	.	gene_id "CUFF.12212"; transcript_id "AT1G74950.1"; exon_number "4"; FPKM "10.4049046688"; frac "1.000000"; conf_lo "8.831282"; conf_hi "11.978527"; cov "54.302531";
Chr1	Cufflinks	exon	28150111	28150444	1000	-	.	gene_id "CUFF.12212"; transcript_id "AT1G74950.1"; exon_number "5"; FPKM "10.4049046688"; frac "1.000000"; conf_lo "8.831282"; conf_hi "11.978527"; cov "54.302531";
Chr1	Cufflinks	transcript	28151924	28156259	1	-	.	gene_id "CUFF.12213"; transcript_id "AT1G74960.3"; FPKM "0.0000000000"; frac "0.000000"; conf_lo "0.000000"; conf_hi "0.056491"; cov "0.000000"; full_read_support "no";
Chr1	Cufflinks	exon	28151924	28152241	1	-	.	gene_id "CUFF.12213"; transcript_id "AT1G74960.3"; exon_number "1"; FPKM "0.0000000000"; frac "0.000000"; conf_lo "0.000000"; conf_hi "0.056491"; cov "0.000000";
Chr1	Cufflinks	exon	28152512	28152680	1	-	.	gene_id "CUFF.12213"; transcript_id "AT1G74960.3"; exon_number "2"; FPKM "0.0000000000"; frac "0.000000"; conf_lo "0.000000"; conf_hi "0.056491"; cov "0.000000";
Chr1	Cufflinks	exon	28152790	28152849	1	-	.	gene_id "CUFF.12213"; transcript_id "AT1G74960.3"; exon_number "3"; FPKM "0.0000000000"; frac "0.000000"; conf_lo "0.000000"; conf_hi "0.056491"; cov "0.000000";
Chr1	Cufflinks	exon	28152973	28153053	1	-	.	gene_id "CUFF.12213"; transcript_id "AT1G74960.3"; exon_number "4"; FPKM "0.0000000000"; frac "0.000000"; conf_lo "0.000000"; conf_hi "0.056491"; cov "0.000000";
Chr1	Cufflinks	exon	28153129	28153283	1	-	.	gene_id "CUFF.12213"; transcript_id "AT1G74960.3"; exon_number "5"; FPKM "0.0000000000"; frac "0.000000"; conf_lo "0.000000"; conf_hi "0.056491"; cov "0.000000";
Chr1	Cufflinks	exon	28153393	28153477	1	-	.	gene_id "CUFF.12213"; transcript_id "AT1G74960.3"; exon_number "6"; FPKM "0.0000000000"; frac "0.000000"; conf_lo "0.000000"; conf_hi "0.056491"; cov "0.000000";
Chr1	Cufflinks	exon	28153615	28153683	1	-	.	gene_id "CUFF.12213"; transcript_id "AT1G74960.3"; exon_number "7"; FPKM "0.0000000000"; frac "0.000000"; conf_lo "0.000000"; conf_hi "0.056491"; cov "0.000000";
Chr1	Cufflinks	exon	28153919	28153998	1	-	.	gene_id "CUFF.12213"; transcript_id "AT1G74960.3"; exon_number "8"; FPKM "0.0000000000"; frac "0.000000"; conf_lo "0.000000"; conf_hi "0.056491"; cov "0.000000";
Chr1	Cufflinks	exon	28154089	28154134	1	-	.	gene_id "CUFF.12213"; transcript_id "AT1G74960.3"; exon_number "9"; FPKM "0.0000000000"; frac "0.000000"; conf_lo "0.000000"; conf_hi "0.056491"; cov "0.000000";
Chr1	Cufflinks	exon	28154229	28154324	1	-	.	gene_id "CUFF.12213"; transcript_id "AT1G74960.3"; exon_number "10"; FPKM "0.0000000000"; frac "0.000000"; conf_lo "0.000000"; conf_hi "0.056491"; cov "0.000000";
Chr1	Cufflinks	exon	28154415	28154525	1	-	.	gene_id "CUFF.12213"; transcript_id "AT1G74960.3"; exon_number "11"; FPKM "0.0000000000"; frac "0.000000"; conf_lo "0.000000"; conf_hi "0.056491"; cov "0.000000";
Chr1	Cufflinks	exon	28154725	28154928	1	-	.	gene_id "CUFF.12213"; transcript_id "AT1G74960.3"; exon_number "12"; FPKM "0.0000000000"; frac "0.000000"; conf_lo "0.000000"; conf_hi "0.056491"; cov "0.000000";
Chr1	Cufflinks	exon	28155037	28155239	1	-	.	gene_id "CUFF.12213"; transcript_id "AT1G74960.3"; exon_number "13"; FPKM "0.0000000000"; frac "0.000000"; conf_lo "0.000000"; conf_hi "0.056491"; cov "0.000000";
Chr1	Cufflinks	exon	28155630	28156132	1	-	.	gene_id "CUFF.12213"; transcript_id "AT1G74960.3"; exon_number "14"; FPKM "0.0000000000"; frac "0.000000"; conf_lo "0.000000"; conf_hi "0.056491"; cov "0.000000";
Chr1	Cufflinks	exon	28156192	28156259	1	-	.	gene_id "CUFF.12213"; transcript_id "AT1G74960.3"; exon_number "15"; FPKM "0.0000000000"; frac "0.000000"; conf_lo "0.000000"; conf_hi "0.056491"; cov "0.000000";
Chr1	Cufflinks	transcript	28151978	28156259	1000	-	.	gene_id "CUFF.12213"; transcript_id "AT1G74960.2"; FPKM "23.2467201409"; frac "1.000000"; conf_lo "21.361984"; conf_hi "25.131456"; cov "121.349122"; full_read_support "yes";
Chr1	Cufflinks	exon	28151978	28152273	1000	-	.	gene_id "CUFF.12213"; transcript_id "AT1G74960.2"; exon_number "1"; FPKM "23.2467201409"; frac "1.000000"; conf_lo "21.361984"; conf_hi "25.131456"; cov "121.349122";
Chr1	Cufflinks	exon	28152512	28152680	1000	-	.	gene_id "CUFF.12213"; transcript_id "AT1G74960.2"; exon_number "2"; FPKM "23.2467201409"; frac "1.000000"; conf_lo "21.361984"; conf_hi "25.131456"; cov "121.349122";
Chr1	Cufflinks	exon	28152790	28152849	1000	-	.	gene_id "CUFF.12213"; transcript_id "AT1G74960.2"; exon_number "3"; FPKM "23.2467201409"; frac "1.000000"; conf_lo "21.361984"; conf_hi "25.131456"; cov "121.349122";
Chr1	Cufflinks	exon	28152973	28153053	1000	-	.	gene_id "CUFF.12213"; transcript_id "AT1G74960.2"; exon_number "4"; FPKM "23.2467201409"; frac "1.000000"; conf_lo "21.361984"; conf_hi "25.131456"; cov "121.349122";
Chr1	Cufflinks	exon	28153129	28153283	1000	-	.	gene_id "CUFF.12213"; transcript_id "AT1G74960.2"; exon_number "5"; FPKM "23.2467201409"; frac "1.000000"; conf_lo "21.361984"; conf_hi "25.131456"; cov "121.349122";
Chr1	Cufflinks	exon	28153393	28153477	1000	-	.	gene_id "CUFF.12213"; transcript_id "AT1G74960.2"; exon_number "6"; FPKM "23.2467201409"; frac "1.000000"; conf_lo "21.361984"; conf_hi "25.131456"; cov "121.349122";
Chr1	Cufflinks	exon	28153615	28153683	1000	-	.	gene_id "CUFF.12213"; transcript_id "AT1G74960.2"; exon_number "7"; FPKM "23.2467201409"; frac "1.000000"; conf_lo "21.361984"; conf_hi "25.131456"; cov "121.349122";
Chr1	Cufflinks	exon	28153919	28153998	1000	-	.	gene_id "CUFF.12213"; transcript_id "AT1G74960.2"; exon_number "8"; FPKM "23.2467201409"; frac "1.000000"; conf_lo "21.361984"; conf_hi "25.131456"; cov "121.349122";
Chr1	Cufflinks	exon	28154089	28154134	1000	-	.	gene_id "CUFF.12213"; transcript_id "AT1G74960.2"; exon_number "9"; FPKM "23.2467201409"; frac "1.000000"; conf_lo "21.361984"; conf_hi "25.131456"; cov "121.349122";
Chr1	Cufflinks	exon	28154229	28154324	1000	-	.	gene_id "CUFF.12213"; transcript_id "AT1G74960.2"; exon_number "10"; FPKM "23.2467201409"; frac "1.000000"; conf_lo "21.361984"; conf_hi "25.131456"; cov "121.349122";
Chr1	Cufflinks	exon	28154415	28154525	1000	-	.	gene_id "CUFF.12213"; transcript_id "AT1G74960.2"; exon_number "11"; FPKM "23.2467201409"; frac "1.000000"; conf_lo "21.361984"; conf_hi "25.131456"; cov "121.349122";
Chr1	Cufflinks	exon	28154725	28154928	1000	-	.	gene_id "CUFF.12213"; transcript_id "AT1G74960.2"; exon_number "12"; FPKM "23.2467201409"; frac "1.000000"; conf_lo "21.361984"; conf_hi "25.131456"; cov "121.349122";
```
