## Supplementary data 3 for "Characterization of *Arabidopsis thaliana* promoter bidirectionality and antisense RNAs by depletion of nuclear RNA decay enzymes": RNAseq_transcripts_rrp4-2_lsm8-2.gtf (part 59 of 68)

```
Chr1	Cufflinks	exon	28155037	28155239	1000	-	.	gene_id "CUFF.12213"; transcript_id "AT1G74960.2"; exon_number "13"; FPKM "23.2467201409"; frac "1.000000"; conf_lo "21.361984"; conf_hi "25.131456"; cov "121.349122";
Chr1	Cufflinks	exon	28155630	28156259	1000	-	.	gene_id "CUFF.12213"; transcript_id "AT1G74960.2"; exon_number "14"; FPKM "23.2467201409"; frac "1.000000"; conf_lo "21.361984"; conf_hi "25.131456"; cov "121.349122";
Chr1	Cufflinks	transcript	28152372	28156259	1	-	.	gene_id "CUFF.12213"; transcript_id "AT1G74960.1"; FPKM "0.0000000000"; frac "0.000000"; conf_lo "0.000000"; conf_hi "0.060003"; cov "0.000000"; full_read_support "yes";
Chr1	Cufflinks	exon	28152372	28152680	1	-	.	gene_id "CUFF.12213"; transcript_id "AT1G74960.1"; exon_number "1"; FPKM "0.0000000000"; frac "0.000000"; conf_lo "0.000000"; conf_hi "0.060003"; cov "0.000000";
Chr1	Cufflinks	exon	28152790	28152849	1	-	.	gene_id "CUFF.12213"; transcript_id "AT1G74960.1"; exon_number "2"; FPKM "0.0000000000"; frac "0.000000"; conf_lo "0.000000"; conf_hi "0.060003"; cov "0.000000";
Chr1	Cufflinks	exon	28152973	28153053	1	-	.	gene_id "CUFF.12213"; transcript_id "AT1G74960.1"; exon_number "3"; FPKM "0.0000000000"; frac "0.000000"; conf_lo "0.000000"; conf_hi "0.060003"; cov "0.000000";
Chr1	Cufflinks	exon	28153129	28153283	1	-	.	gene_id "CUFF.12213"; transcript_id "AT1G74960.1"; exon_number "4"; FPKM "0.0000000000"; frac "0.000000"; conf_lo "0.000000"; conf_hi "0.060003"; cov "0.000000";
Chr1	Cufflinks	exon	28153393	28153477	1	-	.	gene_id "CUFF.12213"; transcript_id "AT1G74960.1"; exon_number "5"; FPKM "0.0000000000"; frac "0.000000"; conf_lo "0.000000"; conf_hi "0.060003"; cov "0.000000";
Chr1	Cufflinks	exon	28153615	28153683	1	-	.	gene_id "CUFF.12213"; transcript_id "AT1G74960.1"; exon_number "6"; FPKM "0.0000000000"; frac "0.000000"; conf_lo "0.000000"; conf_hi "0.060003"; cov "0.000000";
Chr1	Cufflinks	exon	28153919	28153998	1	-	.	gene_id "CUFF.12213"; transcript_id "AT1G74960.1"; exon_number "7"; FPKM "0.0000000000"; frac "0.000000"; conf_lo "0.000000"; conf_hi "0.060003"; cov "0.000000";
Chr1	Cufflinks	exon	28154089	28154134	1	-	.	gene_id "CUFF.12213"; transcript_id "AT1G74960.1"; exon_number "8"; FPKM "0.0000000000"; frac "0.000000"; conf_lo "0.000000"; conf_hi "0.060003"; cov "0.000000";
Chr1	Cufflinks	exon	28154229	28154324	1	-	.	gene_id "CUFF.12213"; transcript_id "AT1G74960.1"; exon_number "9"; FPKM "0.0000000000"; frac "0.000000"; conf_lo "0.000000"; conf_hi "0.060003"; cov "0.000000";
Chr1	Cufflinks	exon	28154415	28154525	1	-	.	gene_id "CUFF.12213"; transcript_id "AT1G74960.1"; exon_number "10"; FPKM "0.0000000000"; frac "0.000000"; conf_lo "0.000000"; conf_hi "0.060003"; cov "0.000000";
Chr1	Cufflinks	exon	28154725	28154928	1	-	.	gene_id "CUFF.12213"; transcript_id "AT1G74960.1"; exon_number "11"; FPKM "0.0000000000"; frac "0.000000"; conf_lo "0.000000"; conf_hi "0.060003"; cov "0.000000";
Chr1	Cufflinks	exon	28155037	28155239	1	-	.	gene_id "CUFF.12213"; transcript_id "AT1G74960.1"; exon_number "12"; FPKM "0.0000000000"; frac "0.000000"; conf_lo "0.000000"; conf_hi "0.060003"; cov "0.000000";
Chr1	Cufflinks	exon	28155630	28156259	1	-	.	gene_id "CUFF.12213"; transcript_id "AT1G74960.1"; exon_number "13"; FPKM "0.0000000000"; frac "0.000000"; conf_lo "0.000000"; conf_hi "0.060003"; cov "0.000000";
Chr1	Cufflinks	transcript	28157530	28159302	1000	-	.	gene_id "CUFF.12214"; transcript_id "AT1G74970.1"; FPKM "158.8237022743"; frac "0.836604"; conf_lo "149.180570"; conf_hi "168.466835"; cov "829.036402"; full_read_support "yes";
Chr1	Cufflinks	exon	28157530	28158048	1000	-	.	gene_id "CUFF.12214"; transcript_id "AT1G74970.1"; exon_number "1"; FPKM "158.8237022743"; frac "0.836604"; conf_lo "149.180570"; conf_hi "168.466835"; cov "829.036402";
Chr1	Cufflinks	exon	28158864	28159302	1000	-	.	gene_id "CUFF.12214"; transcript_id "AT1G74970.1"; exon_number "2"; FPKM "158.8237022743"; frac "0.836604"; conf_lo "149.180570"; conf_hi "168.466835"; cov "829.036402";
Chr1	Cufflinks	transcript	28229157	28232831	83	-	.	gene_id "CUFF.12214"; transcript_id "AT1G75220.1"; FPKM "13.3329823125"; frac "0.163396"; conf_lo "11.879269"; conf_hi "14.786696"; cov "69.596210"; full_read_support "yes";
Chr1	Cufflinks	exon	28229157	28229524	83	-	.	gene_id "CUFF.12214"; transcript_id "AT1G75220.1"; exon_number "1"; FPKM "13.3329823125"; frac "0.163396"; conf_lo "11.879269"; conf_hi "14.786696"; cov "69.596210";
Chr1	Cufflinks	exon	28229620	28229734	83	-	.	gene_id "CUFF.12214"; transcript_id "AT1G75220.1"; exon_number "2"; FPKM "13.3329823125"; frac "0.163396"; conf_lo "11.879269"; conf_hi "14.786696"; cov "69.596210";
Chr1	Cufflinks	exon	28229839	28229898	83	-	.	gene_id "CUFF.12214"; transcript_id "AT1G75220.1"; exon_number "3"; FPKM "13.3329823125"; frac "0.163396"; conf_lo "11.879269"; conf_hi "14.786696"; cov "69.596210";
Chr1	Cufflinks	exon	28229977	28230042	83	-	.	gene_id "CUFF.12214"; transcript_id "AT1G75220.1"; exon_number "4"; FPKM "13.3329823125"; frac "0.163396"; conf_lo "11.879269"; conf_hi "14.786696"; cov "69.596210";
Chr1	Cufflinks	exon	28230138	28230197	83	-	.	gene_id "CUFF.12214"; transcript_id "AT1G75220.1"; exon_number "5"; FPKM "13.3329823125"; frac "0.163396"; conf_lo "11.879269"; conf_hi "14.786696"; cov "69.596210";
Chr1	Cufflinks	exon	28230300	28230409	83	-	.	gene_id "CUFF.12214"; transcript_id "AT1G75220.1"; exon_number "6"; FPKM "13.3329823125"; frac "0.163396"; conf_lo "11.879269"; conf_hi "14.786696"; cov "69.596210";
Chr1	Cufflinks	exon	28230489	28230573	83	-	.	gene_id "CUFF.12214"; transcript_id "AT1G75220.1"; exon_number "7"; FPKM "13.3329823125"; frac "0.163396"; conf_lo "11.879269"; conf_hi "14.786696"; cov "69.596210";
Chr1	Cufflinks	exon	28230671	28230751	83	-	.	gene_id "CUFF.12214"; transcript_id "AT1G75220.1"; exon_number "8"; FPKM "13.3329823125"; frac "0.163396"; conf_lo "11.879269"; conf_hi "14.786696"; cov "69.596210";
Chr1	Cufflinks	exon	28230843	28230935	83	-	.	gene_id "CUFF.12214"; transcript_id "AT1G75220.1"; exon_number "9"; FPKM "13.3329823125"; frac "0.163396"; conf_lo "11.879269"; conf_hi "14.786696"; cov "69.596210";
Chr1	Cufflinks	exon	28231065	28231129	83	-	.	gene_id "CUFF.12214"; transcript_id "AT1G75220.1"; exon_number "10"; FPKM "13.3329823125"; frac "0.163396"; conf_lo "11.879269"; conf_hi "14.786696"; cov "69.596210";
Chr1	Cufflinks	exon	28231223	28231298	83	-	.	gene_id "CUFF.12214"; transcript_id "AT1G75220.1"; exon_number "11"; FPKM "13.3329823125"; frac "0.163396"; conf_lo "11.879269"; conf_hi "14.786696"; cov "69.596210";
Chr1	Cufflinks	exon	28231391	28231456	83	-	.	gene_id "CUFF.12214"; transcript_id "AT1G75220.1"; exon_number "12"; FPKM "13.3329823125"; frac "0.163396"; conf_lo "11.879269"; conf_hi "14.786696"; cov "69.596210";
Chr1	Cufflinks	exon	28231535	28231600	83	-	.	gene_id "CUFF.12214"; transcript_id "AT1G75220.1"; exon_number "13"; FPKM "13.3329823125"; frac "0.163396"; conf_lo "11.879269"; conf_hi "14.786696"; cov "69.596210";
Chr1	Cufflinks	exon	28231687	28231746	83	-	.	gene_id "CUFF.12214"; transcript_id "AT1G75220.1"; exon_number "14"; FPKM "13.3329823125"; frac "0.163396"; conf_lo "11.879269"; conf_hi "14.786696"; cov "69.596210";
Chr1	Cufflinks	exon	28231847	28231936	83	-	.	gene_id "CUFF.12214"; transcript_id "AT1G75220.1"; exon_number "15"; FPKM "13.3329823125"; frac "0.163396"; conf_lo "11.879269"; conf_hi "14.786696"; cov "69.596210";
Chr1	Cufflinks	exon	28232027	28232089	83	-	.	gene_id "CUFF.12214"; transcript_id "AT1G75220.1"; exon_number "16"; FPKM "13.3329823125"; frac "0.163396"; conf_lo "11.879269"; conf_hi "14.786696"; cov "69.596210";
Chr1	Cufflinks	exon	28232412	28232831	83	-	.	gene_id "CUFF.12214"; transcript_id "AT1G75220.1"; exon_number "17"; FPKM "13.3329823125"; frac "0.163396"; conf_lo "11.879269"; conf_hi "14.786696"; cov "69.596210";
Chr1	Cufflinks	transcript	28159715	28160487	1	-	.	gene_id "AT1G74990"; transcript_id "AT1G74990.1"; FPKM "0.0000000000"; frac "0.000000"; conf_lo "0.000000"; conf_hi "0.000000"; cov "0.000000"; full_read_support "no";
Chr1	Cufflinks	exon	28159715	28160266	1	-	.	gene_id "AT1G74990"; transcript_id "AT1G74990.1"; exon_number "1"; FPKM "0.0000000000"; frac "0.000000"; conf_lo "0.000000"; conf_hi "0.000000"; cov "0.000000";
Chr1	Cufflinks	exon	28160432	28160487	1	-	.	gene_id "AT1G74990"; transcript_id "AT1G74990.1"; exon_number "2"; FPKM "0.0000000000"; frac "0.000000"; conf_lo "0.000000"; conf_hi "0.000000"; cov "0.000000";
Chr1	Cufflinks	transcript	28163650	28164586	1000	+	.	gene_id "AT1G75000"; transcript_id "AT1G75000.1"; FPKM "0.3638978050"; frac "1.000000"; conf_lo "0.000000"; conf_hi "0.727972"; cov "1.900867"; full_read_support "no";
Chr1	Cufflinks	exon	28163650	28164189	1000	+	.	gene_id "AT1G75000"; transcript_id "AT1G75000.1"; exon_number "1"; FPKM "0.3638978050"; frac "1.000000"; conf_lo "0.000000"; conf_hi "0.727972"; cov "1.900867";
Chr1	Cufflinks	exon	28164281	28164586	1000	+	.	gene_id "AT1G75000"; transcript_id "AT1G75000.1"; exon_number "2"; FPKM "0.3638978050"; frac "1.000000"; conf_lo "0.000000"; conf_hi "0.727972"; cov "1.900867";
Chr1	Cufflinks	transcript	28164833	28170095	424	-	.	gene_id "CUFF.12215"; transcript_id "CUFF.12215.1"; FPKM "0.9541647191"; frac "0.205668"; conf_lo "0.565546"; conf_hi "1.342784"; cov "4.980860"; full_read_support "yes";
Chr1	Cufflinks	exon	28164833	28165057	424	-	.	gene_id "CUFF.12215"; transcript_id "CUFF.12215.1"; exon_number "1"; FPKM "0.9541647191"; frac "0.205668"; conf_lo "0.565546"; conf_hi "1.342784"; cov "4.980860";
Chr1	Cufflinks	exon	28165151	28165317	424	-	.	gene_id "CUFF.12215"; transcript_id "CUFF.12215.1"; exon_number "2"; FPKM "0.9541647191"; frac "0.205668"; conf_lo "0.565546"; conf_hi "1.342784"; cov "4.980860";
Chr1	Cufflinks	exon	28165537	28165674	424	-	.	gene_id "CUFF.12215"; transcript_id "CUFF.12215.1"; exon_number "3"; FPKM "0.9541647191"; frac "0.205668"; conf_lo "0.565546"; conf_hi "1.342784"; cov "4.980860";
Chr1	Cufflinks	exon	28165790	28165894	424	-	.	gene_id "CUFF.12215"; transcript_id "CUFF.12215.1"; exon_number "4"; FPKM "0.9541647191"; frac "0.205668"; conf_lo "0.565546"; conf_hi "1.342784"; cov "4.980860";
Chr1	Cufflinks	exon	28166094	28166428	424	-	.	gene_id "CUFF.12215"; transcript_id "CUFF.12215.1"; exon_number "5"; FPKM "0.9541647191"; frac "0.205668"; conf_lo "0.565546"; conf_hi "1.342784"; cov "4.980860";
Chr1	Cufflinks	exon	28166581	28166897	424	-	.	gene_id "CUFF.12215"; transcript_id "CUFF.12215.1"; exon_number "6"; FPKM "0.9541647191"; frac "0.205668"; conf_lo "0.565546"; conf_hi "1.342784"; cov "4.980860";
Chr1	Cufflinks	exon	28167119	28167297	424	-	.	gene_id "CUFF.12215"; transcript_id "CUFF.12215.1"; exon_number "7"; FPKM "0.9541647191"; frac "0.205668"; conf_lo "0.565546"; conf_hi "1.342784"; cov "4.980860";
Chr1	Cufflinks	exon	28167643	28167753	424	-	.	gene_id "CUFF.12215"; transcript_id "CUFF.12215.1"; exon_number "8"; FPKM "0.9541647191"; frac "0.205668"; conf_lo "0.565546"; conf_hi "1.342784"; cov "4.980860";
Chr1	Cufflinks	exon	28167898	28167969	424	-	.	gene_id "CUFF.12215"; transcript_id "CUFF.12215.1"; exon_number "9"; FPKM "0.9541647191"; frac "0.205668"; conf_lo "0.565546"; conf_hi "1.342784"; cov "4.980860";
Chr1	Cufflinks	exon	28168049	28168164	424	-	.	gene_id "CUFF.12215"; transcript_id "CUFF.12215.1"; exon_number "10"; FPKM "0.9541647191"; frac "0.205668"; conf_lo "0.565546"; conf_hi "1.342784"; cov "4.980860";
Chr1	Cufflinks	exon	28168276	28168321	424	-	.	gene_id "CUFF.12215"; transcript_id "CUFF.12215.1"; exon_number "11"; FPKM "0.9541647191"; frac "0.205668"; conf_lo "0.565546"; conf_hi "1.342784"; cov "4.980860";
Chr1	Cufflinks	exon	28168728	28168862	424	-	.	gene_id "CUFF.12215"; transcript_id "CUFF.12215.1"; exon_number "12"; FPKM "0.9541647191"; frac "0.205668"; conf_lo "0.565546"; conf_hi "1.342784"; cov "4.980860";
Chr1	Cufflinks	exon	28169115	28169179	424	-	.	gene_id "CUFF.12215"; transcript_id "CUFF.12215.1"; exon_number "13"; FPKM "0.9541647191"; frac "0.205668"; conf_lo "0.565546"; conf_hi "1.342784"; cov "4.980860";
Chr1	Cufflinks	exon	28169341	28169400	424	-	.	gene_id "CUFF.12215"; transcript_id "CUFF.12215.1"; exon_number "14"; FPKM "0.9541647191"; frac "0.205668"; conf_lo "0.565546"; conf_hi "1.342784"; cov "4.980860";
Chr1	Cufflinks	exon	28169625	28170095	424	-	.	gene_id "CUFF.12215"; transcript_id "CUFF.12215.1"; exon_number "15"; FPKM "0.9541647191"; frac "0.205668"; conf_lo "0.565546"; conf_hi "1.342784"; cov "4.980860";
Chr1	Cufflinks	transcript	28164840	28170054	1000	-	.	gene_id "CUFF.12215"; transcript_id "AT1G75010.1"; FPKM "2.2490627640"; frac "0.474574"; conf_lo "1.667635"; conf_hi "2.830490"; cov "11.740392"; full_read_support "yes";
Chr1	Cufflinks	exon	28164840	28165057	1000	-	.	gene_id "CUFF.12215"; transcript_id "AT1G75010.1"; exon_number "1"; FPKM "2.2490627640"; frac "0.474574"; conf_lo "1.667635"; conf_hi "2.830490"; cov "11.740392";
Chr1	Cufflinks	exon	28165151	28165317	1000	-	.	gene_id "CUFF.12215"; transcript_id "AT1G75010.1"; exon_number "2"; FPKM "2.2490627640"; frac "0.474574"; conf_lo "1.667635"; conf_hi "2.830490"; cov "11.740392";
Chr1	Cufflinks	exon	28165537	28165674	1000	-	.	gene_id "CUFF.12215"; transcript_id "AT1G75010.1"; exon_number "3"; FPKM "2.2490627640"; frac "0.474574"; conf_lo "1.667635"; conf_hi "2.830490"; cov "11.740392";
Chr1	Cufflinks	exon	28165790	28165894	1000	-	.	gene_id "CUFF.12215"; transcript_id "AT1G75010.1"; exon_number "4"; FPKM "2.2490627640"; frac "0.474574"; conf_lo "1.667635"; conf_hi "2.830490"; cov "11.740392";
Chr1	Cufflinks	exon	28166094	28166428	1000	-	.	gene_id "CUFF.12215"; transcript_id "AT1G75010.1"; exon_number "5"; FPKM "2.2490627640"; frac "0.474574"; conf_lo "1.667635"; conf_hi "2.830490"; cov "11.740392";
Chr1	Cufflinks	exon	28166581	28166897	1000	-	.	gene_id "CUFF.12215"; transcript_id "AT1G75010.1"; exon_number "6"; FPKM "2.2490627640"; frac "0.474574"; conf_lo "1.667635"; conf_hi "2.830490"; cov "11.740392";
Chr1	Cufflinks	exon	28167119	28167297	1000	-	.	gene_id "CUFF.12215"; transcript_id "AT1G75010.1"; exon_number "7"; FPKM "2.2490627640"; frac "0.474574"; conf_lo "1.667635"; conf_hi "2.830490"; cov "11.740392";
Chr1	Cufflinks	exon	28167643	28167753	1000	-	.	gene_id "CUFF.12215"; transcript_id "AT1G75010.1"; exon_number "8"; FPKM "2.2490627640"; frac "0.474574"; conf_lo "1.667635"; conf_hi "2.830490"; cov "11.740392";
Chr1	Cufflinks	exon	28167898	28167969	1000	-	.	gene_id "CUFF.12215"; transcript_id "AT1G75010.1"; exon_number "9"; FPKM "2.2490627640"; frac "0.474574"; conf_lo "1.667635"; conf_hi "2.830490"; cov "11.740392";
Chr1	Cufflinks	exon	28168049	28168161	1000	-	.	gene_id "CUFF.12215"; transcript_id "AT1G75010.1"; exon_number "10"; FPKM "2.2490627640"; frac "0.474574"; conf_lo "1.667635"; conf_hi "2.830490"; cov "11.740392";
Chr1	Cufflinks	exon	28168273	28168321	1000	-	.	gene_id "CUFF.12215"; transcript_id "AT1G75010.1"; exon_number "11"; FPKM "2.2490627640"; frac "0.474574"; conf_lo "1.667635"; conf_hi "2.830490"; cov "11.740392";
Chr1	Cufflinks	exon	28168728	28168862	1000	-	.	gene_id "CUFF.12215"; transcript_id "AT1G75010.1"; exon_number "12"; FPKM "2.2490627640"; frac "0.474574"; conf_lo "1.667635"; conf_hi "2.830490"; cov "11.740392";
Chr1	Cufflinks	exon	28169115	28169179	1000	-	.	gene_id "CUFF.12215"; transcript_id "AT1G75010.1"; exon_number "13"; FPKM "2.2490627640"; frac "0.474574"; conf_lo "1.667635"; conf_hi "2.830490"; cov "11.740392";
Chr1	Cufflinks	exon	28169341	28169399	1000	-	.	gene_id "CUFF.12215"; transcript_id "AT1G75010.1"; exon_number "14"; FPKM "2.2490627640"; frac "0.474574"; conf_lo "1.667635"; conf_hi "2.830490"; cov "11.740392";
Chr1	Cufflinks	exon	28169625	28170054	1000	-	.	gene_id "CUFF.12215"; transcript_id "AT1G75010.1"; exon_number "15"; FPKM "2.2490627640"; frac "0.474574"; conf_lo "1.667635"; conf_hi "2.830490"; cov "11.740392";
Chr1	Cufflinks	transcript	28165380	28170095	734	-	.	gene_id "CUFF.12215"; transcript_id "CUFF.12215.3"; FPKM "1.6508732346"; frac "0.319758"; conf_lo "1.103832"; conf_hi "2.197914"; cov "8.617767"; full_read_support "yes";
Chr1	Cufflinks	exon	28165380	28165674	734	-	.	gene_id "CUFF.12215"; transcript_id "CUFF.12215.3"; exon_number "1"; FPKM "1.6508732346"; frac "0.319758"; conf_lo "1.103832"; conf_hi "2.197914"; cov "8.617767";
Chr1	Cufflinks	exon	28165790	28165895	734	-	.	gene_id "CUFF.12215"; transcript_id "CUFF.12215.3"; exon_number "2"; FPKM "1.6508732346"; frac "0.319758"; conf_lo "1.103832"; conf_hi "2.197914"; cov "8.617767";
Chr1	Cufflinks	exon	28166095	28166428	734	-	.	gene_id "CUFF.12215"; transcript_id "CUFF.12215.3"; exon_number "3"; FPKM "1.6508732346"; frac "0.319758"; conf_lo "1.103832"; conf_hi "2.197914"; cov "8.617767";
Chr1	Cufflinks	exon	28166581	28166897	734	-	.	gene_id "CUFF.12215"; transcript_id "CUFF.12215.3"; exon_number "4"; FPKM "1.6508732346"; frac "0.319758"; conf_lo "1.103832"; conf_hi "2.197914"; cov "8.617767";
Chr1	Cufflinks	exon	28167119	28167297	734	-	.	gene_id "CUFF.12215"; transcript_id "CUFF.12215.3"; exon_number "5"; FPKM "1.6508732346"; frac "0.319758"; conf_lo "1.103832"; conf_hi "2.197914"; cov "8.617767";
Chr1	Cufflinks	exon	28167643	28167753	734	-	.	gene_id "CUFF.12215"; transcript_id "CUFF.12215.3"; exon_number "6"; FPKM "1.6508732346"; frac "0.319758"; conf_lo "1.103832"; conf_hi "2.197914"; cov "8.617767";
Chr1	Cufflinks	exon	28167898	28167969	734	-	.	gene_id "CUFF.12215"; transcript_id "CUFF.12215.3"; exon_number "7"; FPKM "1.6508732346"; frac "0.319758"; conf_lo "1.103832"; conf_hi "2.197914"; cov "8.617767";
Chr1	Cufflinks	exon	28168049	28168161	734	-	.	gene_id "CUFF.12215"; transcript_id "CUFF.12215.3"; exon_number "8"; FPKM "1.6508732346"; frac "0.319758"; conf_lo "1.103832"; conf_hi "2.197914"; cov "8.617767";
Chr1	Cufflinks	exon	28168273	28168321	734	-	.	gene_id "CUFF.12215"; transcript_id "CUFF.12215.3"; exon_number "9"; FPKM "1.6508732346"; frac "0.319758"; conf_lo "1.103832"; conf_hi "2.197914"; cov "8.617767";
Chr1	Cufflinks	exon	28168728	28168862	734	-	.	gene_id "CUFF.12215"; transcript_id "CUFF.12215.3"; exon_number "10"; FPKM "1.6508732346"; frac "0.319758"; conf_lo "1.103832"; conf_hi "2.197914"; cov "8.617767";
Chr1	Cufflinks	exon	28169115	28169179	734	-	.	gene_id "CUFF.12215"; transcript_id "CUFF.12215.3"; exon_number "11"; FPKM "1.6508732346"; frac "0.319758"; conf_lo "1.103832"; conf_hi "2.197914"; cov "8.617767";
Chr1	Cufflinks	exon	28169341	28169399	734	-	.	gene_id "CUFF.12215"; transcript_id "CUFF.12215.3"; exon_number "12"; FPKM "1.6508732346"; frac "0.319758"; conf_lo "1.103832"; conf_hi "2.197914"; cov "8.617767";
Chr1	Cufflinks	exon	28169625	28170095	734	-	.	gene_id "CUFF.12215"; transcript_id "CUFF.12215.3"; exon_number "13"; FPKM "1.6508732346"; frac "0.319758"; conf_lo "1.103832"; conf_hi "2.197914"; cov "8.617767";
Chr1	Cufflinks	transcript	28171018	28173436	1000	+	.	gene_id "CUFF.12216"; transcript_id "AT1G75020.1"; FPKM "2.3537423530"; frac "0.634567"; conf_lo "1.600092"; conf_hi "3.107393"; cov "12.285104"; full_read_support "yes";
Chr1	Cufflinks	exon	28171018	28171117	1000	+	.	gene_id "CUFF.12216"; transcript_id "AT1G75020.1"; exon_number "1"; FPKM "2.3537423530"; frac "0.634567"; conf_lo "1.600092"; conf_hi "3.107393"; cov "12.285104";
Chr1	Cufflinks	exon	28171750	28172347	1000	+	.	gene_id "CUFF.12216"; transcript_id "AT1G75020.1"; exon_number "2"; FPKM "2.3537423530"; frac "0.634567"; conf_lo "1.600092"; conf_hi "3.107393"; cov "12.285104";
Chr1	Cufflinks	exon	28172599	28172729	1000	+	.	gene_id "CUFF.12216"; transcript_id "AT1G75020.1"; exon_number "3"; FPKM "2.3537423530"; frac "0.634567"; conf_lo "1.600092"; conf_hi "3.107393"; cov "12.285104";
Chr1	Cufflinks	exon	28172921	28173436	1000	+	.	gene_id "CUFF.12216"; transcript_id "AT1G75020.1"; exon_number "4"; FPKM "2.3537423530"; frac "0.634567"; conf_lo "1.600092"; conf_hi "3.107393"; cov "12.285104";
Chr1	Cufflinks	transcript	28171125	28173426	395	+	.	gene_id "CUFF.12216"; transcript_id "AT1G75020.2"; FPKM "0.9311878952"; frac "0.365433"; conf_lo "0.518169"; conf_hi "1.344207"; cov "4.860235"; full_read_support "yes";
Chr1	Cufflinks	exon	28171125	28172347	395	+	.	gene_id "CUFF.12216"; transcript_id "AT1G75020.2"; exon_number "1"; FPKM "0.9311878952"; frac "0.365433"; conf_lo "0.518169"; conf_hi "1.344207"; cov "4.860235";
Chr1	Cufflinks	exon	28172599	28172729	395	+	.	gene_id "CUFF.12216"; transcript_id "AT1G75020.2"; exon_number "2"; FPKM "0.9311878952"; frac "0.365433"; conf_lo "0.518169"; conf_hi "1.344207"; cov "4.860235";
Chr1	Cufflinks	exon	28172921	28173426	395	+	.	gene_id "CUFF.12216"; transcript_id "AT1G75020.2"; exon_number "3"; FPKM "0.9311878952"; frac "0.365433"; conf_lo "0.518169"; conf_hi "1.344207"; cov "4.860235";
Chr1	Cufflinks	transcript	28174378	28175383	1000	+	.	gene_id "CUFF.12217"; transcript_id "AT1G75030.1"; FPKM "0.8271942551"; frac "1.000000"; conf_lo "0.278496"; conf_hi "1.375893"; cov "4.320954"; full_read_support "yes";
Chr1	Cufflinks	exon	28174378	28174466	1000	+	.	gene_id "CUFF.12217"; transcript_id "AT1G75030.1"; exon_number "1"; FPKM "0.8271942551"; frac "1.000000"; conf_lo "0.278496"; conf_hi "1.375893"; cov "4.320954";
Chr1	Cufflinks	exon	28174564	28175383	1000	+	.	gene_id "CUFF.12217"; transcript_id "AT1G75030.1"; exon_number "2"; FPKM "0.8271942551"; frac "1.000000"; conf_lo "0.278496"; conf_hi "1.375893"; cov "4.320954";
Chr1	Cufflinks	transcript	28177703	28178940	1000	+	.	gene_id "AT1G75040"; transcript_id "AT1G75040.1"; FPKM "5.2531582221"; frac "1.000000"; conf_lo "3.961457"; conf_hi "6.544859"; cov "27.398727"; full_read_support "yes";
Chr1	Cufflinks	exon	28177703	28177802	1000	+	.	gene_id "AT1G75040"; transcript_id "AT1G75040.1"; exon_number "1"; FPKM "5.2531582221"; frac "1.000000"; conf_lo "3.961457"; conf_hi "6.544859"; cov "27.398727";
Chr1	Cufflinks	exon	28178061	28178940	1000	+	.	gene_id "AT1G75040"; transcript_id "AT1G75040.1"; exon_number "2"; FPKM "5.2531582221"; frac "1.000000"; conf_lo "3.961457"; conf_hi "6.544859"; cov "27.398727";
Chr1	Cufflinks	transcript	28180116	28181062	1	+	.	gene_id "AT1G75050"; transcript_id "AT1G75050.1"; FPKM "0.0000000000"; frac "0.000000"; conf_lo "0.000000"; conf_hi "0.000000"; cov "0.000000"; full_read_support "no";
Chr1	Cufflinks	exon	28180116	28180164	1	+	.	gene_id "AT1G75050"; transcript_id "AT1G75050.1"; exon_number "1"; FPKM "0.0000000000"; frac "0.000000"; conf_lo "0.000000"; conf_hi "0.000000"; cov "0.000000";
Chr1	Cufflinks	exon	28180371	28181062	1	+	.	gene_id "AT1G75050"; transcript_id "AT1G75050.1"; exon_number "2"; FPKM "0.0000000000"; frac "0.000000"; conf_lo "0.000000"; conf_hi "0.000000"; cov "0.000000";
Chr1	Cufflinks	transcript	28181275	28183503	1	-	.	gene_id "CUFF.12218"; transcript_id "AT1G75060.1"; FPKM "0.0000000000"; frac "0.000000"; conf_lo "0.000000"; conf_hi "0.122417"; cov "0.000000"; full_read_support "no";
Chr1	Cufflinks	exon	28181275	28181579	1	-	.	gene_id "CUFF.12218"; transcript_id "AT1G75060.1"; exon_number "1"; FPKM "0.0000000000"; frac "0.000000"; conf_lo "0.000000"; conf_hi "0.122417"; cov "0.000000";
Chr1	Cufflinks	exon	28181659	28181727	1	-	.	gene_id "CUFF.12218"; transcript_id "AT1G75060.1"; exon_number "2"; FPKM "0.0000000000"; frac "0.000000"; conf_lo "0.000000"; conf_hi "0.122417"; cov "0.000000";
Chr1	Cufflinks	exon	28181825	28181887	1	-	.	gene_id "CUFF.12218"; transcript_id "AT1G75060.1"; exon_number "3"; FPKM "0.0000000000"; frac "0.000000"; conf_lo "0.000000"; conf_hi "0.122417"; cov "0.000000";
Chr1	Cufflinks	exon	28181973	28182112	1	-	.	gene_id "CUFF.12218"; transcript_id "AT1G75060.1"; exon_number "4"; FPKM "0.0000000000"; frac "0.000000"; conf_lo "0.000000"; conf_hi "0.122417"; cov "0.000000";
Chr1	Cufflinks	exon	28182205	28182337	1	-	.	gene_id "CUFF.12218"; transcript_id "AT1G75060.1"; exon_number "5"; FPKM "0.0000000000"; frac "0.000000"; conf_lo "0.000000"; conf_hi "0.122417"; cov "0.000000";
Chr1	Cufflinks	exon	28183061	28183503	1	-	.	gene_id "CUFF.12218"; transcript_id "AT1G75060.1"; exon_number "6"; FPKM "0.0000000000"; frac "0.000000"; conf_lo "0.000000"; conf_hi "0.122417"; cov "0.000000";
Chr1	Cufflinks	transcript	28181276	28183503	1000	-	.	gene_id "CUFF.12218"; transcript_id "AT1G75060.2"; FPKM "0.7376462395"; frac "1.000000"; conf_lo "0.291786"; conf_hi "1.183506"; cov "3.853189"; full_read_support "no";
Chr1	Cufflinks	exon	28181276	28181579	1000	-	.	gene_id "CUFF.12218"; transcript_id "AT1G75060.2"; exon_number "1"; FPKM "0.7376462395"; frac "1.000000"; conf_lo "0.291786"; conf_hi "1.183506"; cov "3.853189";
Chr1	Cufflinks	exon	28181659	28181727	1000	-	.	gene_id "CUFF.12218"; transcript_id "AT1G75060.2"; exon_number "2"; FPKM "0.7376462395"; frac "1.000000"; conf_lo "0.291786"; conf_hi "1.183506"; cov "3.853189";
Chr1	Cufflinks	exon	28181825	28181884	1000	-	.	gene_id "CUFF.12218"; transcript_id "AT1G75060.2"; exon_number "3"; FPKM "0.7376462395"; frac "1.000000"; conf_lo "0.291786"; conf_hi "1.183506"; cov "3.853189";
Chr1	Cufflinks	exon	28181973	28182112	1000	-	.	gene_id "CUFF.12218"; transcript_id "AT1G75060.2"; exon_number "4"; FPKM "0.7376462395"; frac "1.000000"; conf_lo "0.291786"; conf_hi "1.183506"; cov "3.853189";
Chr1	Cufflinks	exon	28182205	28182337	1000	-	.	gene_id "CUFF.12218"; transcript_id "AT1G75060.2"; exon_number "5"; FPKM "0.7376462395"; frac "1.000000"; conf_lo "0.291786"; conf_hi "1.183506"; cov "3.853189";
Chr1	Cufflinks	exon	28183061	28183503	1000	-	.	gene_id "CUFF.12218"; transcript_id "AT1G75060.2"; exon_number "6"; FPKM "0.7376462395"; frac "1.000000"; conf_lo "0.291786"; conf_hi "1.183506"; cov "3.853189";
Chr1	Cufflinks	transcript	28184532	28184603	1	+	.	gene_id "AT1G75070"; transcript_id "AT1G75070.1"; FPKM "0.0000000000"; frac "0.000000"; conf_lo "0.000000"; conf_hi "0.000000"; cov "0.000000"; full_read_support "no";
Chr1	Cufflinks	exon	28184532	28184603	1	+	.	gene_id "AT1G75070"; transcript_id "AT1G75070.1"; exon_number "1"; FPKM "0.0000000000"; frac "0.000000"; conf_lo "0.000000"; conf_hi "0.000000"; cov "0.000000";
Chr1	Cufflinks	transcript	28185504	28188075	1	+	.	gene_id "CUFF.12219"; transcript_id "AT1G75080.2"; FPKM "0.0000000000"; frac "0.000000"; conf_lo "0.000000"; conf_hi "0.079529"; cov "0.000000"; full_read_support "no";
Chr1	Cufflinks	exon	28185504	28185975	1	+	.	gene_id "CUFF.12219"; transcript_id "AT1G75080.2"; exon_number "1"; FPKM "0.0000000000"; frac "0.000000"; conf_lo "0.000000"; conf_hi "0.079529"; cov "0.000000";
Chr1	Cufflinks	exon	28186320	28187145	1	+	.	gene_id "CUFF.12219"; transcript_id "AT1G75080.2"; exon_number "2"; FPKM "0.0000000000"; frac "0.000000"; conf_lo "0.000000"; conf_hi "0.079529"; cov "0.000000";
Chr1	Cufflinks	exon	28187715	28188075	1	+	.	gene_id "CUFF.12219"; transcript_id "AT1G75080.2"; exon_number "3"; FPKM "0.0000000000"; frac "0.000000"; conf_lo "0.000000"; conf_hi "0.079529"; cov "0.000000";
Chr1	Cufflinks	transcript	28185504	28187410	1000	+	.	gene_id "CUFF.12219"; transcript_id "AT1G75080.1"; FPKM "7.5700839912"; frac "0.776068"; conf_lo "6.341437"; conf_hi "8.798731"; cov "39.530634"; full_read_support "yes";
Chr1	Cufflinks	exon	28185504	28185975	1000	+	.	gene_id "CUFF.12219"; transcript_id "AT1G75080.1"; exon_number "1"; FPKM "7.5700839912"; frac "0.776068"; conf_lo "6.341437"; conf_hi "8.798731"; cov "39.530634";
Chr1	Cufflinks	exon	28186320	28187410	1000	+	.	gene_id "CUFF.12219"; transcript_id "AT1G75080.1"; exon_number "2"; FPKM "7.5700839912"; frac "0.776068"; conf_lo "6.341437"; conf_hi "8.798731"; cov "39.530634";
Chr1	Cufflinks	transcript	28187447	28189725	1000	-	.	gene_id "CUFF.12220"; transcript_id "AT1G75090.1"; FPKM "1.3123784714"; frac "0.108597"; conf_lo "0.770359"; conf_hi "1.854398"; cov "6.853181"; full_read_support "yes";
Chr1	Cufflinks	exon	28187447	28187967	1000	-	.	gene_id "CUFF.12220"; transcript_id "AT1G75090.1"; exon_number "1"; FPKM "1.3123784714"; frac "0.108597"; conf_lo "0.770359"; conf_hi "1.854398"; cov "6.853181";
Chr1	Cufflinks	exon	28188047	28188188	1000	-	.	gene_id "CUFF.12220"; transcript_id "AT1G75090.1"; exon_number "2"; FPKM "1.3123784714"; frac "0.108597"; conf_lo "0.770359"; conf_hi "1.854398"; cov "6.853181";
Chr1	Cufflinks	exon	28188267	28188408	1000	-	.	gene_id "CUFF.12220"; transcript_id "AT1G75090.1"; exon_number "3"; FPKM "1.3123784714"; frac "0.108597"; conf_lo "0.770359"; conf_hi "1.854398"; cov "6.853181";
Chr1	Cufflinks	exon	28189228	28189725	1000	-	.	gene_id "CUFF.12220"; transcript_id "AT1G75090.1"; exon_number "4"; FPKM "1.3123784714"; frac "0.108597"; conf_lo "0.770359"; conf_hi "1.854398"; cov "6.853181";
Chr1	Cufflinks	transcript	28190816	28193800	1000	-	.	gene_id "CUFF.12221"; transcript_id "AT1G75100.1"; FPKM "1.9137366385"; frac "0.631070"; conf_lo "1.397728"; conf_hi "2.429746"; cov "9.979380"; full_read_support "yes";
Chr1	Cufflinks	exon	28190816	28191146	1000	-	.	gene_id "CUFF.12221"; transcript_id "AT1G75100.1"; exon_number "1"; FPKM "1.9137366385"; frac "0.631070"; conf_lo "1.397728"; conf_hi "2.429746"; cov "9.979380";
Chr1	Cufflinks	exon	28191247	28191423	1000	-	.	gene_id "CUFF.12221"; transcript_id "AT1G75100.1"; exon_number "2"; FPKM "1.9137366385"; frac "0.631070"; conf_lo "1.397728"; conf_hi "2.429746"; cov "9.979380";
Chr1	Cufflinks	exon	28191514	28191591	1000	-	.	gene_id "CUFF.12221"; transcript_id "AT1G75100.1"; exon_number "3"; FPKM "1.9137366385"; frac "0.631070"; conf_lo "1.397728"; conf_hi "2.429746"; cov "9.979380";
Chr1	Cufflinks	exon	28191689	28191754	1000	-	.	gene_id "CUFF.12221"; transcript_id "AT1G75100.1"; exon_number "4"; FPKM "1.9137366385"; frac "0.631070"; conf_lo "1.397728"; conf_hi "2.429746"; cov "9.979380";
Chr1	Cufflinks	exon	28191851	28191900	1000	-	.	gene_id "CUFF.12221"; transcript_id "AT1G75100.1"; exon_number "5"; FPKM "1.9137366385"; frac "0.631070"; conf_lo "1.397728"; conf_hi "2.429746"; cov "9.979380";
Chr1	Cufflinks	exon	28191978	28192092	1000	-	.	gene_id "CUFF.12221"; transcript_id "AT1G75100.1"; exon_number "6"; FPKM "1.9137366385"; frac "0.631070"; conf_lo "1.397728"; conf_hi "2.429746"; cov "9.979380";
Chr1	Cufflinks	exon	28192172	28192566	1000	-	.	gene_id "CUFF.12221"; transcript_id "AT1G75100.1"; exon_number "7"; FPKM "1.9137366385"; frac "0.631070"; conf_lo "1.397728"; conf_hi "2.429746"; cov "9.979380";
Chr1	Cufflinks	exon	28192655	28193280	1000	-	.	gene_id "CUFF.12221"; transcript_id "AT1G75100.1"; exon_number "8"; FPKM "1.9137366385"; frac "0.631070"; conf_lo "1.397728"; conf_hi "2.429746"; cov "9.979380";
Chr1	Cufflinks	exon	28193360	28193800	1000	-	.	gene_id "CUFF.12221"; transcript_id "AT1G75100.1"; exon_number "9"; FPKM "1.9137366385"; frac "0.631070"; conf_lo "1.397728"; conf_hi "2.429746"; cov "9.979380";
Chr1	Cufflinks	transcript	28190816	28193800	328	-	.	gene_id "CUFF.12221"; transcript_id "CUFF.12221.2"; FPKM "0.6293041864"; frac "0.234158"; conf_lo "0.326492"; conf_hi "0.932116"; cov "3.281573"; full_read_support "yes";
Chr1	Cufflinks	exon	28190816	28191146	328	-	.	gene_id "CUFF.12221"; transcript_id "CUFF.12221.2"; exon_number "1"; FPKM "0.6293041864"; frac "0.234158"; conf_lo "0.326492"; conf_hi "0.932116"; cov "3.281573";
Chr1	Cufflinks	exon	28191247	28191423	328	-	.	gene_id "CUFF.12221"; transcript_id "CUFF.12221.2"; exon_number "2"; FPKM "0.6293041864"; frac "0.234158"; conf_lo "0.326492"; conf_hi "0.932116"; cov "3.281573";
Chr1	Cufflinks	exon	28191514	28191754	328	-	.	gene_id "CUFF.12221"; transcript_id "CUFF.12221.2"; exon_number "3"; FPKM "0.6293041864"; frac "0.234158"; conf_lo "0.326492"; conf_hi "0.932116"; cov "3.281573";
Chr1	Cufflinks	exon	28191850	28191900	328	-	.	gene_id "CUFF.12221"; transcript_id "CUFF.12221.2"; exon_number "4"; FPKM "0.6293041864"; frac "0.234158"; conf_lo "0.326492"; conf_hi "0.932116"; cov "3.281573";
Chr1	Cufflinks	exon	28191978	28193280	328	-	.	gene_id "CUFF.12221"; transcript_id "CUFF.12221.2"; exon_number "5"; FPKM "0.6293041864"; frac "0.234158"; conf_lo "0.326492"; conf_hi "0.932116"; cov "3.281573";
Chr1	Cufflinks	exon	28193360	28193800	328	-	.	gene_id "CUFF.12221"; transcript_id "CUFF.12221.2"; exon_number "6"; FPKM "0.6293041864"; frac "0.234158"; conf_lo "0.326492"; conf_hi "0.932116"; cov "3.281573";
Chr1	Cufflinks	transcript	28193275	28195933	261	-	.	gene_id "CUFF.12221"; transcript_id "CUFF.12221.3"; FPKM "0.5006113465"; frac "0.134772"; conf_lo "0.219597"; conf_hi "0.781626"; cov "2.610490"; full_read_support "no";
Chr1	Cufflinks	exon	28193275	28193763	261	-	.	gene_id "CUFF.12221"; transcript_id "CUFF.12221.3"; exon_number "1"; FPKM "0.5006113465"; frac "0.134772"; conf_lo "0.219597"; conf_hi "0.781626"; cov "2.610490";
Chr1	Cufflinks	exon	28194272	28195460	261	-	.	gene_id "CUFF.12221"; transcript_id "CUFF.12221.3"; exon_number "2"; FPKM "0.5006113465"; frac "0.134772"; conf_lo "0.219597"; conf_hi "0.781626"; cov "2.610490";
Chr1	Cufflinks	exon	28195712	28195933	261	-	.	gene_id "CUFF.12221"; transcript_id "CUFF.12221.3"; exon_number "3"; FPKM "0.5006113465"; frac "0.134772"; conf_lo "0.219597"; conf_hi "0.781626"; cov "2.610490";
Chr1	Cufflinks	transcript	28194115	28195933	1	-	.	gene_id "CUFF.12221"; transcript_id "AT1G75110.1"; FPKM "0.0000000000"; frac "0.000000"; conf_lo "0.000000"; conf_hi "0.084877"; cov "0.000000"; full_read_support "yes";
Chr1	Cufflinks	exon	28194115	28195460	1	-	.	gene_id "CUFF.12221"; transcript_id "AT1G75110.1"; exon_number "1"; FPKM "0.0000000000"; frac "0.000000"; conf_lo "0.000000"; conf_hi "0.084877"; cov "0.000000";
Chr1	Cufflinks	exon	28195712	28195933	1	-	.	gene_id "CUFF.12221"; transcript_id "AT1G75110.1"; exon_number "2"; FPKM "0.0000000000"; frac "0.000000"; conf_lo "0.000000"; conf_hi "0.084877"; cov "0.000000";
Chr1	Cufflinks	transcript	28196842	28204321	441	-	.	gene_id "CUFF.12222"; transcript_id "CUFF.12222.1"; FPKM "2.1213082344"; frac "0.492431"; conf_lo "1.789368"; conf_hi "2.453249"; cov "11.073582"; full_read_support "yes";
Chr1	Cufflinks	exon	28196842	28198095	441	-	.	gene_id "CUFF.12222"; transcript_id "CUFF.12222.1"; exon_number "1"; FPKM "2.1213082344"; frac "0.492431"; conf_lo "1.789368"; conf_hi "2.453249"; cov "11.073582";
Chr1	Cufflinks	exon	28198522	28199307	441	-	.	gene_id "CUFF.12222"; transcript_id "CUFF.12222.1"; exon_number "2"; FPKM "2.1213082344"; frac "0.492431"; conf_lo "1.789368"; conf_hi "2.453249"; cov "11.073582";
Chr1	Cufflinks	exon	28199427	28200492	441	-	.	gene_id "CUFF.12222"; transcript_id "CUFF.12222.1"; exon_number "3"; FPKM "2.1213082344"; frac "0.492431"; conf_lo "1.789368"; conf_hi "2.453249"; cov "11.073582";
Chr1	Cufflinks	exon	28200568	28200931	441	-	.	gene_id "CUFF.12222"; transcript_id "CUFF.12222.1"; exon_number "4"; FPKM "2.1213082344"; frac "0.492431"; conf_lo "1.789368"; conf_hi "2.453249"; cov "11.073582";
Chr1	Cufflinks	exon	28201024	28201268	441	-	.	gene_id "CUFF.12222"; transcript_id "CUFF.12222.1"; exon_number "5"; FPKM "2.1213082344"; frac "0.492431"; conf_lo "1.789368"; conf_hi "2.453249"; cov "11.073582";
Chr1	Cufflinks	exon	28201423	28204321	441	-	.	gene_id "CUFF.12222"; transcript_id "CUFF.12222.1"; exon_number "6"; FPKM "2.1213082344"; frac "0.492431"; conf_lo "1.789368"; conf_hi "2.453249"; cov "11.073582";
Chr1	Cufflinks	transcript	28196857	28198802	1	-	.	gene_id "CUFF.12222"; transcript_id "AT1G75120.1"; FPKM "0.0000000000"; frac "0.000000"; conf_lo "0.000000"; conf_hi "0.087998"; cov "0.000000"; full_read_support "yes";
Chr1	Cufflinks	exon	28196857	28198095	1	-	.	gene_id "CUFF.12222"; transcript_id "AT1G75120.1"; exon_number "1"; FPKM "0.0000000000"; frac "0.000000"; conf_lo "0.000000"; conf_hi "0.087998"; cov "0.000000";
Chr1	Cufflinks	exon	28198522	28198802	1	-	.	gene_id "CUFF.12222"; transcript_id "AT1G75120.1"; exon_number "2"; FPKM "0.0000000000"; frac "0.000000"; conf_lo "0.000000"; conf_hi "0.087998"; cov "0.000000";
Chr1	Cufflinks	transcript	28199970	28201950	1000	-	.	gene_id "CUFF.12222"; transcript_id "AT1G75130.1"; FPKM "4.8059549374"; frac "0.251968"; conf_lo "3.754616"; conf_hi "5.857294"; cov "25.087885"; full_read_support "yes";
Chr1	Cufflinks	exon	28199970	28200492	1000	-	.	gene_id "CUFF.12222"; transcript_id "AT1G75130.1"; exon_number "1"; FPKM "4.8059549374"; frac "0.251968"; conf_lo "3.754616"; conf_hi "5.857294"; cov "25.087885";
Chr1	Cufflinks	exon	28200568	28200931	1000	-	.	gene_id "CUFF.12222"; transcript_id "AT1G75130.1"; exon_number "2"; FPKM "4.8059549374"; frac "0.251968"; conf_lo "3.754616"; conf_hi "5.857294"; cov "25.087885";
Chr1	Cufflinks	exon	28201024	28201268	1000	-	.	gene_id "CUFF.12222"; transcript_id "AT1G75130.1"; exon_number "3"; FPKM "4.8059549374"; frac "0.251968"; conf_lo "3.754616"; conf_hi "5.857294"; cov "25.087885";
Chr1	Cufflinks	exon	28201423	28201950	1000	-	.	gene_id "CUFF.12222"; transcript_id "AT1G75130.1"; exon_number "4"; FPKM "4.8059549374"; frac "0.251968"; conf_lo "3.754616"; conf_hi "5.857294"; cov "25.087885";
Chr1	Cufflinks	transcript	28202053	28204279	728	-	.	gene_id "CUFF.12222"; transcript_id "AT1G75140.1"; FPKM "3.5015703052"; frac "0.255601"; conf_lo "2.729724"; conf_hi "4.273416"; cov "18.278780"; full_read_support "yes";
Chr1	Cufflinks	exon	28202053	28204279	728	-	.	gene_id "CUFF.12222"; transcript_id "AT1G75140.1"; exon_number "1"; FPKM "3.5015703052"; frac "0.255601"; conf_lo "2.729724"; conf_hi "4.273416"; cov "18.278780";
Chr1	Cufflinks	transcript	28204387	28208573	228	-	.	gene_id "CUFF.12223"; transcript_id "AT1G75150.1"; FPKM "0.4166431990"; frac "0.160575"; conf_lo "0.159138"; conf_hi "0.674149"; cov "2.173843"; full_read_support "yes";
Chr1	Cufflinks	exon	28204387	28204738	228	-	.	gene_id "CUFF.12223"; transcript_id "AT1G75150.1"; exon_number "1"; FPKM "0.4166431990"; frac "0.160575"; conf_lo "0.159138"; conf_hi "0.674149"; cov "2.173843";
Chr1	Cufflinks	exon	28204858	28205121	228	-	.	gene_id "CUFF.12223"; transcript_id "AT1G75150.1"; exon_number "2"; FPKM "0.4166431990"; frac "0.160575"; conf_lo "0.159138"; conf_hi "0.674149"; cov "2.173843";
Chr1	Cufflinks	exon	28205196	28205348	228	-	.	gene_id "CUFF.12223"; transcript_id "AT1G75150.1"; exon_number "3"; FPKM "0.4166431990"; frac "0.160575"; conf_lo "0.159138"; conf_hi "0.674149"; cov "2.173843";
Chr1	Cufflinks	exon	28205477	28205529	228	-	.	gene_id "CUFF.12223"; transcript_id "AT1G75150.1"; exon_number "4"; FPKM "0.4166431990"; frac "0.160575"; conf_lo "0.159138"; conf_hi "0.674149"; cov "2.173843";
Chr1	Cufflinks	exon	28205631	28205733	228	-	.	gene_id "CUFF.12223"; transcript_id "AT1G75150.1"; exon_number "5"; FPKM "0.4166431990"; frac "0.160575"; conf_lo "0.159138"; conf_hi "0.674149"; cov "2.173843";
Chr1	Cufflinks	exon	28205880	28206486	228	-	.	gene_id "CUFF.12223"; transcript_id "AT1G75150.1"; exon_number "6"; FPKM "0.4166431990"; frac "0.160575"; conf_lo "0.159138"; conf_hi "0.674149"; cov "2.173843";
Chr1	Cufflinks	exon	28206743	28206882	228	-	.	gene_id "CUFF.12223"; transcript_id "AT1G75150.1"; exon_number "7"; FPKM "0.4166431990"; frac "0.160575"; conf_lo "0.159138"; conf_hi "0.674149"; cov "2.173843";
Chr1	Cufflinks	exon	28207225	28207432	228	-	.	gene_id "CUFF.12223"; transcript_id "AT1G75150.1"; exon_number "8"; FPKM "0.4166431990"; frac "0.160575"; conf_lo "0.159138"; conf_hi "0.674149"; cov "2.173843";
Chr1	Cufflinks	exon	28207522	28207621	228	-	.	gene_id "CUFF.12223"; transcript_id "AT1G75150.1"; exon_number "9"; FPKM "0.4166431990"; frac "0.160575"; conf_lo "0.159138"; conf_hi "0.674149"; cov "2.173843";
Chr1	Cufflinks	exon	28207709	28207763	228	-	.	gene_id "CUFF.12223"; transcript_id "AT1G75150.1"; exon_number "10"; FPKM "0.4166431990"; frac "0.160575"; conf_lo "0.159138"; conf_hi "0.674149"; cov "2.173843";
Chr1	Cufflinks	exon	28207871	28208573	228	-	.	gene_id "CUFF.12223"; transcript_id "AT1G75150.1"; exon_number "11"; FPKM "0.4166431990"; frac "0.160575"; conf_lo "0.159138"; conf_hi "0.674149"; cov "2.173843";
Chr1	Cufflinks	transcript	28204387	28208573	148	-	.	gene_id "CUFF.12223"; transcript_id "CUFF.12223.2"; FPKM "0.2712119124"; frac "0.103904"; conf_lo "0.066418"; conf_hi "0.476005"; cov "1.415053"; full_read_support "yes";
Chr1	Cufflinks	exon	28204387	28204738	148	-	.	gene_id "CUFF.12223"; transcript_id "CUFF.12223.2"; exon_number "1"; FPKM "0.2712119124"; frac "0.103904"; conf_lo "0.066418"; conf_hi "0.476005"; cov "1.415053";
Chr1	Cufflinks	exon	28204858	28205121	148	-	.	gene_id "CUFF.12223"; transcript_id "CUFF.12223.2"; exon_number "2"; FPKM "0.2712119124"; frac "0.103904"; conf_lo "0.066418"; conf_hi "0.476005"; cov "1.415053";
Chr1	Cufflinks	exon	28205196	28205348	148	-	.	gene_id "CUFF.12223"; transcript_id "CUFF.12223.2"; exon_number "3"; FPKM "0.2712119124"; frac "0.103904"; conf_lo "0.066418"; conf_hi "0.476005"; cov "1.415053";
Chr1	Cufflinks	exon	28205477	28205529	148	-	.	gene_id "CUFF.12223"; transcript_id "CUFF.12223.2"; exon_number "4"; FPKM "0.2712119124"; frac "0.103904"; conf_lo "0.066418"; conf_hi "0.476005"; cov "1.415053";
Chr1	Cufflinks	exon	28205631	28205733	148	-	.	gene_id "CUFF.12223"; transcript_id "CUFF.12223.2"; exon_number "5"; FPKM "0.2712119124"; frac "0.103904"; conf_lo "0.066418"; conf_hi "0.476005"; cov "1.415053";
Chr1	Cufflinks	exon	28205880	28206486	148	-	.	gene_id "CUFF.12223"; transcript_id "CUFF.12223.2"; exon_number "6"; FPKM "0.2712119124"; frac "0.103904"; conf_lo "0.066418"; conf_hi "0.476005"; cov "1.415053";
Chr1	Cufflinks	exon	28206743	28206882	148	-	.	gene_id "CUFF.12223"; transcript_id "CUFF.12223.2"; exon_number "7"; FPKM "0.2712119124"; frac "0.103904"; conf_lo "0.066418"; conf_hi "0.476005"; cov "1.415053";
Chr1	Cufflinks	exon	28207242	28207432	148	-	.	gene_id "CUFF.12223"; transcript_id "CUFF.12223.2"; exon_number "8"; FPKM "0.2712119124"; frac "0.103904"; conf_lo "0.066418"; conf_hi "0.476005"; cov "1.415053";
Chr1	Cufflinks	exon	28207522	28207623	148	-	.	gene_id "CUFF.12223"; transcript_id "CUFF.12223.2"; exon_number "9"; FPKM "0.2712119124"; frac "0.103904"; conf_lo "0.066418"; conf_hi "0.476005"; cov "1.415053";
Chr1	Cufflinks	exon	28207709	28207763	148	-	.	gene_id "CUFF.12223"; transcript_id "CUFF.12223.2"; exon_number "10"; FPKM "0.2712119124"; frac "0.103904"; conf_lo "0.066418"; conf_hi "0.476005"; cov "1.415053";
Chr1	Cufflinks	exon	28207871	28208573	148	-	.	gene_id "CUFF.12223"; transcript_id "CUFF.12223.2"; exon_number "11"; FPKM "0.2712119124"; frac "0.103904"; conf_lo "0.066418"; conf_hi "0.476005"; cov "1.415053";
Chr1	Cufflinks	transcript	28204387	28208573	1000	-	.	gene_id "CUFF.12223"; transcript_id "CUFF.12223.3"; FPKM "1.8225032989"; frac "0.735521"; conf_lo "1.368654"; conf_hi "2.276353"; cov "9.508943"; full_read_support "yes";
Chr1	Cufflinks	exon	28204387	28205121	1000	-	.	gene_id "CUFF.12223"; transcript_id "CUFF.12223.3"; exon_number "1"; FPKM "1.8225032989"; frac "0.735521"; conf_lo "1.368654"; conf_hi "2.276353"; cov "9.508943";
Chr1	Cufflinks	exon	28205196	28205348	1000	-	.	gene_id "CUFF.12223"; transcript_id "CUFF.12223.3"; exon_number "2"; FPKM "1.8225032989"; frac "0.735521"; conf_lo "1.368654"; conf_hi "2.276353"; cov "9.508943";
Chr1	Cufflinks	exon	28205477	28205529	1000	-	.	gene_id "CUFF.12223"; transcript_id "CUFF.12223.3"; exon_number "3"; FPKM "1.8225032989"; frac "0.735521"; conf_lo "1.368654"; conf_hi "2.276353"; cov "9.508943";
Chr1	Cufflinks	exon	28205631	28205733	1000	-	.	gene_id "CUFF.12223"; transcript_id "CUFF.12223.3"; exon_number "4"; FPKM "1.8225032989"; frac "0.735521"; conf_lo "1.368654"; conf_hi "2.276353"; cov "9.508943";
Chr1	Cufflinks	exon	28205880	28206486	1000	-	.	gene_id "CUFF.12223"; transcript_id "CUFF.12223.3"; exon_number "5"; FPKM "1.8225032989"; frac "0.735521"; conf_lo "1.368654"; conf_hi "2.276353"; cov "9.508943";
Chr1	Cufflinks	exon	28206743	28206882	1000	-	.	gene_id "CUFF.12223"; transcript_id "CUFF.12223.3"; exon_number "6"; FPKM "1.8225032989"; frac "0.735521"; conf_lo "1.368654"; conf_hi "2.276353"; cov "9.508943";
Chr1	Cufflinks	exon	28207225	28207432	1000	-	.	gene_id "CUFF.12223"; transcript_id "CUFF.12223.3"; exon_number "7"; FPKM "1.8225032989"; frac "0.735521"; conf_lo "1.368654"; conf_hi "2.276353"; cov "9.508943";
Chr1	Cufflinks	exon	28207522	28207621	1000	-	.	gene_id "CUFF.12223"; transcript_id "CUFF.12223.3"; exon_number "8"; FPKM "1.8225032989"; frac "0.735521"; conf_lo "1.368654"; conf_hi "2.276353"; cov "9.508943";
Chr1	Cufflinks	exon	28207709	28207763	1000	-	.	gene_id "CUFF.12223"; transcript_id "CUFF.12223.3"; exon_number "9"; FPKM "1.8225032989"; frac "0.735521"; conf_lo "1.368654"; conf_hi "2.276353"; cov "9.508943";
Chr1	Cufflinks	exon	28207871	28208573	1000	-	.	gene_id "CUFF.12223"; transcript_id "CUFF.12223.3"; exon_number "10"; FPKM "1.8225032989"; frac "0.735521"; conf_lo "1.368654"; conf_hi "2.276353"; cov "9.508943";
Chr1	Cufflinks	transcript	28209437	28211804	1000	+	.	gene_id "AT1G75160"; transcript_id "AT1G75160.1"; FPKM "0.0459343899"; frac "1.000000"; conf_lo "0.000000"; conf_hi "0.137803"; cov "0.239944"; full_read_support "no";
Chr1	Cufflinks	exon	28209437	28209878	1000	+	.	gene_id "AT1G75160"; transcript_id "AT1G75160.1"; exon_number "1"; FPKM "0.0459343899"; frac "1.000000"; conf_lo "0.000000"; conf_hi "0.137803"; cov "0.239944";
Chr1	Cufflinks	exon	28210323	28210679	1000	+	.	gene_id "AT1G75160"; transcript_id "AT1G75160.1"; exon_number "2"; FPKM "0.0459343899"; frac "1.000000"; conf_lo "0.000000"; conf_hi "0.137803"; cov "0.239944";
Chr1	Cufflinks	exon	28211139	28211804	1000	+	.	gene_id "AT1G75160"; transcript_id "AT1G75160.1"; exon_number "3"; FPKM "0.0459343899"; frac "1.000000"; conf_lo "0.000000"; conf_hi "0.137803"; cov "0.239944";
Chr1	Cufflinks	transcript	28212038	28213154	1000	+	.	gene_id "CUFF.12224"; transcript_id "CUFF.12224.1"; FPKM "36.7263897698"; frac "1.000000"; conf_lo "33.284546"; conf_hi "40.168233"; cov "191.604889"; full_read_support "yes";
Chr1	Cufflinks	exon	28212038	28213154	1000	+	.	gene_id "CUFF.12224"; transcript_id "CUFF.12224.1"; exon_number "1"; FPKM "36.7263897698"; frac "1.000000"; conf_lo "33.284546"; conf_hi "40.168233"; cov "191.604889";
Chr1	Cufflinks	transcript	28212395	28212474	1	+	.	gene_id "CUFF.12224"; transcript_id "AT1G75163.1"; FPKM "0.0000000000"; frac "0.000000"; conf_lo "0.000000"; conf_hi "1.435784"; cov "0.000000"; full_read_support "no";
Chr1	Cufflinks	exon	28212395	28212474	1	+	.	gene_id "CUFF.12224"; transcript_id "AT1G75163.1"; exon_number "1"; FPKM "0.0000000000"; frac "0.000000"; conf_lo "0.000000"; conf_hi "1.435784"; cov "0.000000";
Chr1	Cufflinks	transcript	28212518	28212603	1	+	.	gene_id "CUFF.12224"; transcript_id "AT1G75166.1"; FPKM "0.0000000000"; frac "0.000000"; conf_lo "0.000000"; conf_hi "1.335613"; cov "0.000000"; full_read_support "no";
Chr1	Cufflinks	exon	28212518	28212603	1	+	.	gene_id "CUFF.12224"; transcript_id "AT1G75166.1"; exon_number "1"; FPKM "0.0000000000"; frac "0.000000"; conf_lo "0.000000"; conf_hi "1.335613"; cov "0.000000";
Chr1	Cufflinks	transcript	28213799	28215887	1	+	.	gene_id "CUFF.12225"; transcript_id "AT1G75170.2"; FPKM "0.0000000000"; frac "0.000000"; conf_lo "0.000000"; conf_hi "0.116106"; cov "0.000000"; full_read_support "yes";
Chr1	Cufflinks	exon	28213799	28213821	1	+	.	gene_id "CUFF.12225"; transcript_id "AT1G75170.2"; exon_number "1"; FPKM "0.0000000000"; frac "0.000000"; conf_lo "0.000000"; conf_hi "0.116106"; cov "0.000000";
Chr1	Cufflinks	exon	28213920	28213949	1	+	.	gene_id "CUFF.12225"; transcript_id "AT1G75170.2"; exon_number "2"; FPKM "0.0000000000"; frac "0.000000"; conf_lo "0.000000"; conf_hi "0.116106"; cov "0.000000";
Chr1	Cufflinks	exon	28214346	28214473	1	+	.	gene_id "CUFF.12225"; transcript_id "AT1G75170.2"; exon_number "3"; FPKM "0.0000000000"; frac "0.000000"; conf_lo "0.000000"; conf_hi "0.116106"; cov "0.000000";
Chr1	Cufflinks	exon	28214571	28214747	1	+	.	gene_id "CUFF.12225"; transcript_id "AT1G75170.2"; exon_number "4"; FPKM "0.0000000000"; frac "0.000000"; conf_lo "0.000000"; conf_hi "0.116106"; cov "0.000000";
Chr1	Cufflinks	exon	28214830	28214928	1	+	.	gene_id "CUFF.12225"; transcript_id "AT1G75170.2"; exon_number "5"; FPKM "0.0000000000"; frac "0.000000"; conf_lo "0.000000"; conf_hi "0.116106"; cov "0.000000";
Chr1	Cufflinks	exon	28215013	28215258	1	+	.	gene_id "CUFF.12225"; transcript_id "AT1G75170.2"; exon_number "6"; FPKM "0.0000000000"; frac "0.000000"; conf_lo "0.000000"; conf_hi "0.116106"; cov "0.000000";
Chr1	Cufflinks	exon	28215387	28215887	1	+	.	gene_id "CUFF.12225"; transcript_id "AT1G75170.2"; exon_number "7"; FPKM "0.0000000000"; frac "0.000000"; conf_lo "0.000000"; conf_hi "0.116106"; cov "0.000000";
Chr1	Cufflinks	transcript	28213807	28215887	1000	+	.	gene_id "CUFF.12225"; transcript_id "AT1G75170.1"; FPKM "6.9999694550"; frac "0.326423"; conf_lo "5.731778"; conf_hi "8.268160"; cov "36.532568"; full_read_support "yes";
Chr1	Cufflinks	exon	28213807	28213949	1000	+	.	gene_id "CUFF.12225"; transcript_id "AT1G75170.1"; exon_number "1"; FPKM "6.9999694550"; frac "0.326423"; conf_lo "5.731778"; conf_hi "8.268160"; cov "36.532568";
Chr1	Cufflinks	exon	28214346	28214473	1000	+	.	gene_id "CUFF.12225"; transcript_id "AT1G75170.1"; exon_number "2"; FPKM "6.9999694550"; frac "0.326423"; conf_lo "5.731778"; conf_hi "8.268160"; cov "36.532568";
Chr1	Cufflinks	exon	28214571	28214747	1000	+	.	gene_id "CUFF.12225"; transcript_id "AT1G75170.1"; exon_number "3"; FPKM "6.9999694550"; frac "0.326423"; conf_lo "5.731778"; conf_hi "8.268160"; cov "36.532568";
Chr1	Cufflinks	exon	28214830	28214928	1000	+	.	gene_id "CUFF.12225"; transcript_id "AT1G75170.1"; exon_number "4"; FPKM "6.9999694550"; frac "0.326423"; conf_lo "5.731778"; conf_hi "8.268160"; cov "36.532568";
Chr1	Cufflinks	exon	28215013	28215258	1000	+	.	gene_id "CUFF.12225"; transcript_id "AT1G75170.1"; exon_number "5"; FPKM "6.9999694550"; frac "0.326423"; conf_lo "5.731778"; conf_hi "8.268160"; cov "36.532568";
Chr1	Cufflinks	exon	28215387	28215887	1000	+	.	gene_id "CUFF.12225"; transcript_id "AT1G75170.1"; exon_number "6"; FPKM "6.9999694550"; frac "0.326423"; conf_lo "5.731778"; conf_hi "8.268160"; cov "36.532568";
Chr1	Cufflinks	transcript	28213807	28215887	1	+	.	gene_id "CUFF.12225"; transcript_id "AT1G75170.3"; FPKM "0.0000000000"; frac "0.000000"; conf_lo "0.000000"; conf_hi "0.107119"; cov "0.000000"; full_read_support "no";
Chr1	Cufflinks	exon	28213807	28213949	1	+	.	gene_id "CUFF.12225"; transcript_id "AT1G75170.3"; exon_number "1"; FPKM "0.0000000000"; frac "0.000000"; conf_lo "0.000000"; conf_hi "0.107119"; cov "0.000000";
Chr1	Cufflinks	exon	28214346	28214473	1	+	.	gene_id "CUFF.12225"; transcript_id "AT1G75170.3"; exon_number "2"; FPKM "0.0000000000"; frac "0.000000"; conf_lo "0.000000"; conf_hi "0.107119"; cov "0.000000";
Chr1	Cufflinks	exon	28214571	28214747	1	+	.	gene_id "CUFF.12225"; transcript_id "AT1G75170.3"; exon_number "3"; FPKM "0.0000000000"; frac "0.000000"; conf_lo "0.000000"; conf_hi "0.107119"; cov "0.000000";
Chr1	Cufflinks	exon	28214837	28214928	1	+	.	gene_id "CUFF.12225"; transcript_id "AT1G75170.3"; exon_number "4"; FPKM "0.0000000000"; frac "0.000000"; conf_lo "0.000000"; conf_hi "0.107119"; cov "0.000000";
Chr1	Cufflinks	exon	28215013	28215258	1	+	.	gene_id "CUFF.12225"; transcript_id "AT1G75170.3"; exon_number "5"; FPKM "0.0000000000"; frac "0.000000"; conf_lo "0.000000"; conf_hi "0.107119"; cov "0.000000";
Chr1	Cufflinks	exon	28215387	28215887	1	+	.	gene_id "CUFF.12225"; transcript_id "AT1G75170.3"; exon_number "6"; FPKM "0.0000000000"; frac "0.000000"; conf_lo "0.000000"; conf_hi "0.107119"; cov "0.000000";
Chr1	Cufflinks	transcript	28215836	28218801	1000	-	.	gene_id "CUFF.12226"; transcript_id "AT1G75180.3"; FPKM "6.9252285157"; frac "0.470449"; conf_lo "5.767830"; conf_hi "8.082627"; cov "36.142498"; full_read_support "yes";
Chr1	Cufflinks	exon	28215836	28216380	1000	-	.	gene_id "CUFF.12226"; transcript_id "AT1G75180.3"; exon_number "1"; FPKM "6.9252285157"; frac "0.470449"; conf_lo "5.767830"; conf_hi "8.082627"; cov "36.142498";
Chr1	Cufflinks	exon	28217195	28218008	1000	-	.	gene_id "CUFF.12226"; transcript_id "AT1G75180.3"; exon_number "2"; FPKM "6.9252285157"; frac "0.470449"; conf_lo "5.767830"; conf_hi "8.082627"; cov "36.142498";
Chr1	Cufflinks	exon	28218374	28218801	1000	-	.	gene_id "CUFF.12226"; transcript_id "AT1G75180.3"; exon_number "3"; FPKM "6.9252285157"; frac "0.470449"; conf_lo "5.767830"; conf_hi "8.082627"; cov "36.142498";
Chr1	Cufflinks	transcript	28215836	28218330	511	-	.	gene_id "CUFF.12226"; transcript_id "AT1G75180.1"; FPKM "3.5394031089"; frac "0.203128"; conf_lo "2.568734"; conf_hi "4.510072"; cov "18.472007"; full_read_support "yes";
Chr1	Cufflinks	exon	28215836	28216380	511	-	.	gene_id "CUFF.12226"; transcript_id "AT1G75180.1"; exon_number "1"; FPKM "3.5394031089"; frac "0.203128"; conf_lo "2.568734"; conf_hi "4.510072"; cov "18.472007";
Chr1	Cufflinks	exon	28217195	28218008	511	-	.	gene_id "CUFF.12226"; transcript_id "AT1G75180.1"; exon_number "2"; FPKM "3.5394031089"; frac "0.203128"; conf_lo "2.568734"; conf_hi "4.510072"; cov "18.472007";
Chr1	Cufflinks	exon	28218147	28218330	511	-	.	gene_id "CUFF.12226"; transcript_id "AT1G75180.1"; exon_number "3"; FPKM "3.5394031089"; frac "0.203128"; conf_lo "2.568734"; conf_hi "4.510072"; cov "18.472007";
Chr1	Cufflinks	transcript	28215841	28218801	1	-	.	gene_id "CUFF.12226"; transcript_id "AT1G75180.2"; FPKM "0.0000000000"; frac "0.000000"; conf_lo "0.000000"; conf_hi "0.071198"; cov "0.000000"; full_read_support "no";
Chr1	Cufflinks	exon	28215841	28216380	1	-	.	gene_id "CUFF.12226"; transcript_id "AT1G75180.2"; exon_number "1"; FPKM "0.0000000000"; frac "0.000000"; conf_lo "0.000000"; conf_hi "0.071198"; cov "0.000000";
Chr1	Cufflinks	exon	28216741	28216786	1	-	.	gene_id "CUFF.12226"; transcript_id "AT1G75180.2"; exon_number "2"; FPKM "0.0000000000"; frac "0.000000"; conf_lo "0.000000"; conf_hi "0.071198"; cov "0.000000";
Chr1	Cufflinks	exon	28217195	28218008	1	-	.	gene_id "CUFF.12226"; transcript_id "AT1G75180.2"; exon_number "3"; FPKM "0.0000000000"; frac "0.000000"; conf_lo "0.000000"; conf_hi "0.071198"; cov "0.000000";
Chr1	Cufflinks	exon	28218374	28218801	1	-	.	gene_id "CUFF.12226"; transcript_id "AT1G75180.2"; exon_number "4"; FPKM "0.0000000000"; frac "0.000000"; conf_lo "0.000000"; conf_hi "0.071198"; cov "0.000000";
Chr1	Cufflinks	transcript	28219382	28220227	1000	+	.	gene_id "AT1G75190"; transcript_id "AT1G75190.1"; FPKM "1.4555912201"; frac "1.000000"; conf_lo "0.699752"; conf_hi "2.211430"; cov "7.593962"; full_read_support "yes";
Chr1	Cufflinks	exon	28219382	28220227	1000	+	.	gene_id "AT1G75190"; transcript_id "AT1G75190.1"; exon_number "1"; FPKM "1.4555912201"; frac "1.000000"; conf_lo "0.699752"; conf_hi "2.211430"; cov "7.593962";
Chr1	Cufflinks	transcript	28219382	28220227	1	+	.	gene_id "AT1G75190"; transcript_id "AT1G75190.2"; FPKM "0.0000000000"; frac "0.000000"; conf_lo "0.000000"; conf_hi "0.220766"; cov "0.000000"; full_read_support "no";
Chr1	Cufflinks	exon	28219382	28219804	1	+	.	gene_id "AT1G75190"; transcript_id "AT1G75190.2"; exon_number "1"; FPKM "0.0000000000"; frac "0.000000"; conf_lo "0.000000"; conf_hi "0.220766"; cov "0.000000";
Chr1	Cufflinks	exon	28219916	28220227	1	+	.	gene_id "AT1G75190"; transcript_id "AT1G75190.2"; exon_number "2"; FPKM "0.0000000000"; frac "0.000000"; conf_lo "0.000000"; conf_hi "0.220766"; cov "0.000000";
Chr1	Cufflinks	transcript	28220626	28223709	1000	-	.	gene_id "CUFF.12227"; transcript_id "AT1G75200.1"; FPKM "12.7515050983"; frac "0.884817"; conf_lo "11.395375"; conf_hi "14.107635"; cov "66.587679"; full_read_support "yes";
Chr1	Cufflinks	exon	28220626	28221004	1000	-	.	gene_id "CUFF.12227"; transcript_id "AT1G75200.1"; exon_number "1"; FPKM "12.7515050983"; frac "0.884817"; conf_lo "11.395375"; conf_hi "14.107635"; cov "66.587679";
Chr1	Cufflinks	exon	28221096	28221306	1000	-	.	gene_id "CUFF.12227"; transcript_id "AT1G75200.1"; exon_number "2"; FPKM "12.7515050983"; frac "0.884817"; conf_lo "11.395375"; conf_hi "14.107635"; cov "66.587679";
Chr1	Cufflinks	exon	28221399	28221556	1000	-	.	gene_id "CUFF.12227"; transcript_id "AT1G75200.1"; exon_number "3"; FPKM "12.7515050983"; frac "0.884817"; conf_lo "11.395375"; conf_hi "14.107635"; cov "66.587679";
Chr1	Cufflinks	exon	28221653	28221739	1000	-	.	gene_id "CUFF.12227"; transcript_id "AT1G75200.1"; exon_number "4"; FPKM "12.7515050983"; frac "0.884817"; conf_lo "11.395375"; conf_hi "14.107635"; cov "66.587679";
Chr1	Cufflinks	exon	28221822	28222012	1000	-	.	gene_id "CUFF.12227"; transcript_id "AT1G75200.1"; exon_number "5"; FPKM "12.7515050983"; frac "0.884817"; conf_lo "11.395375"; conf_hi "14.107635"; cov "66.587679";
Chr1	Cufflinks	exon	28222272	28222447	1000	-	.	gene_id "CUFF.12227"; transcript_id "AT1G75200.1"; exon_number "6"; FPKM "12.7515050983"; frac "0.884817"; conf_lo "11.395375"; conf_hi "14.107635"; cov "66.587679";
Chr1	Cufflinks	exon	28222547	28222662	1000	-	.	gene_id "CUFF.12227"; transcript_id "AT1G75200.1"; exon_number "7"; FPKM "12.7515050983"; frac "0.884817"; conf_lo "11.395375"; conf_hi "14.107635"; cov "66.587679";
Chr1	Cufflinks	exon	28222749	28223709	1000	-	.	gene_id "CUFF.12227"; transcript_id "AT1G75200.1"; exon_number "8"; FPKM "12.7515050983"; frac "0.884817"; conf_lo "11.395375"; conf_hi "14.107635"; cov "66.587679";
Chr1	Cufflinks	transcript	28220870	28223743	144	-	.	gene_id "CUFF.12227"; transcript_id "CUFF.12227.2"; FPKM "1.8479433204"; frac "0.115183"; conf_lo "1.220299"; conf_hi "2.475588"; cov "9.649861"; full_read_support "yes";
Chr1	Cufflinks	exon	28220870	28221004	144	-	.	gene_id "CUFF.12227"; transcript_id "CUFF.12227.2"; exon_number "1"; FPKM "1.8479433204"; frac "0.115183"; conf_lo "1.220299"; conf_hi "2.475588"; cov "9.649861";
Chr1	Cufflinks	exon	28221096	28221306	144	-	.	gene_id "CUFF.12227"; transcript_id "CUFF.12227.2"; exon_number "2"; FPKM "1.8479433204"; frac "0.115183"; conf_lo "1.220299"; conf_hi "2.475588"; cov "9.649861";
Chr1	Cufflinks	exon	28221399	28221556	144	-	.	gene_id "CUFF.12227"; transcript_id "CUFF.12227.2"; exon_number "3"; FPKM "1.8479433204"; frac "0.115183"; conf_lo "1.220299"; conf_hi "2.475588"; cov "9.649861";
Chr1	Cufflinks	exon	28221653	28221739	144	-	.	gene_id "CUFF.12227"; transcript_id "CUFF.12227.2"; exon_number "4"; FPKM "1.8479433204"; frac "0.115183"; conf_lo "1.220299"; conf_hi "2.475588"; cov "9.649861";
Chr1	Cufflinks	exon	28221822	28222012	144	-	.	gene_id "CUFF.12227"; transcript_id "CUFF.12227.2"; exon_number "5"; FPKM "1.8479433204"; frac "0.115183"; conf_lo "1.220299"; conf_hi "2.475588"; cov "9.649861";
Chr1	Cufflinks	exon	28222272	28222447	144	-	.	gene_id "CUFF.12227"; transcript_id "CUFF.12227.2"; exon_number "6"; FPKM "1.8479433204"; frac "0.115183"; conf_lo "1.220299"; conf_hi "2.475588"; cov "9.649861";
Chr1	Cufflinks	exon	28222547	28222662	144	-	.	gene_id "CUFF.12227"; transcript_id "CUFF.12227.2"; exon_number "7"; FPKM "1.8479433204"; frac "0.115183"; conf_lo "1.220299"; conf_hi "2.475588"; cov "9.649861";
Chr1	Cufflinks	exon	28222749	28223743	144	-	.	gene_id "CUFF.12227"; transcript_id "CUFF.12227.2"; exon_number "8"; FPKM "1.8479433204"; frac "0.115183"; conf_lo "1.220299"; conf_hi "2.475588"; cov "9.649861";
Chr1	Cufflinks	transcript	28223869	28228975	1000	+	.	gene_id "CUFF.12228"; transcript_id "AT1G75210.1"; FPKM "8.2551135693"; frac "1.000000"; conf_lo "7.226622"; conf_hi "9.283605"; cov "43.105237"; full_read_support "yes";
Chr1	Cufflinks	exon	28223869	28224269	1000	+	.	gene_id "CUFF.12228"; transcript_id "AT1G75210.1"; exon_number "1"; FPKM "8.2551135693"; frac "1.000000"; conf_lo "7.226622"; conf_hi "9.283605"; cov "43.105237";
Chr1	Cufflinks	exon	28224998	28225317	1000	+	.	gene_id "CUFF.12228"; transcript_id "AT1G75210.1"; exon_number "2"; FPKM "8.2551135693"; frac "1.000000"; conf_lo "7.226622"; conf_hi "9.283605"; cov "43.105237";
Chr1	Cufflinks	exon	28225405	28225482	1000	+	.	gene_id "CUFF.12228"; transcript_id "AT1G75210.1"; exon_number "3"; FPKM "8.2551135693"; frac "1.000000"; conf_lo "7.226622"; conf_hi "9.283605"; cov "43.105237";
Chr1	Cufflinks	exon	28225550	28225770	1000	+	.	gene_id "CUFF.12228"; transcript_id "AT1G75210.1"; exon_number "4"; FPKM "8.2551135693"; frac "1.000000"; conf_lo "7.226622"; conf_hi "9.283605"; cov "43.105237";
Chr1	Cufflinks	exon	28225952	28226044	1000	+	.	gene_id "CUFF.12228"; transcript_id "AT1G75210.1"; exon_number "5"; FPKM "8.2551135693"; frac "1.000000"; conf_lo "7.226622"; conf_hi "9.283605"; cov "43.105237";
Chr1	Cufflinks	exon	28226166	28226249	1000	+	.	gene_id "CUFF.12228"; transcript_id "AT1G75210.1"; exon_number "6"; FPKM "8.2551135693"; frac "1.000000"; conf_lo "7.226622"; conf_hi "9.283605"; cov "43.105237";
Chr1	Cufflinks	exon	28226572	28226688	1000	+	.	gene_id "CUFF.12228"; transcript_id "AT1G75210.1"; exon_number "7"; FPKM "8.2551135693"; frac "1.000000"; conf_lo "7.226622"; conf_hi "9.283605"; cov "43.105237";
Chr1	Cufflinks	exon	28226864	28226969	1000	+	.	gene_id "CUFF.12228"; transcript_id "AT1G75210.1"; exon_number "8"; FPKM "8.2551135693"; frac "1.000000"; conf_lo "7.226622"; conf_hi "9.283605"; cov "43.105237";
Chr1	Cufflinks	exon	28227062	28227178	1000	+	.	gene_id "CUFF.12228"; transcript_id "AT1G75210.1"; exon_number "9"; FPKM "8.2551135693"; frac "1.000000"; conf_lo "7.226622"; conf_hi "9.283605"; cov "43.105237";
Chr1	Cufflinks	exon	28227336	28227393	1000	+	.	gene_id "CUFF.12228"; transcript_id "AT1G75210.1"; exon_number "10"; FPKM "8.2551135693"; frac "1.000000"; conf_lo "7.226622"; conf_hi "9.283605"; cov "43.105237";
Chr1	Cufflinks	exon	28227654	28227730	1000	+	.	gene_id "CUFF.12228"; transcript_id "AT1G75210.1"; exon_number "11"; FPKM "8.2551135693"; frac "1.000000"; conf_lo "7.226622"; conf_hi "9.283605"; cov "43.105237";
Chr1	Cufflinks	exon	28227979	28228049	1000	+	.	gene_id "CUFF.12228"; transcript_id "AT1G75210.1"; exon_number "12"; FPKM "8.2551135693"; frac "1.000000"; conf_lo "7.226622"; conf_hi "9.283605"; cov "43.105237";
Chr1	Cufflinks	exon	28228171	28228231	1000	+	.	gene_id "CUFF.12228"; transcript_id "AT1G75210.1"; exon_number "13"; FPKM "8.2551135693"; frac "1.000000"; conf_lo "7.226622"; conf_hi "9.283605"; cov "43.105237";
Chr1	Cufflinks	exon	28228313	28228372	1000	+	.	gene_id "CUFF.12228"; transcript_id "AT1G75210.1"; exon_number "14"; FPKM "8.2551135693"; frac "1.000000"; conf_lo "7.226622"; conf_hi "9.283605"; cov "43.105237";
Chr1	Cufflinks	exon	28228475	28228537	1000	+	.	gene_id "CUFF.12228"; transcript_id "AT1G75210.1"; exon_number "15"; FPKM "8.2551135693"; frac "1.000000"; conf_lo "7.226622"; conf_hi "9.283605"; cov "43.105237";
Chr1	Cufflinks	exon	28228629	28228975	1000	+	.	gene_id "CUFF.12228"; transcript_id "AT1G75210.1"; exon_number "16"; FPKM "8.2551135693"; frac "1.000000"; conf_lo "7.226622"; conf_hi "9.283605"; cov "43.105237";
Chr1	Cufflinks	transcript	28234349	28236741	1000	+	.	gene_id "AT1G75230"; transcript_id "AT1G75230.1"; FPKM "2.7104715182"; frac "0.675436"; conf_lo "1.937311"; conf_hi "3.483632"; cov "14.146443"; full_read_support "yes";
Chr1	Cufflinks	exon	28234349	28235600	1000	+	.	gene_id "AT1G75230"; transcript_id "AT1G75230.1"; exon_number "1"; FPKM "2.7104715182"; frac "0.675436"; conf_lo "1.937311"; conf_hi "3.483632"; cov "14.146443";
Chr1	Cufflinks	exon	28236434	28236741	1000	+	.	gene_id "AT1G75230"; transcript_id "AT1G75230.1"; exon_number "2"; FPKM "2.7104715182"; frac "0.675436"; conf_lo "1.937311"; conf_hi "3.483632"; cov "14.146443";
Chr1	Cufflinks	transcript	28234349	28235784	529	+	.	gene_id "AT1G75230"; transcript_id "AT1G75230.2"; FPKM "1.4346903114"; frac "0.324564"; conf_lo "0.768209"; conf_hi "2.101171"; cov "7.487909"; full_read_support "yes";
Chr1	Cufflinks	exon	28234349	28235784	529	+	.	gene_id "AT1G75230"; transcript_id "AT1G75230.2"; exon_number "1"; FPKM "1.4346903114"; frac "0.324564"; conf_lo "0.768209"; conf_hi "2.101171"; cov "7.487909";
Chr1	Cufflinks	transcript	28241072	28242756	1000	+	.	gene_id "CUFF.12229"; transcript_id "AT1G75240.1"; FPKM "7.4020383213"; frac "0.655381"; conf_lo "6.103774"; conf_hi "8.700302"; cov "38.620803"; full_read_support "yes";
Chr1	Cufflinks	exon	28241072	28241401	1000	+	.	gene_id "CUFF.12229"; transcript_id "AT1G75240.1"; exon_number "1"; FPKM "7.4020383213"; frac "0.655381"; conf_lo "6.103774"; conf_hi "8.700302"; cov "38.620803";
Chr1	Cufflinks	exon	28241479	28242756	1000	+	.	gene_id "CUFF.12229"; transcript_id "AT1G75240.1"; exon_number "2"; FPKM "7.4020383213"; frac "0.655381"; conf_lo "6.103774"; conf_hi "8.700302"; cov "38.620803";
Chr1	Cufflinks	transcript	28241072	28242608	554	+	.	gene_id "CUFF.12229"; transcript_id "CUFF.12229.2"; FPKM "4.1012135214"; frac "0.344619"; conf_lo "3.030252"; conf_hi "5.172175"; cov "21.398452"; full_read_support "yes";
Chr1	Cufflinks	exon	28241072	28242608	554	+	.	gene_id "CUFF.12229"; transcript_id "CUFF.12229.2"; exon_number "1"; FPKM "4.1012135214"; frac "0.344619"; conf_lo "3.030252"; conf_hi "5.172175"; cov "21.398452";
Chr1	Cufflinks	transcript	28244317	28245501	1000	-	.	gene_id "AT1G75250"; transcript_id "AT1G75250.2"; FPKM "0.4202114646"; frac "1.000000"; conf_lo "0.000000"; conf_hi "1.151234"; cov "2.195028"; full_read_support "yes";
Chr1	Cufflinks	exon	28244317	28244487	1000	-	.	gene_id "AT1G75250"; transcript_id "AT1G75250.2"; exon_number "1"; FPKM "0.4202114646"; frac "1.000000"; conf_lo "0.000000"; conf_hi "1.151234"; cov "2.195028";
Chr1	Cufflinks	exon	28245185	28245501	1000	-	.	gene_id "AT1G75250"; transcript_id "AT1G75250.2"; exon_number "2"; FPKM "0.4202114646"; frac "1.000000"; conf_lo "0.000000"; conf_hi "1.151234"; cov "2.195028";
Chr1	Cufflinks	transcript	28245073	28245453	1	-	.	gene_id "AT1G75250"; transcript_id "AT1G75250.1"; FPKM "0.0000000000"; frac "0.000000"; conf_lo "0.000000"; conf_hi "0.301477"; cov "0.000000"; full_read_support "no";
Chr1	Cufflinks	exon	28245073	28245453	1	-	.	gene_id "AT1G75250"; transcript_id "AT1G75250.1"; exon_number "1"; FPKM "0.0000000000"; frac "0.000000"; conf_lo "0.000000"; conf_hi "0.301477"; cov "0.000000";
Chr1	Cufflinks	transcript	28247809	28249441	1000	+	.	gene_id "AT1G75260"; transcript_id "AT1G75260.1"; FPKM "0.7693736579"; frac "1.000000"; conf_lo "0.406110"; conf_hi "1.132637"; cov "4.016806"; full_read_support "yes";
Chr1	Cufflinks	exon	28247809	28249441	1000	+	.	gene_id "AT1G75260"; transcript_id "AT1G75260.1"; exon_number "1"; FPKM "0.7693736579"; frac "1.000000"; conf_lo "0.406110"; conf_hi "1.132637"; cov "4.016806";
Chr1	Cufflinks	transcript	28249567	28250016	1	+	.	gene_id "AT1G75261"; transcript_id "AT1G75261.1"; FPKM "0.0000000000"; frac "0.000000"; conf_lo "0.000000"; conf_hi "0.000000"; cov "0.000000"; full_read_support "no";
Chr1	Cufflinks	exon	28249567	28249762	1	+	.	gene_id "AT1G75261"; transcript_id "AT1G75261.1"; exon_number "1"; FPKM "0.0000000000"; frac "0.000000"; conf_lo "0.000000"; conf_hi "0.000000"; cov "0.000000";
Chr1	Cufflinks	exon	28249849	28250016	1	+	.	gene_id "AT1G75261"; transcript_id "AT1G75261.1"; exon_number "2"; FPKM "0.0000000000"; frac "0.000000"; conf_lo "0.000000"; conf_hi "0.000000"; cov "0.000000";
Chr1	Cufflinks	transcript	28250075	28251350	1000	-	.	gene_id "CUFF.12230"; transcript_id "AT1G75270.1"; FPKM "19.6941849030"; frac "1.000000"; conf_lo "17.035337"; conf_hi "22.353033"; cov "102.791782"; full_read_support "yes";
Chr1	Cufflinks	exon	28250075	28250747	1000	-	.	gene_id "CUFF.12230"; transcript_id "AT1G75270.1"; exon_number "1"; FPKM "19.6941849030"; frac "1.000000"; conf_lo "17.035337"; conf_hi "22.353033"; cov "102.791782";
Chr1	Cufflinks	exon	28250938	28251028	1000	-	.	gene_id "CUFF.12230"; transcript_id "AT1G75270.1"; exon_number "2"; FPKM "19.6941849030"; frac "1.000000"; conf_lo "17.035337"; conf_hi "22.353033"; cov "102.791782";
Chr1	Cufflinks	exon	28251180	28251350	1000	-	.	gene_id "CUFF.12230"; transcript_id "AT1G75270.1"; exon_number "3"; FPKM "19.6941849030"; frac "1.000000"; conf_lo "17.035337"; conf_hi "22.353033"; cov "102.791782";
Chr1	Cufflinks	transcript	28251960	28253619	1000	+	.	gene_id "AT1G75280"; transcript_id "AT1G75280.1"; FPKM "45.4084339859"; frac "1.000000"; conf_lo "41.716481"; conf_hi "49.100387"; cov "236.967037"; full_read_support "yes";
Chr1	Cufflinks	exon	28251960	28252215	1000	+	.	gene_id "AT1G75280"; transcript_id "AT1G75280.1"; exon_number "1"; FPKM "45.4084339859"; frac "1.000000"; conf_lo "41.716481"; conf_hi "49.100387"; cov "236.967037";
Chr1	Cufflinks	exon	28252300	28252434	1000	+	.	gene_id "AT1G75280"; transcript_id "AT1G75280.1"; exon_number "2"; FPKM "45.4084339859"; frac "1.000000"; conf_lo "41.716481"; conf_hi "49.100387"; cov "236.967037";
Chr1	Cufflinks	exon	28252587	28252830	1000	+	.	gene_id "AT1G75280"; transcript_id "AT1G75280.1"; exon_number "3"; FPKM "45.4084339859"; frac "1.000000"; conf_lo "41.716481"; conf_hi "49.100387"; cov "236.967037";
Chr1	Cufflinks	exon	28252907	28253110	1000	+	.	gene_id "AT1G75280"; transcript_id "AT1G75280.1"; exon_number "4"; FPKM "45.4084339859"; frac "1.000000"; conf_lo "41.716481"; conf_hi "49.100387"; cov "236.967037";
Chr1	Cufflinks	exon	28253192	28253619	1000	+	.	gene_id "AT1G75280"; transcript_id "AT1G75280.1"; exon_number "5"; FPKM "45.4084339859"; frac "1.000000"; conf_lo "41.716481"; conf_hi "49.100387"; cov "236.967037";
Chr1	Cufflinks	transcript	28253890	28255173	1	+	.	gene_id "AT1G75290"; transcript_id "AT1G75290.1"; FPKM "0.0000000000"; frac "0.000000"; conf_lo "0.000000"; conf_hi "0.154741"; cov "0.000000"; full_read_support "no";
Chr1	Cufflinks	exon	28253890	28254075	1	+	.	gene_id "AT1G75290"; transcript_id "AT1G75290.1"; exon_number "1"; FPKM "0.0000000000"; frac "0.000000"; conf_lo "0.000000"; conf_hi "0.154741"; cov "0.000000";
Chr1	Cufflinks	exon	28254157	28254291	1	+	.	gene_id "AT1G75290"; transcript_id "AT1G75290.1"; exon_number "2"; FPKM "0.0000000000"; frac "0.000000"; conf_lo "0.000000"; conf_hi "0.154741"; cov "0.000000";
Chr1	Cufflinks	exon	28254374	28254617	1	+	.	gene_id "AT1G75290"; transcript_id "AT1G75290.1"; exon_number "3"; FPKM "0.0000000000"; frac "0.000000"; conf_lo "0.000000"; conf_hi "0.154741"; cov "0.000000";
Chr1	Cufflinks	exon	28254689	28254892	1	+	.	gene_id "AT1G75290"; transcript_id "AT1G75290.1"; exon_number "4"; FPKM "0.0000000000"; frac "0.000000"; conf_lo "0.000000"; conf_hi "0.154741"; cov "0.000000";
Chr1	Cufflinks	exon	28254986	28255173	1	+	.	gene_id "AT1G75290"; transcript_id "AT1G75290.1"; exon_number "5"; FPKM "0.0000000000"; frac "0.000000"; conf_lo "0.000000"; conf_hi "0.154741"; cov "0.000000";
Chr1	Cufflinks	transcript	28255495	28257040	1	+	.	gene_id "CUFF.12231"; transcript_id "AT1G75300.1"; FPKM "0.0000000000"; frac "0.000000"; conf_lo "0.000000"; conf_hi "0.124271"; cov "0.000000"; full_read_support "no";
Chr1	Cufflinks	exon	28255495	28255737	1	+	.	gene_id "CUFF.12231"; transcript_id "AT1G75300.1"; exon_number "1"; FPKM "0.0000000000"; frac "0.000000"; conf_lo "0.000000"; conf_hi "0.124271"; cov "0.000000";
Chr1	Cufflinks	exon	28255813	28255947	1	+	.	gene_id "CUFF.12231"; transcript_id "AT1G75300.1"; exon_number "2"; FPKM "0.0000000000"; frac "0.000000"; conf_lo "0.000000"; conf_hi "0.124271"; cov "0.000000";
Chr1	Cufflinks	exon	28256080	28256365	1	+	.	gene_id "CUFF.12231"; transcript_id "AT1G75300.1"; exon_number "3"; FPKM "0.0000000000"; frac "0.000000"; conf_lo "0.000000"; conf_hi "0.124271"; cov "0.000000";
Chr1	Cufflinks	exon	28256455	28256658	1	+	.	gene_id "CUFF.12231"; transcript_id "AT1G75300.1"; exon_number "4"; FPKM "0.0000000000"; frac "0.000000"; conf_lo "0.000000"; conf_hi "0.124271"; cov "0.000000";
Chr1	Cufflinks	exon	28256770	28257040	1	+	.	gene_id "CUFF.12231"; transcript_id "AT1G75300.1"; exon_number "5"; FPKM "0.0000000000"; frac "0.000000"; conf_lo "0.000000"; conf_hi "0.124271"; cov "0.000000";
Chr1	Cufflinks	transcript	28254345	28257258	487	-	.	gene_id "CUFF.12232"; transcript_id "CUFF.12232.1"; FPKM "0.8384669806"; frac "0.250130"; conf_lo "0.404271"; conf_hi "1.272663"; cov "4.374686"; full_read_support "yes";
Chr1	Cufflinks	exon	28254345	28254575	487	-	.	gene_id "CUFF.12232"; transcript_id "CUFF.12232.1"; exon_number "1"; FPKM "0.8384669806"; frac "0.250130"; conf_lo "0.404271"; conf_hi "1.272663"; cov "4.374686";
Chr1	Cufflinks	exon	28254724	28254841	487	-	.	gene_id "CUFF.12232"; transcript_id "CUFF.12232.1"; exon_number "2"; FPKM "0.8384669806"; frac "0.250130"; conf_lo "0.404271"; conf_hi "1.272663"; cov "4.374686";
Chr1	Cufflinks	exon	28254941	28255102	487	-	.	gene_id "CUFF.12232"; transcript_id "CUFF.12232.1"; exon_number "3"; FPKM "0.8384669806"; frac "0.250130"; conf_lo "0.404271"; conf_hi "1.272663"; cov "4.374686";
Chr1	Cufflinks	exon	28255540	28255966	487	-	.	gene_id "CUFF.12232"; transcript_id "CUFF.12232.1"; exon_number "4"; FPKM "0.8384669806"; frac "0.250130"; conf_lo "0.404271"; conf_hi "1.272663"; cov "4.374686";
Chr1	Cufflinks	exon	28256055	28256323	487	-	.	gene_id "CUFF.12232"; transcript_id "CUFF.12232.1"; exon_number "5"; FPKM "0.8384669806"; frac "0.250130"; conf_lo "0.404271"; conf_hi "1.272663"; cov "4.374686";
Chr1	Cufflinks	exon	28256490	28256642	487	-	.	gene_id "CUFF.12232"; transcript_id "CUFF.12232.1"; exon_number "6"; FPKM "0.8384669806"; frac "0.250130"; conf_lo "0.404271"; conf_hi "1.272663"; cov "4.374686";
Chr1	Cufflinks	exon	28256716	28256877	487	-	.	gene_id "CUFF.12232"; transcript_id "CUFF.12232.1"; exon_number "7"; FPKM "0.8384669806"; frac "0.250130"; conf_lo "0.404271"; conf_hi "1.272663"; cov "4.374686";
Chr1	Cufflinks	exon	28257110	28257258	487	-	.	gene_id "CUFF.12232"; transcript_id "CUFF.12232.1"; exon_number "8"; FPKM "0.8384669806"; frac "0.250130"; conf_lo "0.404271"; conf_hi "1.272663"; cov "4.374686";
Chr1	Cufflinks	transcript	28254366	28257112	346	-	.	gene_id "CUFF.12232"; transcript_id "AT1G75295.2"; FPKM "0.5953774314"; frac "0.196272"; conf_lo "0.204442"; conf_hi "0.986313"; cov "3.106371"; full_read_support "yes";
Chr1	Cufflinks	exon	28254366	28255102	346	-	.	gene_id "CUFF.12232"; transcript_id "AT1G75295.2"; exon_number "1"; FPKM "0.5953774314"; frac "0.196272"; conf_lo "0.204442"; conf_hi "0.986313"; cov "3.106371";
Chr1	Cufflinks	exon	28255540	28255966	346	-	.	gene_id "CUFF.12232"; transcript_id "AT1G75295.2"; exon_number "2"; FPKM "0.5953774314"; frac "0.196272"; conf_lo "0.204442"; conf_hi "0.986313"; cov "3.106371";
Chr1	Cufflinks	exon	28256055	28256323	346	-	.	gene_id "CUFF.12232"; transcript_id "AT1G75295.2"; exon_number "3"; FPKM "0.5953774314"; frac "0.196272"; conf_lo "0.204442"; conf_hi "0.986313"; cov "3.106371";
Chr1	Cufflinks	exon	28256490	28256877	346	-	.	gene_id "CUFF.12232"; transcript_id "AT1G75295.2"; exon_number "4"; FPKM "0.5953774314"; frac "0.196272"; conf_lo "0.204442"; conf_hi "0.986313"; cov "3.106371";
Chr1	Cufflinks	exon	28257110	28257112	346	-	.	gene_id "CUFF.12232"; transcript_id "AT1G75295.2"; exon_number "5"; FPKM "0.5953774314"; frac "0.196272"; conf_lo "0.204442"; conf_hi "0.986313"; cov "3.106371";
Chr1	Cufflinks	transcript	28255261	28257258	454	-	.	gene_id "CUFF.12232"; transcript_id "CUFF.12232.3"; FPKM "0.7810103703"; frac "0.161955"; conf_lo "0.259334"; conf_hi "1.302687"; cov "4.074907"; full_read_support "yes";
Chr1	Cufflinks	exon	28255261	28255681	454	-	.	gene_id "CUFF.12232"; transcript_id "CUFF.12232.3"; exon_number "1"; FPKM "0.7810103703"; frac "0.161955"; conf_lo "0.259334"; conf_hi "1.302687"; cov "4.074907";
Chr1	Cufflinks	exon	28256055	28256323	454	-	.	gene_id "CUFF.12232"; transcript_id "CUFF.12232.3"; exon_number "2"; FPKM "0.7810103703"; frac "0.161955"; conf_lo "0.259334"; conf_hi "1.302687"; cov "4.074907";
Chr1	Cufflinks	exon	28256490	28256877	454	-	.	gene_id "CUFF.12232"; transcript_id "CUFF.12232.3"; exon_number "3"; FPKM "0.7810103703"; frac "0.161955"; conf_lo "0.259334"; conf_hi "1.302687"; cov "4.074907";
Chr1	Cufflinks	exon	28257110	28257258	454	-	.	gene_id "CUFF.12232"; transcript_id "CUFF.12232.3"; exon_number "4"; FPKM "0.7810103703"; frac "0.161955"; conf_lo "0.259334"; conf_hi "1.302687"; cov "4.074907";
Chr1	Cufflinks	transcript	28255327	28257139	1000	-	.	gene_id "CUFF.12232"; transcript_id "AT1G75295.1"; FPKM "1.7188558383"; frac "0.391643"; conf_lo "0.940170"; conf_hi "2.497542"; cov "8.968099"; full_read_support "yes";
Chr1	Cufflinks	exon	28255327	28255966	1000	-	.	gene_id "CUFF.12232"; transcript_id "AT1G75295.1"; exon_number "1"; FPKM "1.7188558383"; frac "0.391643"; conf_lo "0.940170"; conf_hi "2.497542"; cov "8.968099";
Chr1	Cufflinks	exon	28256055	28256323	1000	-	.	gene_id "CUFF.12232"; transcript_id "AT1G75295.1"; exon_number "2"; FPKM "1.7188558383"; frac "0.391643"; conf_lo "0.940170"; conf_hi "2.497542"; cov "8.968099";
Chr1	Cufflinks	exon	28256490	28256877	1000	-	.	gene_id "CUFF.12232"; transcript_id "AT1G75295.1"; exon_number "3"; FPKM "1.7188558383"; frac "0.391643"; conf_lo "0.940170"; conf_hi "2.497542"; cov "8.968099";
Chr1	Cufflinks	exon	28257110	28257139	1000	-	.	gene_id "CUFF.12232"; transcript_id "AT1G75295.1"; exon_number "4"; FPKM "1.7188558383"; frac "0.391643"; conf_lo "0.940170"; conf_hi "2.497542"; cov "8.968099";
Chr1	Cufflinks	transcript	28255438	28257151	1	-	.	gene_id "CUFF.12232"; transcript_id "AT1G75295.3"; FPKM "0.0000000000"; frac "0.000000"; conf_lo "0.000000"; conf_hi "0.122157"; cov "0.000000"; full_read_support "no";
Chr1	Cufflinks	exon	28255438	28255966	1	-	.	gene_id "CUFF.12232"; transcript_id "AT1G75295.3"; exon_number "1"; FPKM "0.0000000000"; frac "0.000000"; conf_lo "0.000000"; conf_hi "0.122157"; cov "0.000000";
Chr1	Cufflinks	exon	28256055	28256323	1	-	.	gene_id "CUFF.12232"; transcript_id "AT1G75295.3"; exon_number "2"; FPKM "0.0000000000"; frac "0.000000"; conf_lo "0.000000"; conf_hi "0.122157"; cov "0.000000";
Chr1	Cufflinks	exon	28256490	28256642	1	-	.	gene_id "CUFF.12232"; transcript_id "AT1G75295.3"; exon_number "3"; FPKM "0.0000000000"; frac "0.000000"; conf_lo "0.000000"; conf_hi "0.122157"; cov "0.000000";
Chr1	Cufflinks	exon	28256716	28256877	1	-	.	gene_id "CUFF.12232"; transcript_id "AT1G75295.3"; exon_number "4"; FPKM "0.0000000000"; frac "0.000000"; conf_lo "0.000000"; conf_hi "0.122157"; cov "0.000000";
Chr1	Cufflinks	exon	28257110	28257151	1	-	.	gene_id "CUFF.12232"; transcript_id "AT1G75295.3"; exon_number "5"; FPKM "0.0000000000"; frac "0.000000"; conf_lo "0.000000"; conf_hi "0.122157"; cov "0.000000";
Chr1	Cufflinks	transcript	28260855	28267372	1000	+	.	gene_id "CUFF.12233"; transcript_id "CUFF.12233.1"; FPKM "2.5551851727"; frac "0.217441"; conf_lo "2.199032"; conf_hi "2.911339"; cov "13.334313"; full_read_support "no";
Chr1	Cufflinks	exon	28260855	28261368	1000	+	.	gene_id "CUFF.12233"; transcript_id "CUFF.12233.1"; exon_number "1"; FPKM "2.5551851727"; frac "0.217441"; conf_lo "2.199032"; conf_hi "2.911339"; cov "13.334313";
Chr1	Cufflinks	exon	28261588	28265089	1000	+	.	gene_id "CUFF.12233"; transcript_id "CUFF.12233.1"; exon_number "2"; FPKM "2.5551851727"; frac "0.217441"; conf_lo "2.199032"; conf_hi "2.911339"; cov "13.334313";
Chr1	Cufflinks	exon	28265178	28265229	1000	+	.	gene_id "CUFF.12233"; transcript_id "CUFF.12233.1"; exon_number "3"; FPKM "2.5551851727"; frac "0.217441"; conf_lo "2.199032"; conf_hi "2.911339"; cov "13.334313";
Chr1	Cufflinks	exon	28265307	28265374	1000	+	.	gene_id "CUFF.12233"; transcript_id "CUFF.12233.1"; exon_number "4"; FPKM "2.5551851727"; frac "0.217441"; conf_lo "2.199032"; conf_hi "2.911339"; cov "13.334313";
Chr1	Cufflinks	exon	28265470	28265535	1000	+	.	gene_id "CUFF.12233"; transcript_id "CUFF.12233.1"; exon_number "5"; FPKM "2.5551851727"; frac "0.217441"; conf_lo "2.199032"; conf_hi "2.911339"; cov "13.334313";
Chr1	Cufflinks	exon	28265635	28265724	1000	+	.	gene_id "CUFF.12233"; transcript_id "CUFF.12233.1"; exon_number "6"; FPKM "2.5551851727"; frac "0.217441"; conf_lo "2.199032"; conf_hi "2.911339"; cov "13.334313";
Chr1	Cufflinks	exon	28265814	28265990	1000	+	.	gene_id "CUFF.12233"; transcript_id "CUFF.12233.1"; exon_number "7"; FPKM "2.5551851727"; frac "0.217441"; conf_lo "2.199032"; conf_hi "2.911339"; cov "13.334313";
Chr1	Cufflinks	exon	28266089	28266639	1000	+	.	gene_id "CUFF.12233"; transcript_id "CUFF.12233.1"; exon_number "8"; FPKM "2.5551851727"; frac "0.217441"; conf_lo "2.199032"; conf_hi "2.911339"; cov "13.334313";
Chr1	Cufflinks	exon	28266736	28267011	1000	+	.	gene_id "CUFF.12233"; transcript_id "CUFF.12233.1"; exon_number "9"; FPKM "2.5551851727"; frac "0.217441"; conf_lo "2.199032"; conf_hi "2.911339"; cov "13.334313";
Chr1	Cufflinks	exon	28267264	28267372	1000	+	.	gene_id "CUFF.12233"; transcript_id "CUFF.12233.1"; exon_number "10"; FPKM "2.5551851727"; frac "0.217441"; conf_lo "2.199032"; conf_hi "2.911339"; cov "13.334313";
Chr1	Cufflinks	transcript	28261004	28266124	1	+	.	gene_id "CUFF.12233"; transcript_id "AT1G75310.1"; FPKM "0.0000000000"; frac "0.000000"; conf_lo "0.000000"; conf_hi "0.027796"; cov "0.000000"; full_read_support "no";
Chr1	Cufflinks	exon	28261004	28261368	1	+	.	gene_id "CUFF.12233"; transcript_id "AT1G75310.1"; exon_number "1"; FPKM "0.0000000000"; frac "0.000000"; conf_lo "0.000000"; conf_hi "0.027796"; cov "0.000000";
Chr1	Cufflinks	exon	28261588	28265089	1	+	.	gene_id "CUFF.12233"; transcript_id "AT1G75310.1"; exon_number "2"; FPKM "0.0000000000"; frac "0.000000"; conf_lo "0.000000"; conf_hi "0.027796"; cov "0.000000";
Chr1	Cufflinks	exon	28265181	28265229	1	+	.	gene_id "CUFF.12233"; transcript_id "AT1G75310.1"; exon_number "3"; FPKM "0.0000000000"; frac "0.000000"; conf_lo "0.000000"; conf_hi "0.027796"; cov "0.000000";
Chr1	Cufflinks	exon	28265313	28265374	1	+	.	gene_id "CUFF.12233"; transcript_id "AT1G75310.1"; exon_number "4"; FPKM "0.0000000000"; frac "0.000000"; conf_lo "0.000000"; conf_hi "0.027796"; cov "0.000000";
Chr1	Cufflinks	exon	28265470	28265535	1	+	.	gene_id "CUFF.12233"; transcript_id "AT1G75310.1"; exon_number "5"; FPKM "0.0000000000"; frac "0.000000"; conf_lo "0.000000"; conf_hi "0.027796"; cov "0.000000";
Chr1	Cufflinks	exon	28265635	28265724	1	+	.	gene_id "CUFF.12233"; transcript_id "AT1G75310.1"; exon_number "6"; FPKM "0.0000000000"; frac "0.000000"; conf_lo "0.000000"; conf_hi "0.027796"; cov "0.000000";
Chr1	Cufflinks	exon	28265814	28265990	1	+	.	gene_id "CUFF.12233"; transcript_id "AT1G75310.1"; exon_number "7"; FPKM "0.0000000000"; frac "0.000000"; conf_lo "0.000000"; conf_hi "0.027796"; cov "0.000000";
Chr1	Cufflinks	exon	28266089	28266124	1	+	.	gene_id "CUFF.12233"; transcript_id "AT1G75310.1"; exon_number "8"; FPKM "0.0000000000"; frac "0.000000"; conf_lo "0.000000"; conf_hi "0.027796"; cov "0.000000";
Chr1	Cufflinks	transcript	28266259	28268412	1000	-	.	gene_id "CUFF.12234"; transcript_id "AT1G75330.1"; FPKM "41.8576869984"; frac "0.782559"; conf_lo "38.453633"; conf_hi "45.261741"; cov "218.435640"; full_read_support "yes";
Chr1	Cufflinks	exon	28266259	28266639	1000	-	.	gene_id "CUFF.12234"; transcript_id "AT1G75330.1"; exon_number "1"; FPKM "41.8576869984"; frac "0.782559"; conf_lo "38.453633"; conf_hi "45.261741"; cov "218.435640";
Chr1	Cufflinks	exon	28266736	28267011	1000	-	.	gene_id "CUFF.12234"; transcript_id "AT1G75330.1"; exon_number "2"; FPKM "41.8576869984"; frac "0.782559"; conf_lo "38.453633"; conf_hi "45.261741"; cov "218.435640";
Chr1	Cufflinks	exon	28267264	28267395	1000	-	.	gene_id "CUFF.12234"; transcript_id "AT1G75330.1"; exon_number "3"; FPKM "41.8576869984"; frac "0.782559"; conf_lo "38.453633"; conf_hi "45.261741"; cov "218.435640";
Chr1	Cufflinks	exon	28267615	28267949	1000	-	.	gene_id "CUFF.12234"; transcript_id "AT1G75330.1"; exon_number "4"; FPKM "41.8576869984"; frac "0.782559"; conf_lo "38.453633"; conf_hi "45.261741"; cov "218.435640";
Chr1	Cufflinks	exon	28268182	28268412	1000	-	.	gene_id "CUFF.12234"; transcript_id "AT1G75330.1"; exon_number "5"; FPKM "41.8576869984"; frac "0.782559"; conf_lo "38.453633"; conf_hi "45.261741"; cov "218.435640";
Chr1	Cufflinks	transcript	28268541	28269002	1000	+	.	gene_id "AT1G75335"; transcript_id "AT1G75335.1"; FPKM "13.5672319357"; frac "0.429688"; conf_lo "9.911070"; conf_hi "17.223394"; cov "70.856267"; full_read_support "yes";
Chr1	Cufflinks	exon	28268541	28269002	1000	+	.	gene_id "AT1G75335"; transcript_id "AT1G75335.1"; exon_number "1"; FPKM "13.5672319357"; frac "0.429688"; conf_lo "9.911070"; conf_hi "17.223394"; cov "70.856267";
Chr1	Cufflinks	transcript	28268968	28271965	1	-	.	gene_id "CUFF.12235"; transcript_id "AT1G75340.2"; FPKM "0.0000000000"; frac "0.000000"; conf_lo "0.000000"; conf_hi "0.091212"; cov "0.000000"; full_read_support "no";
Chr1	Cufflinks	exon	28268968	28269188	1	-	.	gene_id "CUFF.12235"; transcript_id "AT1G75340.2"; exon_number "1"; FPKM "0.0000000000"; frac "0.000000"; conf_lo "0.000000"; conf_hi "0.091212"; cov "0.000000";
Chr1	Cufflinks	exon	28269271	28269343	1	-	.	gene_id "CUFF.12235"; transcript_id "AT1G75340.2"; exon_number "2"; FPKM "0.0000000000"; frac "0.000000"; conf_lo "0.000000"; conf_hi "0.091212"; cov "0.000000";
Chr1	Cufflinks	exon	28269468	28269690	1	-	.	gene_id "CUFF.12235"; transcript_id "AT1G75340.2"; exon_number "3"; FPKM "0.0000000000"; frac "0.000000"; conf_lo "0.000000"; conf_hi "0.091212"; cov "0.000000";
Chr1	Cufflinks	exon	28269771	28269856	1	-	.	gene_id "CUFF.12235"; transcript_id "AT1G75340.2"; exon_number "4"; FPKM "0.0000000000"; frac "0.000000"; conf_lo "0.000000"; conf_hi "0.091212"; cov "0.000000";
Chr1	Cufflinks	exon	28270329	28270546	1	-	.	gene_id "CUFF.12235"; transcript_id "AT1G75340.2"; exon_number "5"; FPKM "0.0000000000"; frac "0.000000"; conf_lo "0.000000"; conf_hi "0.091212"; cov "0.000000";
Chr1	Cufflinks	exon	28270658	28270751	1	-	.	gene_id "CUFF.12235"; transcript_id "AT1G75340.2"; exon_number "6"; FPKM "0.0000000000"; frac "0.000000"; conf_lo "0.000000"; conf_hi "0.091212"; cov "0.000000";
Chr1	Cufflinks	exon	28270842	28270937	1	-	.	gene_id "CUFF.12235"; transcript_id "AT1G75340.2"; exon_number "7"; FPKM "0.0000000000"; frac "0.000000"; conf_lo "0.000000"; conf_hi "0.091212"; cov "0.000000";
Chr1	Cufflinks	exon	28271042	28271136	1	-	.	gene_id "CUFF.12235"; transcript_id "AT1G75340.2"; exon_number "8"; FPKM "0.0000000000"; frac "0.000000"; conf_lo "0.000000"; conf_hi "0.091212"; cov "0.000000";
Chr1	Cufflinks	exon	28271297	28271474	1	-	.	gene_id "CUFF.12235"; transcript_id "AT1G75340.2"; exon_number "9"; FPKM "0.0000000000"; frac "0.000000"; conf_lo "0.000000"; conf_hi "0.091212"; cov "0.000000";
Chr1	Cufflinks	exon	28271666	28271725	1	-	.	gene_id "CUFF.12235"; transcript_id "AT1G75340.2"; exon_number "10"; FPKM "0.0000000000"; frac "0.000000"; conf_lo "0.000000"; conf_hi "0.091212"; cov "0.000000";
Chr1	Cufflinks	exon	28271836	28271965	1	-	.	gene_id "CUFF.12235"; transcript_id "AT1G75340.2"; exon_number "11"; FPKM "0.0000000000"; frac "0.000000"; conf_lo "0.000000"; conf_hi "0.091212"; cov "0.000000";
Chr1	Cufflinks	transcript	28268970	28271948	1000	-	.	gene_id "CUFF.12235"; transcript_id "AT1G75340.1"; FPKM "3.2964912538"; frac "0.570312"; conf_lo "2.526764"; conf_hi "4.066219"; cov "17.216265"; full_read_support "yes";
Chr1	Cufflinks	exon	28268970	28269188	1000	-	.	gene_id "CUFF.12235"; transcript_id "AT1G75340.1"; exon_number "1"; FPKM "3.2964912538"; frac "0.570312"; conf_lo "2.526764"; conf_hi "4.066219"; cov "17.216265";
Chr1	Cufflinks	exon	28269271	28269343	1000	-	.	gene_id "CUFF.12235"; transcript_id "AT1G75340.1"; exon_number "2"; FPKM "3.2964912538"; frac "0.570312"; conf_lo "2.526764"; conf_hi "4.066219"; cov "17.216265";
Chr1	Cufflinks	exon	28269468	28269690	1000	-	.	gene_id "CUFF.12235"; transcript_id "AT1G75340.1"; exon_number "3"; FPKM "3.2964912538"; frac "0.570312"; conf_lo "2.526764"; conf_hi "4.066219"; cov "17.216265";
Chr1	Cufflinks	exon	28269771	28269856	1000	-	.	gene_id "CUFF.12235"; transcript_id "AT1G75340.1"; exon_number "4"; FPKM "3.2964912538"; frac "0.570312"; conf_lo "2.526764"; conf_hi "4.066219"; cov "17.216265";
Chr1	Cufflinks	exon	28269963	28270055	1000	-	.	gene_id "CUFF.12235"; transcript_id "AT1G75340.1"; exon_number "5"; FPKM "3.2964912538"; frac "0.570312"; conf_lo "2.526764"; conf_hi "4.066219"; cov "17.216265";
Chr1	Cufflinks	exon	28270156	28270233	1000	-	.	gene_id "CUFF.12235"; transcript_id "AT1G75340.1"; exon_number "6"; FPKM "3.2964912538"; frac "0.570312"; conf_lo "2.526764"; conf_hi "4.066219"; cov "17.216265";
Chr1	Cufflinks	exon	28270329	28270546	1000	-	.	gene_id "CUFF.12235"; transcript_id "AT1G75340.1"; exon_number "7"; FPKM "3.2964912538"; frac "0.570312"; conf_lo "2.526764"; conf_hi "4.066219"; cov "17.216265";
Chr1	Cufflinks	exon	28270658	28270751	1000	-	.	gene_id "CUFF.12235"; transcript_id "AT1G75340.1"; exon_number "8"; FPKM "3.2964912538"; frac "0.570312"; conf_lo "2.526764"; conf_hi "4.066219"; cov "17.216265";
Chr1	Cufflinks	exon	28270842	28270937	1000	-	.	gene_id "CUFF.12235"; transcript_id "AT1G75340.1"; exon_number "9"; FPKM "3.2964912538"; frac "0.570312"; conf_lo "2.526764"; conf_hi "4.066219"; cov "17.216265";
Chr1	Cufflinks	exon	28271042	28271136	1000	-	.	gene_id "CUFF.12235"; transcript_id "AT1G75340.1"; exon_number "10"; FPKM "3.2964912538"; frac "0.570312"; conf_lo "2.526764"; conf_hi "4.066219"; cov "17.216265";
Chr1	Cufflinks	exon	28271297	28271474	1000	-	.	gene_id "CUFF.12235"; transcript_id "AT1G75340.1"; exon_number "11"; FPKM "3.2964912538"; frac "0.570312"; conf_lo "2.526764"; conf_hi "4.066219"; cov "17.216265";
Chr1	Cufflinks	exon	28271836	28271948	1000	-	.	gene_id "CUFF.12235"; transcript_id "AT1G75340.1"; exon_number "12"; FPKM "3.2964912538"; frac "0.570312"; conf_lo "2.526764"; conf_hi "4.066219"; cov "17.216265";
Chr1	Cufflinks	transcript	28274588	28275990	1000	+	.	gene_id "AT1G75360"; transcript_id "AT1G75360.1"; FPKM "0.6766347281"; frac "0.482759"; conf_lo "0.302264"; conf_hi "1.051005"; cov "3.534488"; full_read_support "yes";
Chr1	Cufflinks	exon	28274588	28275990	1000	+	.	gene_id "AT1G75360"; transcript_id "AT1G75360.1"; exon_number "1"; FPKM "0.6766347281"; frac "0.482759"; conf_lo "0.302264"; conf_hi "1.051005"; cov "3.534488";
Chr1	Cufflinks	transcript	28274725	28275786	1000	-	.	gene_id "CUFF.12236"; transcript_id "CUFF.12236.1"; FPKM "1.0167348637"; frac "0.517241"; conf_lo "0.465634"; conf_hi "1.567836"; cov "5.311044"; full_read_support "yes";
Chr1	Cufflinks	exon	28274725	28275786	1000	-	.	gene_id "CUFF.12236"; transcript_id "CUFF.12236.1"; exon_number "1"; FPKM "1.0167348637"; frac "0.517241"; conf_lo "0.465634"; conf_hi "1.567836"; cov "5.311044";
Chr1	Cufflinks	transcript	28276238	28279915	347	-	.	gene_id "CUFF.12237"; transcript_id "CUFF.12237.1"; FPKM "1.9095234813"; frac "0.277325"; conf_lo "1.324171"; conf_hi "2.494876"; cov "9.966166"; full_read_support "yes";
Chr1	Cufflinks	exon	28276238	28276677	347	-	.	gene_id "CUFF.12237"; transcript_id "CUFF.12237.1"; exon_number "1"; FPKM "1.9095234813"; frac "0.277325"; conf_lo "1.324171"; conf_hi "2.494876"; cov "9.966166";
Chr1	Cufflinks	exon	28276783	28276861	347	-	.	gene_id "CUFF.12237"; transcript_id "CUFF.12237.1"; exon_number "2"; FPKM "1.9095234813"; frac "0.277325"; conf_lo "1.324171"; conf_hi "2.494876"; cov "9.966166";
Chr1	Cufflinks	exon	28276970	28277342	347	-	.	gene_id "CUFF.12237"; transcript_id "CUFF.12237.1"; exon_number "3"; FPKM "1.9095234813"; frac "0.277325"; conf_lo "1.324171"; conf_hi "2.494876"; cov "9.966166";
Chr1	Cufflinks	exon	28277431	28277545	347	-	.	gene_id "CUFF.12237"; transcript_id "CUFF.12237.1"; exon_number "4"; FPKM "1.9095234813"; frac "0.277325"; conf_lo "1.324171"; conf_hi "2.494876"; cov "9.966166";
Chr1	Cufflinks	exon	28277622	28277735	347	-	.	gene_id "CUFF.12237"; transcript_id "CUFF.12237.1"; exon_number "5"; FPKM "1.9095234813"; frac "0.277325"; conf_lo "1.324171"; conf_hi "2.494876"; cov "9.966166";
Chr1	Cufflinks	exon	28277819	28277911	347	-	.	gene_id "CUFF.12237"; transcript_id "CUFF.12237.1"; exon_number "6"; FPKM "1.9095234813"; frac "0.277325"; conf_lo "1.324171"; conf_hi "2.494876"; cov "9.966166";
Chr1	Cufflinks	exon	28278002	28278101	347	-	.	gene_id "CUFF.12237"; transcript_id "CUFF.12237.1"; exon_number "7"; FPKM "1.9095234813"; frac "0.277325"; conf_lo "1.324171"; conf_hi "2.494876"; cov "9.966166";
Chr1	Cufflinks	exon	28278222	28278271	347	-	.	gene_id "CUFF.12237"; transcript_id "CUFF.12237.1"; exon_number "8"; FPKM "1.9095234813"; frac "0.277325"; conf_lo "1.324171"; conf_hi "2.494876"; cov "9.966166";
Chr1	Cufflinks	exon	28278372	28278473	347	-	.	gene_id "CUFF.12237"; transcript_id "CUFF.12237.1"; exon_number "9"; FPKM "1.9095234813"; frac "0.277325"; conf_lo "1.324171"; conf_hi "2.494876"; cov "9.966166";
Chr1	Cufflinks	exon	28278570	28278647	347	-	.	gene_id "CUFF.12237"; transcript_id "CUFF.12237.1"; exon_number "10"; FPKM "1.9095234813"; frac "0.277325"; conf_lo "1.324171"; conf_hi "2.494876"; cov "9.966166";
Chr1	Cufflinks	exon	28278742	28279008	347	-	.	gene_id "CUFF.12237"; transcript_id "CUFF.12237.1"; exon_number "11"; FPKM "1.9095234813"; frac "0.277325"; conf_lo "1.324171"; conf_hi "2.494876"; cov "9.966166";
Chr1	Cufflinks	exon	28279094	28279193	347	-	.	gene_id "CUFF.12237"; transcript_id "CUFF.12237.1"; exon_number "12"; FPKM "1.9095234813"; frac "0.277325"; conf_lo "1.324171"; conf_hi "2.494876"; cov "9.966166";
Chr1	Cufflinks	exon	28279279	28279591	347	-	.	gene_id "CUFF.12237"; transcript_id "CUFF.12237.1"; exon_number "13"; FPKM "1.9095234813"; frac "0.277325"; conf_lo "1.324171"; conf_hi "2.494876"; cov "9.966166";
Chr1	Cufflinks	exon	28279765	28279915	347	-	.	gene_id "CUFF.12237"; transcript_id "CUFF.12237.1"; exon_number "14"; FPKM "1.9095234813"; frac "0.277325"; conf_lo "1.324171"; conf_hi "2.494876"; cov "9.966166";
Chr1	Cufflinks	transcript	28276426	28279898	1000	-	.	gene_id "CUFF.12237"; transcript_id "AT1G75370.1"; FPKM "5.4976955060"; frac "0.722675"; conf_lo "4.576323"; conf_hi "6.419068"; cov "28.693519"; full_read_support "yes";
Chr1	Cufflinks	exon	28276426	28276677	1000	-	.	gene_id "CUFF.12237"; transcript_id "AT1G75370.1"; exon_number "1"; FPKM "5.4976955060"; frac "0.722675"; conf_lo "4.576323"; conf_hi "6.419068"; cov "28.693519";
Chr1	Cufflinks	exon	28276783	28276860	1000	-	.	gene_id "CUFF.12237"; transcript_id "AT1G75370.1"; exon_number "2"; FPKM "5.4976955060"; frac "0.722675"; conf_lo "4.576323"; conf_hi "6.419068"; cov "28.693519";
Chr1	Cufflinks	exon	28276969	28277342	1000	-	.	gene_id "CUFF.12237"; transcript_id "AT1G75370.1"; exon_number "3"; FPKM "5.4976955060"; frac "0.722675"; conf_lo "4.576323"; conf_hi "6.419068"; cov "28.693519";
Chr1	Cufflinks	exon	28277431	28277545	1000	-	.	gene_id "CUFF.12237"; transcript_id "AT1G75370.1"; exon_number "4"; FPKM "5.4976955060"; frac "0.722675"; conf_lo "4.576323"; conf_hi "6.419068"; cov "28.693519";
Chr1	Cufflinks	exon	28277622	28277735	1000	-	.	gene_id "CUFF.12237"; transcript_id "AT1G75370.1"; exon_number "5"; FPKM "5.4976955060"; frac "0.722675"; conf_lo "4.576323"; conf_hi "6.419068"; cov "28.693519";
Chr1	Cufflinks	exon	28277819	28277911	1000	-	.	gene_id "CUFF.12237"; transcript_id "AT1G75370.1"; exon_number "6"; FPKM "5.4976955060"; frac "0.722675"; conf_lo "4.576323"; conf_hi "6.419068"; cov "28.693519";
Chr1	Cufflinks	exon	28278002	28278101	1000	-	.	gene_id "CUFF.12237"; transcript_id "AT1G75370.1"; exon_number "7"; FPKM "5.4976955060"; frac "0.722675"; conf_lo "4.576323"; conf_hi "6.419068"; cov "28.693519";
Chr1	Cufflinks	exon	28278222	28278271	1000	-	.	gene_id "CUFF.12237"; transcript_id "AT1G75370.1"; exon_number "8"; FPKM "5.4976955060"; frac "0.722675"; conf_lo "4.576323"; conf_hi "6.419068"; cov "28.693519";
Chr1	Cufflinks	exon	28278372	28278473	1000	-	.	gene_id "CUFF.12237"; transcript_id "AT1G75370.1"; exon_number "9"; FPKM "5.4976955060"; frac "0.722675"; conf_lo "4.576323"; conf_hi "6.419068"; cov "28.693519";
Chr1	Cufflinks	exon	28278570	28278647	1000	-	.	gene_id "CUFF.12237"; transcript_id "AT1G75370.1"; exon_number "10"; FPKM "5.4976955060"; frac "0.722675"; conf_lo "4.576323"; conf_hi "6.419068"; cov "28.693519";
Chr1	Cufflinks	exon	28278742	28279008	1000	-	.	gene_id "CUFF.12237"; transcript_id "AT1G75370.1"; exon_number "11"; FPKM "5.4976955060"; frac "0.722675"; conf_lo "4.576323"; conf_hi "6.419068"; cov "28.693519";
Chr1	Cufflinks	exon	28279094	28279193	1000	-	.	gene_id "CUFF.12237"; transcript_id "AT1G75370.1"; exon_number "12"; FPKM "5.4976955060"; frac "0.722675"; conf_lo "4.576323"; conf_hi "6.419068"; cov "28.693519";
Chr1	Cufflinks	exon	28279279	28279591	1000	-	.	gene_id "CUFF.12237"; transcript_id "AT1G75370.1"; exon_number "13"; FPKM "5.4976955060"; frac "0.722675"; conf_lo "4.576323"; conf_hi "6.419068"; cov "28.693519";
Chr1	Cufflinks	exon	28279765	28279898	1000	-	.	gene_id "CUFF.12237"; transcript_id "AT1G75370.1"; exon_number "14"; FPKM "5.4976955060"; frac "0.722675"; conf_lo "4.576323"; conf_hi "6.419068"; cov "28.693519";
Chr1	Cufflinks	transcript	28276440	28279798	1	-	.	gene_id "CUFF.12237"; transcript_id "AT1G75370.2"; FPKM "0.0000000000"; frac "0.000000"; conf_lo "0.000000"; conf_hi "0.064087"; cov "0.000000"; full_read_support "no";
Chr1	Cufflinks	exon	28276440	28276584	1	-	.	gene_id "CUFF.12237"; transcript_id "AT1G75370.2"; exon_number "1"; FPKM "0.0000000000"; frac "0.000000"; conf_lo "0.000000"; conf_hi "0.064087"; cov "0.000000";
Chr1	Cufflinks	exon	28276669	28276712	1	-	.	gene_id "CUFF.12237"; transcript_id "AT1G75370.2"; exon_number "2"; FPKM "0.0000000000"; frac "0.000000"; conf_lo "0.000000"; conf_hi "0.064087"; cov "0.000000";
Chr1	Cufflinks	exon	28276783	28276860	1	-	.	gene_id "CUFF.12237"; transcript_id "AT1G75370.2"; exon_number "3"; FPKM "0.0000000000"; frac "0.000000"; conf_lo "0.000000"; conf_hi "0.064087"; cov "0.000000";
Chr1	Cufflinks	exon	28276969	28277342	1	-	.	gene_id "CUFF.12237"; transcript_id "AT1G75370.2"; exon_number "4"; FPKM "0.0000000000"; frac "0.000000"; conf_lo "0.000000"; conf_hi "0.064087"; cov "0.000000";
Chr1	Cufflinks	exon	28277431	28277545	1	-	.	gene_id "CUFF.12237"; transcript_id "AT1G75370.2"; exon_number "5"; FPKM "0.0000000000"; frac "0.000000"; conf_lo "0.000000"; conf_hi "0.064087"; cov "0.000000";
Chr1	Cufflinks	exon	28277622	28277735	1	-	.	gene_id "CUFF.12237"; transcript_id "AT1G75370.2"; exon_number "6"; FPKM "0.0000000000"; frac "0.000000"; conf_lo "0.000000"; conf_hi "0.064087"; cov "0.000000";
Chr1	Cufflinks	exon	28277819	28277911	1	-	.	gene_id "CUFF.12237"; transcript_id "AT1G75370.2"; exon_number "7"; FPKM "0.0000000000"; frac "0.000000"; conf_lo "0.000000"; conf_hi "0.064087"; cov "0.000000";
Chr1	Cufflinks	exon	28278002	28278101	1	-	.	gene_id "CUFF.12237"; transcript_id "AT1G75370.2"; exon_number "8"; FPKM "0.0000000000"; frac "0.000000"; conf_lo "0.000000"; conf_hi "0.064087"; cov "0.000000";
Chr1	Cufflinks	exon	28278222	28278271	1	-	.	gene_id "CUFF.12237"; transcript_id "AT1G75370.2"; exon_number "9"; FPKM "0.0000000000"; frac "0.000000"; conf_lo "0.000000"; conf_hi "0.064087"; cov "0.000000";
Chr1	Cufflinks	exon	28278372	28278473	1	-	.	gene_id "CUFF.12237"; transcript_id "AT1G75370.2"; exon_number "10"; FPKM "0.0000000000"; frac "0.000000"; conf_lo "0.000000"; conf_hi "0.064087"; cov "0.000000";
Chr1	Cufflinks	exon	28278570	28278647	1	-	.	gene_id "CUFF.12237"; transcript_id "AT1G75370.2"; exon_number "11"; FPKM "0.0000000000"; frac "0.000000"; conf_lo "0.000000"; conf_hi "0.064087"; cov "0.000000";
Chr1	Cufflinks	exon	28278742	28279008	1	-	.	gene_id "CUFF.12237"; transcript_id "AT1G75370.2"; exon_number "12"; FPKM "0.0000000000"; frac "0.000000"; conf_lo "0.000000"; conf_hi "0.064087"; cov "0.000000";
Chr1	Cufflinks	exon	28279094	28279193	1	-	.	gene_id "CUFF.12237"; transcript_id "AT1G75370.2"; exon_number "13"; FPKM "0.0000000000"; frac "0.000000"; conf_lo "0.000000"; conf_hi "0.064087"; cov "0.000000";
Chr1	Cufflinks	exon	28279279	28279591	1	-	.	gene_id "CUFF.12237"; transcript_id "AT1G75370.2"; exon_number "14"; FPKM "0.0000000000"; frac "0.000000"; conf_lo "0.000000"; conf_hi "0.064087"; cov "0.000000";
Chr1	Cufflinks	exon	28279765	28279798	1	-	.	gene_id "CUFF.12237"; transcript_id "AT1G75370.2"; exon_number "15"; FPKM "0.0000000000"; frac "0.000000"; conf_lo "0.000000"; conf_hi "0.064087"; cov "0.000000";
Chr1	Cufflinks	transcript	28281307	28284045	152	-	.	gene_id "CUFF.12238"; transcript_id "CUFF.12238.1"; FPKM "4.4123658663"; frac "0.154311"; conf_lo "3.518533"; conf_hi "5.306198"; cov "23.024798"; full_read_support "yes";
Chr1	Cufflinks	exon	28281307	28281850	152	-	.	gene_id "CUFF.12238"; transcript_id "CUFF.12238.1"; exon_number "1"; FPKM "4.4123658663"; frac "0.154311"; conf_lo "3.518533"; conf_hi "5.306198"; cov "23.024798";
Chr1	Cufflinks	exon	28282041	28282343	152	-	.	gene_id "CUFF.12238"; transcript_id "CUFF.12238.1"; exon_number "2"; FPKM "4.4123658663"; frac "0.154311"; conf_lo "3.518533"; conf_hi "5.306198"; cov "23.024798";
Chr1	Cufflinks	exon	28282429	28282503	152	-	.	gene_id "CUFF.12238"; transcript_id "CUFF.12238.1"; exon_number "3"; FPKM "4.4123658663"; frac "0.154311"; conf_lo "3.518533"; conf_hi "5.306198"; cov "23.024798";
Chr1	Cufflinks	exon	28282599	28282664	152	-	.	gene_id "CUFF.12238"; transcript_id "CUFF.12238.1"; exon_number "4"; FPKM "4.4123658663"; frac "0.154311"; conf_lo "3.518533"; conf_hi "5.306198"; cov "23.024798";
Chr1	Cufflinks	exon	28282759	28282815	152	-	.	gene_id "CUFF.12238"; transcript_id "CUFF.12238.1"; exon_number "5"; FPKM "4.4123658663"; frac "0.154311"; conf_lo "3.518533"; conf_hi "5.306198"; cov "23.024798";
Chr1	Cufflinks	exon	28282915	28283639	152	-	.	gene_id "CUFF.12238"; transcript_id "CUFF.12238.1"; exon_number "6"; FPKM "4.4123658663"; frac "0.154311"; conf_lo "3.518533"; conf_hi "5.306198"; cov "23.024798";
Chr1	Cufflinks	exon	28283882	28284045	152	-	.	gene_id "CUFF.12238"; transcript_id "CUFF.12238.1"; exon_number "7"; FPKM "4.4123658663"; frac "0.154311"; conf_lo "3.518533"; conf_hi "5.306198"; cov "23.024798";
Chr1	Cufflinks	transcript	28281389	28284045	1000	-	.	gene_id "CUFF.12238"; transcript_id "AT1G75380.2"; FPKM "28.8775755763"; frac "0.740302"; conf_lo "26.167794"; conf_hi "31.587358"; cov "150.690211"; full_read_support "yes";
Chr1	Cufflinks	exon	28281389	28281708	1000	-	.	gene_id "CUFF.12238"; transcript_id "AT1G75380.2"; exon_number "1"; FPKM "28.8775755763"; frac "0.740302"; conf_lo "26.167794"; conf_hi "31.587358"; cov "150.690211";
Chr1	Cufflinks	exon	28281784	28281850	1000	-	.	gene_id "CUFF.12238"; transcript_id "AT1G75380.2"; exon_number "2"; FPKM "28.8775755763"; frac "0.740302"; conf_lo "26.167794"; conf_hi "31.587358"; cov "150.690211";
Chr1	Cufflinks	exon	28282041	28282132	1000	-	.	gene_id "CUFF.12238"; transcript_id "AT1G75380.2"; exon_number "3"; FPKM "28.8775755763"; frac "0.740302"; conf_lo "26.167794"; conf_hi "31.587358"; cov "150.690211";
Chr1	Cufflinks	exon	28282225	28282343	1000	-	.	gene_id "CUFF.12238"; transcript_id "AT1G75380.2"; exon_number "4"; FPKM "28.8775755763"; frac "0.740302"; conf_lo "26.167794"; conf_hi "31.587358"; cov "150.690211";
Chr1	Cufflinks	exon	28282429	28282503	1000	-	.	gene_id "CUFF.12238"; transcript_id "AT1G75380.2"; exon_number "5"; FPKM "28.8775755763"; frac "0.740302"; conf_lo "26.167794"; conf_hi "31.587358"; cov "150.690211";
Chr1	Cufflinks	exon	28282599	28282664	1000	-	.	gene_id "CUFF.12238"; transcript_id "AT1G75380.2"; exon_number "6"; FPKM "28.8775755763"; frac "0.740302"; conf_lo "26.167794"; conf_hi "31.587358"; cov "150.690211";
Chr1	Cufflinks	exon	28282759	28282815	1000	-	.	gene_id "CUFF.12238"; transcript_id "AT1G75380.2"; exon_number "7"; FPKM "28.8775755763"; frac "0.740302"; conf_lo "26.167794"; conf_hi "31.587358"; cov "150.690211";
Chr1	Cufflinks	exon	28282915	28282964	1000	-	.	gene_id "CUFF.12238"; transcript_id "AT1G75380.2"; exon_number "8"; FPKM "28.8775755763"; frac "0.740302"; conf_lo "26.167794"; conf_hi "31.587358"; cov "150.690211";
Chr1	Cufflinks	exon	28283075	28283245	1000	-	.	gene_id "CUFF.12238"; transcript_id "AT1G75380.2"; exon_number "9"; FPKM "28.8775755763"; frac "0.740302"; conf_lo "26.167794"; conf_hi "31.587358"; cov "150.690211";
Chr1	Cufflinks	exon	28283346	28283639	1000	-	.	gene_id "CUFF.12238"; transcript_id "AT1G75380.2"; exon_number "10"; FPKM "28.8775755763"; frac "0.740302"; conf_lo "26.167794"; conf_hi "31.587358"; cov "150.690211";
Chr1	Cufflinks	exon	28283882	28284045	1000	-	.	gene_id "CUFF.12238"; transcript_id "AT1G75380.2"; exon_number "11"; FPKM "28.8775755763"; frac "0.740302"; conf_lo "26.167794"; conf_hi "31.587358"; cov "150.690211";
Chr1	Cufflinks	transcript	28281389	28284045	1	-	.	gene_id "CUFF.12238"; transcript_id "AT1G75380.1"; FPKM "0.0000000000"; frac "0.000000"; conf_lo "0.000000"; conf_hi "0.086021"; cov "0.000000"; full_read_support "yes";
Chr1	Cufflinks	exon	28281389	28281850	1	-	.	gene_id "CUFF.12238"; transcript_id "AT1G75380.1"; exon_number "1"; FPKM "0.0000000000"; frac "0.000000"; conf_lo "0.000000"; conf_hi "0.086021"; cov "0.000000";
Chr1	Cufflinks	exon	28282041	28282132	1	-	.	gene_id "CUFF.12238"; transcript_id "AT1G75380.1"; exon_number "2"; FPKM "0.0000000000"; frac "0.000000"; conf_lo "0.000000"; conf_hi "0.086021"; cov "0.000000";
Chr1	Cufflinks	exon	28282225	28282343	1	-	.	gene_id "CUFF.12238"; transcript_id "AT1G75380.1"; exon_number "3"; FPKM "0.0000000000"; frac "0.000000"; conf_lo "0.000000"; conf_hi "0.086021"; cov "0.000000";
Chr1	Cufflinks	exon	28282429	28282503	1	-	.	gene_id "CUFF.12238"; transcript_id "AT1G75380.1"; exon_number "4"; FPKM "0.0000000000"; frac "0.000000"; conf_lo "0.000000"; conf_hi "0.086021"; cov "0.000000";
Chr1	Cufflinks	exon	28282599	28282664	1	-	.	gene_id "CUFF.12238"; transcript_id "AT1G75380.1"; exon_number "5"; FPKM "0.0000000000"; frac "0.000000"; conf_lo "0.000000"; conf_hi "0.086021"; cov "0.000000";
Chr1	Cufflinks	exon	28282759	28282815	1	-	.	gene_id "CUFF.12238"; transcript_id "AT1G75380.1"; exon_number "6"; FPKM "0.0000000000"; frac "0.000000"; conf_lo "0.000000"; conf_hi "0.086021"; cov "0.000000";
Chr1	Cufflinks	exon	28282915	28282964	1	-	.	gene_id "CUFF.12238"; transcript_id "AT1G75380.1"; exon_number "7"; FPKM "0.0000000000"; frac "0.000000"; conf_lo "0.000000"; conf_hi "0.086021"; cov "0.000000";
Chr1	Cufflinks	exon	28283075	28283245	1	-	.	gene_id "CUFF.12238"; transcript_id "AT1G75380.1"; exon_number "8"; FPKM "0.0000000000"; frac "0.000000"; conf_lo "0.000000"; conf_hi "0.086021"; cov "0.000000";
Chr1	Cufflinks	exon	28283346	28283639	1	-	.	gene_id "CUFF.12238"; transcript_id "AT1G75380.1"; exon_number "9"; FPKM "0.0000000000"; frac "0.000000"; conf_lo "0.000000"; conf_hi "0.086021"; cov "0.000000";
Chr1	Cufflinks	exon	28283882	28284045	1	-	.	gene_id "CUFF.12238"; transcript_id "AT1G75380.1"; exon_number "10"; FPKM "0.0000000000"; frac "0.000000"; conf_lo "0.000000"; conf_hi "0.086021"; cov "0.000000";
Chr1	Cufflinks	transcript	28281389	28284036	143	-	.	gene_id "CUFF.12238"; transcript_id "AT1G75380.3"; FPKM "4.1537618497"; frac "0.105387"; conf_lo "3.068040"; conf_hi "5.239484"; cov "21.675339"; full_read_support "yes";
Chr1	Cufflinks	exon	28281389	28281708	143	-	.	gene_id "CUFF.12238"; transcript_id "AT1G75380.3"; exon_number "1"; FPKM "4.1537618497"; frac "0.105387"; conf_lo "3.068040"; conf_hi "5.239484"; cov "21.675339";
Chr1	Cufflinks	exon	28281784	28281850	143	-	.	gene_id "CUFF.12238"; transcript_id "AT1G75380.3"; exon_number "2"; FPKM "4.1537618497"; frac "0.105387"; conf_lo "3.068040"; conf_hi "5.239484"; cov "21.675339";
Chr1	Cufflinks	exon	28282041	28282132	143	-	.	gene_id "CUFF.12238"; transcript_id "AT1G75380.3"; exon_number "3"; FPKM "4.1537618497"; frac "0.105387"; conf_lo "3.068040"; conf_hi "5.239484"; cov "21.675339";
Chr1	Cufflinks	exon	28282225	28282343	143	-	.	gene_id "CUFF.12238"; transcript_id "AT1G75380.3"; exon_number "4"; FPKM "4.1537618497"; frac "0.105387"; conf_lo "3.068040"; conf_hi "5.239484"; cov "21.675339";
Chr1	Cufflinks	exon	28282429	28282503	143	-	.	gene_id "CUFF.12238"; transcript_id "AT1G75380.3"; exon_number "5"; FPKM "4.1537618497"; frac "0.105387"; conf_lo "3.068040"; conf_hi "5.239484"; cov "21.675339";
Chr1	Cufflinks	exon	28282599	28282664	143	-	.	gene_id "CUFF.12238"; transcript_id "AT1G75380.3"; exon_number "6"; FPKM "4.1537618497"; frac "0.105387"; conf_lo "3.068040"; conf_hi "5.239484"; cov "21.675339";
Chr1	Cufflinks	exon	28282759	28282815	143	-	.	gene_id "CUFF.12238"; transcript_id "AT1G75380.3"; exon_number "7"; FPKM "4.1537618497"; frac "0.105387"; conf_lo "3.068040"; conf_hi "5.239484"; cov "21.675339";
Chr1	Cufflinks	exon	28282915	28282964	143	-	.	gene_id "CUFF.12238"; transcript_id "AT1G75380.3"; exon_number "8"; FPKM "4.1537618497"; frac "0.105387"; conf_lo "3.068040"; conf_hi "5.239484"; cov "21.675339";
Chr1	Cufflinks	exon	28283075	28283245	143	-	.	gene_id "CUFF.12238"; transcript_id "AT1G75380.3"; exon_number "9"; FPKM "4.1537618497"; frac "0.105387"; conf_lo "3.068040"; conf_hi "5.239484"; cov "21.675339";
Chr1	Cufflinks	exon	28283346	28283635	143	-	.	gene_id "CUFF.12238"; transcript_id "AT1G75380.3"; exon_number "10"; FPKM "4.1537618497"; frac "0.105387"; conf_lo "3.068040"; conf_hi "5.239484"; cov "21.675339";
Chr1	Cufflinks	exon	28283882	28284036	143	-	.	gene_id "CUFF.12238"; transcript_id "AT1G75380.3"; exon_number "11"; FPKM "4.1537618497"; frac "0.105387"; conf_lo "3.068040"; conf_hi "5.239484"; cov "21.675339";
Chr1	Cufflinks	transcript	28291698	28293008	1	+	.	gene_id "AT1G75390"; transcript_id "AT1G75390.2"; FPKM "0.0000000000"; frac "0.000000"; conf_lo "0.000000"; conf_hi "0.111920"; cov "0.000000"; full_read_support "no";
Chr1	Cufflinks	exon	28291698	28292538	1	+	.	gene_id "AT1G75390"; transcript_id "AT1G75390.2"; exon_number "1"; FPKM "0.0000000000"; frac "0.000000"; conf_lo "0.000000"; conf_hi "0.111920"; cov "0.000000";
Chr1	Cufflinks	exon	28292609	28293008	1	+	.	gene_id "AT1G75390"; transcript_id "AT1G75390.2"; exon_number "2"; FPKM "0.0000000000"; frac "0.000000"; conf_lo "0.000000"; conf_hi "0.111920"; cov "0.000000";
Chr1	Cufflinks	transcript	28291698	28293008	1000	+	.	gene_id "AT1G75390"; transcript_id "AT1G75390.1"; FPKM "13.0967402698"; frac "1.000000"; conf_lo "11.337287"; conf_hi "14.856194"; cov "68.345902"; full_read_support "yes";
Chr1	Cufflinks	exon	28291698	28293008	1000	+	.	gene_id "AT1G75390"; transcript_id "AT1G75390.1"; exon_number "1"; FPKM "13.0967402698"; frac "1.000000"; conf_lo "11.337287"; conf_hi "14.856194"; cov "68.345902";
Chr1	Cufflinks	transcript	28294786	28295097	1000	+	.	gene_id "AT1G75394"; transcript_id "AT1G75394.1"; FPKM "0.5848842862"; frac "1.000000"; conf_lo "0.000000"; conf_hi "1.754653"; cov "3.055218"; full_read_support "yes";
Chr1	Cufflinks	exon	28294786	28295097	1000	+	.	gene_id "AT1G75394"; transcript_id "AT1G75394.1"; exon_number "1"; FPKM "0.5848842862"; frac "1.000000"; conf_lo "0.000000"; conf_hi "1.754653"; cov "3.055218";
Chr1	Cufflinks	transcript	28296919	28299686	1000	+	.	gene_id "CUFF.12239"; transcript_id "AT1G75400.1"; FPKM "8.1510336537"; frac "1.000000"; conf_lo "7.048105"; conf_hi "9.253962"; cov "42.564115"; full_read_support "yes";
Chr1	Cufflinks	exon	28296919	28297168	1000	+	.	gene_id "CUFF.12239"; transcript_id "AT1G75400.1"; exon_number "1"; FPKM "8.1510336537"; frac "1.000000"; conf_lo "7.048105"; conf_hi "9.253962"; cov "42.564115";
Chr1	Cufflinks	exon	28297501	28297945	1000	+	.	gene_id "CUFF.12239"; transcript_id "AT1G75400.1"; exon_number "2"; FPKM "8.1510336537"; frac "1.000000"; conf_lo "7.048105"; conf_hi "9.253962"; cov "42.564115";
Chr1	Cufflinks	exon	28298249	28298280	1000	+	.	gene_id "CUFF.12239"; transcript_id "AT1G75400.1"; exon_number "3"; FPKM "8.1510336537"; frac "1.000000"; conf_lo "7.048105"; conf_hi "9.253962"; cov "42.564115";
Chr1	Cufflinks	exon	28298379	28299350	1000	+	.	gene_id "CUFF.12239"; transcript_id "AT1G75400.1"; exon_number "4"; FPKM "8.1510336537"; frac "1.000000"; conf_lo "7.048105"; conf_hi "9.253962"; cov "42.564115";
Chr1	Cufflinks	exon	28299438	28299686	1000	+	.	gene_id "CUFF.12239"; transcript_id "AT1G75400.1"; exon_number "5"; FPKM "8.1510336537"; frac "1.000000"; conf_lo "7.048105"; conf_hi "9.253962"; cov "42.564115";
Chr1	Cufflinks	transcript	28299792	28302571	511	-	.	gene_id "CUFF.12240"; transcript_id "AT1G75410.2"; FPKM "2.7923348570"; frac "0.383772"; conf_lo "2.144168"; conf_hi "3.440501"; cov "14.574657"; full_read_support "yes";
Chr1	Cufflinks	exon	28299792	28300493	511	-	.	gene_id "CUFF.12240"; transcript_id "AT1G75410.2"; exon_number "1"; FPKM "2.7923348570"; frac "0.383772"; conf_lo "2.144168"; conf_hi "3.440501"; cov "14.574657";
Chr1	Cufflinks	exon	28300560	28300620	511	-	.	gene_id "CUFF.12240"; transcript_id "AT1G75410.2"; exon_number "2"; FPKM "2.7923348570"; frac "0.383772"; conf_lo "2.144168"; conf_hi "3.440501"; cov "14.574657";
Chr1	Cufflinks	exon	28300698	28301074	511	-	.	gene_id "CUFF.12240"; transcript_id "AT1G75410.2"; exon_number "3"; FPKM "2.7923348570"; frac "0.383772"; conf_lo "2.144168"; conf_hi "3.440501"; cov "14.574657";
Chr1	Cufflinks	exon	28301153	28302571	511	-	.	gene_id "CUFF.12240"; transcript_id "AT1G75410.2"; exon_number "4"; FPKM "2.7923348570"; frac "0.383772"; conf_lo "2.144168"; conf_hi "3.440501"; cov "14.574657";
Chr1	Cufflinks	transcript	28299792	28302603	1000	-	.	gene_id "CUFF.12240"; transcript_id "AT1G75410.1"; FPKM "5.4623063555"; frac "0.616228"; conf_lo "4.510990"; conf_hi "6.413623"; cov "28.510636"; full_read_support "yes";
Chr1	Cufflinks	exon	28299792	28300493	1000	-	.	gene_id "CUFF.12240"; transcript_id "AT1G75410.1"; exon_number "1"; FPKM "5.4623063555"; frac "0.616228"; conf_lo "4.510990"; conf_hi "6.413623"; cov "28.510636";
Chr1	Cufflinks	exon	28300560	28300620	1000	-	.	gene_id "CUFF.12240"; transcript_id "AT1G75410.1"; exon_number "2"; FPKM "5.4623063555"; frac "0.616228"; conf_lo "4.510990"; conf_hi "6.413623"; cov "28.510636";
Chr1	Cufflinks	exon	28300698	28301074	1000	-	.	gene_id "CUFF.12240"; transcript_id "AT1G75410.1"; exon_number "3"; FPKM "5.4623063555"; frac "0.616228"; conf_lo "4.510990"; conf_hi "6.413623"; cov "28.510636";
Chr1	Cufflinks	exon	28301153	28301950	1000	-	.	gene_id "CUFF.12240"; transcript_id "AT1G75410.1"; exon_number "4"; FPKM "5.4623063555"; frac "0.616228"; conf_lo "4.510990"; conf_hi "6.413623"; cov "28.510636";
Chr1	Cufflinks	exon	28302403	28302603	1000	-	.	gene_id "CUFF.12240"; transcript_id "AT1G75410.1"; exon_number "5"; FPKM "5.4623063555"; frac "0.616228"; conf_lo "4.510990"; conf_hi "6.413623"; cov "28.510636";
Chr1	Cufflinks	transcript	28305297	28307503	1000	+	.	gene_id "CUFF.12241"; transcript_id "AT1G75420.1"; FPKM "3.7695329233"; frac "0.614448"; conf_lo "2.887478"; conf_hi "4.651588"; cov "19.672625"; full_read_support "yes";
Chr1	Cufflinks	exon	28305297	28305706	1000	+	.	gene_id "CUFF.12241"; transcript_id "AT1G75420.1"; exon_number "1"; FPKM "3.7695329233"; frac "0.614448"; conf_lo "2.887478"; conf_hi "4.651588"; cov "19.672625";
Chr1	Cufflinks	exon	28305794	28305936	1000	+	.	gene_id "CUFF.12241"; transcript_id "AT1G75420.1"; exon_number "2"; FPKM "3.7695329233"; frac "0.614448"; conf_lo "2.887478"; conf_hi "4.651588"; cov "19.672625";
Chr1	Cufflinks	exon	28306039	28306310	1000	+	.	gene_id "CUFF.12241"; transcript_id "AT1G75420.1"; exon_number "3"; FPKM "3.7695329233"; frac "0.614448"; conf_lo "2.887478"; conf_hi "4.651588"; cov "19.672625";
Chr1	Cufflinks	exon	28306457	28306611	1000	+	.	gene_id "CUFF.12241"; transcript_id "AT1G75420.1"; exon_number "4"; FPKM "3.7695329233"; frac "0.614448"; conf_lo "2.887478"; conf_hi "4.651588"; cov "19.672625";
Chr1	Cufflinks	exon	28306734	28307503	1000	+	.	gene_id "CUFF.12241"; transcript_id "AT1G75420.1"; exon_number "5"; FPKM "3.7695329233"; frac "0.614448"; conf_lo "2.887478"; conf_hi "4.651588"; cov "19.672625";
Chr1	Cufflinks	transcript	28305297	28307394	636	+	.	gene_id "CUFF.12241"; transcript_id "CUFF.12241.2"; FPKM "2.3996786997"; frac "0.385552"; conf_lo "1.644457"; conf_hi "3.154900"; cov "12.523562"; full_read_support "yes";
Chr1	Cufflinks	exon	28305297	28305936	636	+	.	gene_id "CUFF.12241"; transcript_id "CUFF.12241.2"; exon_number "1"; FPKM "2.3996786997"; frac "0.385552"; conf_lo "1.644457"; conf_hi "3.154900"; cov "12.523562";
Chr1	Cufflinks	exon	28306039	28306310	636	+	.	gene_id "CUFF.12241"; transcript_id "CUFF.12241.2"; exon_number "2"; FPKM "2.3996786997"; frac "0.385552"; conf_lo "1.644457"; conf_hi "3.154900"; cov "12.523562";
Chr1	Cufflinks	exon	28306457	28306611	636	+	.	gene_id "CUFF.12241"; transcript_id "CUFF.12241.2"; exon_number "3"; FPKM "2.3996786997"; frac "0.385552"; conf_lo "1.644457"; conf_hi "3.154900"; cov "12.523562";
Chr1	Cufflinks	exon	28306734	28307394	636	+	.	gene_id "CUFF.12241"; transcript_id "CUFF.12241.2"; exon_number "4"; FPKM "2.3996786997"; frac "0.385552"; conf_lo "1.644457"; conf_hi "3.154900"; cov "12.523562";
Chr1	Cufflinks	transcript	28308121	28309610	1000	-	.	gene_id "AT1G75430"; transcript_id "AT1G75430.1"; FPKM "0.5351048668"; frac "1.000000"; conf_lo "0.130604"; conf_hi "0.939606"; cov "2.795188"; full_read_support "no";
Chr1	Cufflinks	exon	28308121	28308249	1000	-	.	gene_id "AT1G75430"; transcript_id "AT1G75430.1"; exon_number "1"; FPKM "0.5351048668"; frac "1.000000"; conf_lo "0.130604"; conf_hi "0.939606"; cov "2.795188";
Chr1	Cufflinks	exon	28308344	28308404	1000	-	.	gene_id "AT1G75430"; transcript_id "AT1G75430.1"; exon_number "2"; FPKM "0.5351048668"; frac "1.000000"; conf_lo "0.130604"; conf_hi "0.939606"; cov "2.795188";
Chr1	Cufflinks	exon	28308503	28308891	1000	-	.	gene_id "AT1G75430"; transcript_id "AT1G75430.1"; exon_number "3"; FPKM "0.5351048668"; frac "1.000000"; conf_lo "0.130604"; conf_hi "0.939606"; cov "2.795188";
Chr1	Cufflinks	exon	28309224	28309610	1000	-	.	gene_id "AT1G75430"; transcript_id "AT1G75430.1"; exon_number "4"; FPKM "0.5351048668"; frac "1.000000"; conf_lo "0.130604"; conf_hi "0.939606"; cov "2.795188";
Chr1	Cufflinks	transcript	28313487	28315122	1000	+	.	gene_id "CUFF.12242"; transcript_id "AT1G75440.1"; FPKM "8.9885450810"; frac "0.742495"; conf_lo "6.977191"; conf_hi "10.999899"; cov "46.925420"; full_read_support "yes";
Chr1	Cufflinks	exon	28313487	28313652	1000	+	.	gene_id "CUFF.12242"; transcript_id "AT1G75440.1"; exon_number "1"; FPKM "8.9885450810"; frac "0.742495"; conf_lo "6.977191"; conf_hi "10.999899"; cov "46.925420";
Chr1	Cufflinks	exon	28313742	28313845	1000	+	.	gene_id "CUFF.12242"; transcript_id "AT1G75440.1"; exon_number "2"; FPKM "8.9885450810"; frac "0.742495"; conf_lo "6.977191"; conf_hi "10.999899"; cov "46.925420";
Chr1	Cufflinks	exon	28313933	28314035	1000	+	.	gene_id "CUFF.12242"; transcript_id "AT1G75440.1"; exon_number "3"; FPKM "8.9885450810"; frac "0.742495"; conf_lo "6.977191"; conf_hi "10.999899"; cov "46.925420";
Chr1	Cufflinks	exon	28314271	28314334	1000	+	.	gene_id "CUFF.12242"; transcript_id "AT1G75440.1"; exon_number "4"; FPKM "8.9885450810"; frac "0.742495"; conf_lo "6.977191"; conf_hi "10.999899"; cov "46.925420";
Chr1	Cufflinks	exon	28314680	28314768	1000	+	.	gene_id "CUFF.12242"; transcript_id "AT1G75440.1"; exon_number "5"; FPKM "8.9885450810"; frac "0.742495"; conf_lo "6.977191"; conf_hi "10.999899"; cov "46.925420";
Chr1	Cufflinks	exon	28314865	28315122	1000	+	.	gene_id "CUFF.12242"; transcript_id "AT1G75440.1"; exon_number "6"; FPKM "8.9885450810"; frac "0.742495"; conf_lo "6.977191"; conf_hi "10.999899"; cov "46.925420";
Chr1	Cufflinks	transcript	28314458	28318375	1000	-	.	gene_id "CUFF.12243"; transcript_id "CUFF.12243.1"; FPKM "0.3114850531"; frac "0.119604"; conf_lo "0.143378"; conf_hi "0.479593"; cov "1.626133"; full_read_support "no";
Chr1	Cufflinks	exon	28314458	28315608	1000	-	.	gene_id "CUFF.12243"; transcript_id "CUFF.12243.1"; exon_number "1"; FPKM "0.3114850531"; frac "0.119604"; conf_lo "0.143378"; conf_hi "0.479593"; cov "1.626133";
Chr1	Cufflinks	exon	28316053	28316315	1000	-	.	gene_id "CUFF.12243"; transcript_id "CUFF.12243.1"; exon_number "2"; FPKM "0.3114850531"; frac "0.119604"; conf_lo "0.143378"; conf_hi "0.479593"; cov "1.626133";
Chr1	Cufflinks	exon	28316842	28317373	1000	-	.	gene_id "CUFF.12243"; transcript_id "CUFF.12243.1"; exon_number "3"; FPKM "0.3114850531"; frac "0.119604"; conf_lo "0.143378"; conf_hi "0.479593"; cov "1.626133";
Chr1	Cufflinks	exon	28317461	28318375	1000	-	.	gene_id "CUFF.12243"; transcript_id "CUFF.12243.1"; exon_number "4"; FPKM "0.3114850531"; frac "0.119604"; conf_lo "0.143378"; conf_hi "0.479593"; cov "1.626133";
Chr1	Cufflinks	transcript	28314458	28318362	1	-	.	gene_id "CUFF.12243"; transcript_id "AT1G75450.1"; FPKM "0.0000000000"; frac "0.000000"; conf_lo "0.000000"; conf_hi "0.046013"; cov "0.000000"; full_read_support "no";
Chr1	Cufflinks	exon	28314458	28315608	1	-	.	gene_id "CUFF.12243"; transcript_id "AT1G75450.1"; exon_number "1"; FPKM "0.0000000000"; frac "0.000000"; conf_lo "0.000000"; conf_hi "0.046013"; cov "0.000000";
Chr1	Cufflinks	exon	28316053	28316315	1	-	.	gene_id "CUFF.12243"; transcript_id "AT1G75450.1"; exon_number "2"; FPKM "0.0000000000"; frac "0.000000"; conf_lo "0.000000"; conf_hi "0.046013"; cov "0.000000";
Chr1	Cufflinks	exon	28316842	28317108	1	-	.	gene_id "CUFF.12243"; transcript_id "AT1G75450.1"; exon_number "3"; FPKM "0.0000000000"; frac "0.000000"; conf_lo "0.000000"; conf_hi "0.046013"; cov "0.000000";
Chr1	Cufflinks	exon	28317246	28317373	1	-	.	gene_id "CUFF.12243"; transcript_id "AT1G75450.1"; exon_number "4"; FPKM "0.0000000000"; frac "0.000000"; conf_lo "0.000000"; conf_hi "0.046013"; cov "0.000000";
Chr1	Cufflinks	exon	28317461	28318362	1	-	.	gene_id "CUFF.12243"; transcript_id "AT1G75450.1"; exon_number "5"; FPKM "0.0000000000"; frac "0.000000"; conf_lo "0.000000"; conf_hi "0.046013"; cov "0.000000";
Chr1	Cufflinks	transcript	28315162	28318375	1	-	.	gene_id "CUFF.12243"; transcript_id "AT1G75450.2"; FPKM "0.0000000000"; frac "0.000000"; conf_lo "0.000000"; conf_hi "0.063520"; cov "0.000000"; full_read_support "no";
Chr1	Cufflinks	exon	28315162	28315608	1	-	.	gene_id "CUFF.12243"; transcript_id "AT1G75450.2"; exon_number "1"; FPKM "0.0000000000"; frac "0.000000"; conf_lo "0.000000"; conf_hi "0.063520"; cov "0.000000";
Chr1	Cufflinks	exon	28316053	28316315	1	-	.	gene_id "CUFF.12243"; transcript_id "AT1G75450.2"; exon_number "2"; FPKM "0.0000000000"; frac "0.000000"; conf_lo "0.000000"; conf_hi "0.063520"; cov "0.000000";
Chr1	Cufflinks	exon	28316842	28317108	1	-	.	gene_id "CUFF.12243"; transcript_id "AT1G75450.2"; exon_number "3"; FPKM "0.0000000000"; frac "0.000000"; conf_lo "0.000000"; conf_hi "0.063520"; cov "0.000000";
Chr1	Cufflinks	exon	28317246	28317376	1	-	.	gene_id "CUFF.12243"; transcript_id "AT1G75450.2"; exon_number "4"; FPKM "0.0000000000"; frac "0.000000"; conf_lo "0.000000"; conf_hi "0.063520"; cov "0.000000";
Chr1	Cufflinks	exon	28317461	28318375	1	-	.	gene_id "CUFF.12243"; transcript_id "AT1G75450.2"; exon_number "5"; FPKM "0.0000000000"; frac "0.000000"; conf_lo "0.000000"; conf_hi "0.063520"; cov "0.000000";
Chr1	Cufflinks	transcript	28327886	28329764	1000	+	.	gene_id "AT1G75460"; transcript_id "AT1G75460.1"; FPKM "10.4214161598"; frac "1.000000"; conf_lo "9.135791"; conf_hi "11.707042"; cov "54.365491"; full_read_support "yes";
Chr1	Cufflinks	exon	28327886	28329764	1000	+	.	gene_id "AT1G75460"; transcript_id "AT1G75460.1"; exon_number "1"; FPKM "10.4214161598"; frac "1.000000"; conf_lo "9.135791"; conf_hi "11.707042"; cov "54.365491";
Chr1	Cufflinks	transcript	28334088	28334744	1	-	.	gene_id "AT1G75480"; transcript_id "AT1G75480.1"; FPKM "0.0000000000"; frac "0.000000"; conf_lo "0.000000"; conf_hi "0.000000"; cov "0.000000"; full_read_support "no";
Chr1	Cufflinks	exon	28334088	28334744	1	-	.	gene_id "AT1G75480"; transcript_id "AT1G75480.1"; exon_number "1"; FPKM "0.0000000000"; frac "0.000000"; conf_lo "0.000000"; conf_hi "0.000000"; cov "0.000000";
Chr1	Cufflinks	transcript	28335502	28336706	1000	+	.	gene_id "AT1G75490"; transcript_id "AT1G75490.1"; FPKM "0.8699163232"; frac "1.000000"; conf_lo "0.402949"; conf_hi "1.336883"; cov "4.544119"; full_read_support "yes";
Chr1	Cufflinks	exon	28335502	28336706	1000	+	.	gene_id "AT1G75490"; transcript_id "AT1G75490.1"; exon_number "1"; FPKM "0.8699163232"; frac "1.000000"; conf_lo "0.402949"; conf_hi "1.336883"; cov "4.544119";
Chr1	Cufflinks	transcript	28337726	28340275	301	-	.	gene_id "CUFF.12244"; transcript_id "AT1G75500.2"; FPKM "13.0722781687"; frac "0.195381"; conf_lo "10.990548"; conf_hi "15.154008"; cov "68.253340"; full_read_support "no";
Chr1	Cufflinks	exon	28337726	28337781	301	-	.	gene_id "CUFF.12244"; transcript_id "AT1G75500.2"; exon_number "1"; FPKM "13.0722781687"; frac "0.195381"; conf_lo "10.990548"; conf_hi "15.154008"; cov "68.253340";
Chr1	Cufflinks	exon	28338188	28338483	301	-	.	gene_id "CUFF.12244"; transcript_id "AT1G75500.2"; exon_number "2"; FPKM "13.0722781687"; frac "0.195381"; conf_lo "10.990548"; conf_hi "15.154008"; cov "68.253340";
Chr1	Cufflinks	exon	28338597	28338748	301	-	.	gene_id "CUFF.12244"; transcript_id "AT1G75500.2"; exon_number "3"; FPKM "13.0722781687"; frac "0.195381"; conf_lo "10.990548"; conf_hi "15.154008"; cov "68.253340";
Chr1	Cufflinks	exon	28338843	28339263	301	-	.	gene_id "CUFF.12244"; transcript_id "AT1G75500.2"; exon_number "4"; FPKM "13.0722781687"; frac "0.195381"; conf_lo "10.990548"; conf_hi "15.154008"; cov "68.253340";
Chr1	Cufflinks	exon	28339523	28339639	301	-	.	gene_id "CUFF.12244"; transcript_id "AT1G75500.2"; exon_number "5"; FPKM "13.0722781687"; frac "0.195381"; conf_lo "10.990548"; conf_hi "15.154008"; cov "68.253340";
Chr1	Cufflinks	exon	28339717	28339779	301	-	.	gene_id "CUFF.12244"; transcript_id "AT1G75500.2"; exon_number "6"; FPKM "13.0722781687"; frac "0.195381"; conf_lo "10.990548"; conf_hi "15.154008"; cov "68.253340";
Chr1	Cufflinks	exon	28339877	28340275	301	-	.	gene_id "CUFF.12244"; transcript_id "AT1G75500.2"; exon_number "7"; FPKM "13.0722781687"; frac "0.195381"; conf_lo "10.990548"; conf_hi "15.154008"; cov "68.253340";
Chr1	Cufflinks	transcript	28337785	28340241	1000	-	.	gene_id "CUFF.12244"; transcript_id "AT1G75500.1"; FPKM "43.3179266352"; frac "0.804619"; conf_lo "40.057174"; conf_hi "46.578680"; cov "226.172755"; full_read_support "yes";
Chr1	Cufflinks	exon	28337785	28338483	1000	-	.	gene_id "CUFF.12244"; transcript_id "AT1G75500.1"; exon_number "1"; FPKM "43.3179266352"; frac "0.804619"; conf_lo "40.057174"; conf_hi "46.578680"; cov "226.172755";
Chr1	Cufflinks	exon	28338597	28338748	1000	-	.	gene_id "CUFF.12244"; transcript_id "AT1G75500.1"; exon_number "2"; FPKM "43.3179266352"; frac "0.804619"; conf_lo "40.057174"; conf_hi "46.578680"; cov "226.172755";
Chr1	Cufflinks	exon	28338843	28339263	1000	-	.	gene_id "CUFF.12244"; transcript_id "AT1G75500.1"; exon_number "3"; FPKM "43.3179266352"; frac "0.804619"; conf_lo "40.057174"; conf_hi "46.578680"; cov "226.172755";
Chr1	Cufflinks	exon	28339523	28339639	1000	-	.	gene_id "CUFF.12244"; transcript_id "AT1G75500.1"; exon_number "4"; FPKM "43.3179266352"; frac "0.804619"; conf_lo "40.057174"; conf_hi "46.578680"; cov "226.172755";
Chr1	Cufflinks	exon	28339717	28339779	1000	-	.	gene_id "CUFF.12244"; transcript_id "AT1G75500.1"; exon_number "5"; FPKM "43.3179266352"; frac "0.804619"; conf_lo "40.057174"; conf_hi "46.578680"; cov "226.172755";
Chr1	Cufflinks	exon	28339877	28340241	1000	-	.	gene_id "CUFF.12244"; transcript_id "AT1G75500.1"; exon_number "6"; FPKM "43.3179266352"; frac "0.804619"; conf_lo "40.057174"; conf_hi "46.578680"; cov "226.172755";
Chr1	Cufflinks	transcript	28435706	28439667	1	-	.	gene_id "CUFF.12244"; transcript_id "AT1G75730.1"; FPKM "0.0000000000"; frac "0.000000"; conf_lo "0.000000"; conf_hi "0.045503"; cov "0.000000"; full_read_support "yes";
Chr1	Cufflinks	exon	28435706	28436383	1	-	.	gene_id "CUFF.12244"; transcript_id "AT1G75730.1"; exon_number "1"; FPKM "0.0000000000"; frac "0.000000"; conf_lo "0.000000"; conf_hi "0.045503"; cov "0.000000";
Chr1	Cufflinks	exon	28436463	28436594	1	-	.	gene_id "CUFF.12244"; transcript_id "AT1G75730.1"; exon_number "2"; FPKM "0.0000000000"; frac "0.000000"; conf_lo "0.000000"; conf_hi "0.045503"; cov "0.000000";
Chr1	Cufflinks	exon	28436672	28437071	1	-	.	gene_id "CUFF.12244"; transcript_id "AT1G75730.1"; exon_number "3"; FPKM "0.0000000000"; frac "0.000000"; conf_lo "0.000000"; conf_hi "0.045503"; cov "0.000000";
Chr1	Cufflinks	exon	28437158	28437221	1	-	.	gene_id "CUFF.12244"; transcript_id "AT1G75730.1"; exon_number "4"; FPKM "0.0000000000"; frac "0.000000"; conf_lo "0.000000"; conf_hi "0.045503"; cov "0.000000";
Chr1	Cufflinks	exon	28437290	28437326	1	-	.	gene_id "CUFF.12244"; transcript_id "AT1G75730.1"; exon_number "5"; FPKM "0.0000000000"; frac "0.000000"; conf_lo "0.000000"; conf_hi "0.045503"; cov "0.000000";
Chr1	Cufflinks	exon	28437415	28437475	1	-	.	gene_id "CUFF.12244"; transcript_id "AT1G75730.1"; exon_number "6"; FPKM "0.0000000000"; frac "0.000000"; conf_lo "0.000000"; conf_hi "0.045503"; cov "0.000000";
Chr1	Cufflinks	exon	28437562	28437851	1	-	.	gene_id "CUFF.12244"; transcript_id "AT1G75730.1"; exon_number "7"; FPKM "0.0000000000"; frac "0.000000"; conf_lo "0.000000"; conf_hi "0.045503"; cov "0.000000";
Chr1	Cufflinks	exon	28437952	28438064	1	-	.	gene_id "CUFF.12244"; transcript_id "AT1G75730.1"; exon_number "8"; FPKM "0.0000000000"; frac "0.000000"; conf_lo "0.000000"; conf_hi "0.045503"; cov "0.000000";
Chr1	Cufflinks	exon	28438450	28438507	1	-	.	gene_id "CUFF.12244"; transcript_id "AT1G75730.1"; exon_number "9"; FPKM "0.0000000000"; frac "0.000000"; conf_lo "0.000000"; conf_hi "0.045503"; cov "0.000000";
Chr1	Cufflinks	exon	28438640	28438791	1	-	.	gene_id "CUFF.12244"; transcript_id "AT1G75730.1"; exon_number "10"; FPKM "0.0000000000"; frac "0.000000"; conf_lo "0.000000"; conf_hi "0.045503"; cov "0.000000";
Chr1	Cufflinks	exon	28438914	28439667	1	-	.	gene_id "CUFF.12244"; transcript_id "AT1G75730.1"; exon_number "11"; FPKM "0.0000000000"; frac "0.000000"; conf_lo "0.000000"; conf_hi "0.045503"; cov "0.000000";
Chr1	Cufflinks	transcript	28435710	28439769	1	-	.	gene_id "CUFF.12244"; transcript_id "AT1G75730.2"; FPKM "0.0000000000"; frac "0.000000"; conf_lo "0.000000"; conf_hi "0.052442"; cov "0.000000"; full_read_support "no";
Chr1	Cufflinks	exon	28435710	28436383	1	-	.	gene_id "CUFF.12244"; transcript_id "AT1G75730.2"; exon_number "1"; FPKM "0.0000000000"; frac "0.000000"; conf_lo "0.000000"; conf_hi "0.052442"; cov "0.000000";
Chr1	Cufflinks	exon	28436463	28436594	1	-	.	gene_id "CUFF.12244"; transcript_id "AT1G75730.2"; exon_number "2"; FPKM "0.0000000000"; frac "0.000000"; conf_lo "0.000000"; conf_hi "0.052442"; cov "0.000000";
Chr1	Cufflinks	exon	28436672	28437071	1	-	.	gene_id "CUFF.12244"; transcript_id "AT1G75730.2"; exon_number "3"; FPKM "0.0000000000"; frac "0.000000"; conf_lo "0.000000"; conf_hi "0.052442"; cov "0.000000";
Chr1	Cufflinks	exon	28437158	28437221	1	-	.	gene_id "CUFF.12244"; transcript_id "AT1G75730.2"; exon_number "4"; FPKM "0.0000000000"; frac "0.000000"; conf_lo "0.000000"; conf_hi "0.052442"; cov "0.000000";
Chr1	Cufflinks	exon	28437290	28437326	1	-	.	gene_id "CUFF.12244"; transcript_id "AT1G75730.2"; exon_number "5"; FPKM "0.0000000000"; frac "0.000000"; conf_lo "0.000000"; conf_hi "0.052442"; cov "0.000000";
Chr1	Cufflinks	exon	28437415	28437475	1	-	.	gene_id "CUFF.12244"; transcript_id "AT1G75730.2"; exon_number "6"; FPKM "0.0000000000"; frac "0.000000"; conf_lo "0.000000"; conf_hi "0.052442"; cov "0.000000";
Chr1	Cufflinks	exon	28437562	28437851	1	-	.	gene_id "CUFF.12244"; transcript_id "AT1G75730.2"; exon_number "7"; FPKM "0.0000000000"; frac "0.000000"; conf_lo "0.000000"; conf_hi "0.052442"; cov "0.000000";
Chr1	Cufflinks	exon	28437952	28438064	1	-	.	gene_id "CUFF.12244"; transcript_id "AT1G75730.2"; exon_number "8"; FPKM "0.0000000000"; frac "0.000000"; conf_lo "0.000000"; conf_hi "0.052442"; cov "0.000000";
Chr1	Cufflinks	exon	28438450	28438507	1	-	.	gene_id "CUFF.12244"; transcript_id "AT1G75730.2"; exon_number "9"; FPKM "0.0000000000"; frac "0.000000"; conf_lo "0.000000"; conf_hi "0.052442"; cov "0.000000";
Chr1	Cufflinks	exon	28438640	28438791	1	-	.	gene_id "CUFF.12244"; transcript_id "AT1G75730.2"; exon_number "10"; FPKM "0.0000000000"; frac "0.000000"; conf_lo "0.000000"; conf_hi "0.052442"; cov "0.000000";
Chr1	Cufflinks	exon	28438914	28439068	1	-	.	gene_id "CUFF.12244"; transcript_id "AT1G75730.2"; exon_number "11"; FPKM "0.0000000000"; frac "0.000000"; conf_lo "0.000000"; conf_hi "0.052442"; cov "0.000000";
Chr1	Cufflinks	exon	28439501	28439769	1	-	.	gene_id "CUFF.12244"; transcript_id "AT1G75730.2"; exon_number "12"; FPKM "0.0000000000"; frac "0.000000"; conf_lo "0.000000"; conf_hi "0.052442"; cov "0.000000";
Chr1	Cufflinks	transcript	28347055	28348735	302	-	.	gene_id "CUFF.12245"; transcript_id "AT1G75510.1"; FPKM "11.6778265333"; frac "0.758217"; conf_lo "9.782850"; conf_hi "13.572803"; cov "60.894187"; full_read_support "yes";
Chr1	Cufflinks	exon	28347055	28347526	302	-	.	gene_id "CUFF.12245"; transcript_id "AT1G75510.1"; exon_number "1"; FPKM "11.6778265333"; frac "0.758217"; conf_lo "9.782850"; conf_hi "13.572803"; cov "60.894187";
Chr1	Cufflinks	exon	28347703	28347777	302	-	.	gene_id "CUFF.12245"; transcript_id "AT1G75510.1"; exon_number "2"; FPKM "11.6778265333"; frac "0.758217"; conf_lo "9.782850"; conf_hi "13.572803"; cov "60.894187";
Chr1	Cufflinks	exon	28347878	28348008	302	-	.	gene_id "CUFF.12245"; transcript_id "AT1G75510.1"; exon_number "3"; FPKM "11.6778265333"; frac "0.758217"; conf_lo "9.782850"; conf_hi "13.572803"; cov "60.894187";
Chr1	Cufflinks	exon	28348096	28348204	302	-	.	gene_id "CUFF.12245"; transcript_id "AT1G75510.1"; exon_number "4"; FPKM "11.6778265333"; frac "0.758217"; conf_lo "9.782850"; conf_hi "13.572803"; cov "60.894187";
Chr1	Cufflinks	exon	28348432	28348735	302	-	.	gene_id "CUFF.12245"; transcript_id "AT1G75510.1"; exon_number "5"; FPKM "11.6778265333"; frac "0.758217"; conf_lo "9.782850"; conf_hi "13.572803"; cov "60.894187";
Chr1	Cufflinks	transcript	28348438	28348735	1000	-	.	gene_id "CUFF.12245"; transcript_id "CUFF.12245.2"; FPKM "38.5548887089"; frac "0.241783"; conf_lo "26.723862"; conf_hi "50.385915"; cov "201.044997"; full_read_support "yes";
Chr1	Cufflinks	exon	28348438	28348735	1000	-	.	gene_id "CUFF.12245"; transcript_id "CUFF.12245.2"; exon_number "1"; FPKM "38.5548887089"; frac "0.241783"; conf_lo "26.723862"; conf_hi "50.385915"; cov "201.044997";
Chr1	Cufflinks	transcript	28351562	28353495	1000	-	.	gene_id "AT1G75520"; transcript_id "AT1G75520.1"; FPKM "1.2252779405"; frac "1.000000"; conf_lo "0.762442"; conf_hi "1.688114"; cov "6.398188"; full_read_support "yes";
Chr1	Cufflinks	exon	28351562	28352140	1000	-	.	gene_id "AT1G75520"; transcript_id "AT1G75520.1"; exon_number "1"; FPKM "1.2252779405"; frac "1.000000"; conf_lo "0.762442"; conf_hi "1.688114"; cov "6.398188";
Chr1	Cufflinks	exon	28352501	28353495	1000	-	.	gene_id "AT1G75520"; transcript_id "AT1G75520.1"; exon_number "2"; FPKM "1.2252779405"; frac "1.000000"; conf_lo "0.762442"; conf_hi "1.688114"; cov "6.398188";
Chr1	Cufflinks	transcript	28359309	28361815	1	+	.	gene_id "AT1G75530"; transcript_id "AT1G75530.1"; FPKM "0.0000000000"; frac "0.000000"; conf_lo "0.000000"; conf_hi "0.000000"; cov "0.000000"; full_read_support "no";
Chr1	Cufflinks	exon	28359309	28359362	1	+	.	gene_id "AT1G75530"; transcript_id "AT1G75530.1"; exon_number "1"; FPKM "0.0000000000"; frac "0.000000"; conf_lo "0.000000"; conf_hi "0.000000"; cov "0.000000";
Chr1	Cufflinks	exon	28359754	28360878	1	+	.	gene_id "AT1G75530"; transcript_id "AT1G75530.1"; exon_number "2"; FPKM "0.0000000000"; frac "0.000000"; conf_lo "0.000000"; conf_hi "0.000000"; cov "0.000000";
Chr1	Cufflinks	exon	28360966	28361017	1	+	.	gene_id "AT1G75530"; transcript_id "AT1G75530.1"; exon_number "3"; FPKM "0.0000000000"; frac "0.000000"; conf_lo "0.000000"; conf_hi "0.000000"; cov "0.000000";
Chr1	Cufflinks	exon	28361109	28361254	1	+	.	gene_id "AT1G75530"; transcript_id "AT1G75530.1"; exon_number "4"; FPKM "0.0000000000"; frac "0.000000"; conf_lo "0.000000"; conf_hi "0.000000"; cov "0.000000";
Chr1	Cufflinks	exon	28361333	28361419	1	+	.	gene_id "AT1G75530"; transcript_id "AT1G75530.1"; exon_number "5"; FPKM "0.0000000000"; frac "0.000000"; conf_lo "0.000000"; conf_hi "0.000000"; cov "0.000000";
Chr1	Cufflinks	exon	28361522	28361650	1	+	.	gene_id "AT1G75530"; transcript_id "AT1G75530.1"; exon_number "6"; FPKM "0.0000000000"; frac "0.000000"; conf_lo "0.000000"; conf_hi "0.000000"; cov "0.000000";
Chr1	Cufflinks	exon	28361741	28361815	1	+	.	gene_id "AT1G75530"; transcript_id "AT1G75530.1"; exon_number "7"; FPKM "0.0000000000"; frac "0.000000"; conf_lo "0.000000"; conf_hi "0.000000"; cov "0.000000";
Chr1	Cufflinks	transcript	28366027	28367652	1000	+	.	gene_id "AT1G75540"; transcript_id "AT1G75540.1"; FPKM "13.9368931781"; frac "1.000000"; conf_lo "12.094722"; conf_hi "15.779064"; cov "72.759910"; full_read_support "yes";
Chr1	Cufflinks	exon	28366027	28366250	1000	+	.	gene_id "AT1G75540"; transcript_id "AT1G75540.1"; exon_number "1"; FPKM "13.9368931781"; frac "1.000000"; conf_lo "12.094722"; conf_hi "15.779064"; cov "72.759910";
Chr1	Cufflinks	exon	28366346	28366771	1000	+	.	gene_id "AT1G75540"; transcript_id "AT1G75540.1"; exon_number "2"; FPKM "13.9368931781"; frac "1.000000"; conf_lo "12.094722"; conf_hi "15.779064"; cov "72.759910";
Chr1	Cufflinks	exon	28367021	28367652	1000	+	.	gene_id "AT1G75540"; transcript_id "AT1G75540.1"; exon_number "3"; FPKM "13.9368931781"; frac "1.000000"; conf_lo "12.094722"; conf_hi "15.779064"; cov "72.759910";
Chr1	Cufflinks	transcript	28369437	28369940	1000	-	.	gene_id "AT1G75550"; transcript_id "AT1G75550.1"; FPKM "0.1984965736"; frac "1.000000"; conf_lo "0.000000"; conf_hi "0.595490"; cov "1.002310"; full_read_support "yes";
Chr1	Cufflinks	exon	28369437	28369940	1000	-	.	gene_id "AT1G75550"; transcript_id "AT1G75550.1"; exon_number "1"; FPKM "0.1984965736"; frac "1.000000"; conf_lo "0.000000"; conf_hi "0.595490"; cov "1.002310";
Chr1	Cufflinks	transcript	28371141	28373241	1000	-	.	gene_id "CUFF.12246"; transcript_id "AT1G75560.1"; FPKM "15.4025825983"; frac "0.844335"; conf_lo "13.256546"; conf_hi "17.548619"; cov "80.421531"; full_read_support "yes";
Chr1	Cufflinks	exon	28371141	28371945	1000	-	.	gene_id "CUFF.12246"; transcript_id "AT1G75560.1"; exon_number "1"; FPKM "15.4025825983"; frac "0.844335"; conf_lo "13.256546"; conf_hi "17.548619"; cov "80.421531";
Chr1	Cufflinks	exon	28372028	28372120	1000	-	.	gene_id "CUFF.12246"; transcript_id "AT1G75560.1"; exon_number "2"; FPKM "15.4025825983"; frac "0.844335"; conf_lo "13.256546"; conf_hi "17.548619"; cov "80.421531";
Chr1	Cufflinks	exon	28372563	28372748	1000	-	.	gene_id "CUFF.12246"; transcript_id "AT1G75560.1"; exon_number "3"; FPKM "15.4025825983"; frac "0.844335"; conf_lo "13.256546"; conf_hi "17.548619"; cov "80.421531";
Chr1	Cufflinks	exon	28373192	28373241	1000	-	.	gene_id "CUFF.12246"; transcript_id "AT1G75560.1"; exon_number "4"; FPKM "15.4025825983"; frac "0.844335"; conf_lo "13.256546"; conf_hi "17.548619"; cov "80.421531";
Chr1	Cufflinks	transcript	28371262	28373241	154	-	.	gene_id "CUFF.12246"; transcript_id "AT1G75560.2"; FPKM "2.3725538863"; frac "0.155665"; conf_lo "1.530910"; conf_hi "3.214197"; cov "12.387820"; full_read_support "no";
Chr1	Cufflinks	exon	28371262	28371945	154	-	.	gene_id "CUFF.12246"; transcript_id "AT1G75560.2"; exon_number "1"; FPKM "2.3725538863"; frac "0.155665"; conf_lo "1.530910"; conf_hi "3.214197"; cov "12.387820";
Chr1	Cufflinks	exon	28372028	28372120	154	-	.	gene_id "CUFF.12246"; transcript_id "AT1G75560.2"; exon_number "2"; FPKM "2.3725538863"; frac "0.155665"; conf_lo "1.530910"; conf_hi "3.214197"; cov "12.387820";
Chr1	Cufflinks	exon	28372563	28373050	154	-	.	gene_id "CUFF.12246"; transcript_id "AT1G75560.2"; exon_number "3"; FPKM "2.3725538863"; frac "0.155665"; conf_lo "1.530910"; conf_hi "3.214197"; cov "12.387820";
Chr1	Cufflinks	exon	28373192	28373241	154	-	.	gene_id "CUFF.12246"; transcript_id "AT1G75560.2"; exon_number "4"; FPKM "2.3725538863"; frac "0.155665"; conf_lo "1.530910"; conf_hi "3.214197"; cov "12.387820";
Chr1	Cufflinks	transcript	28373489	28373561	1	-	.	gene_id "AT1G75570"; transcript_id "AT1G75570.1"; FPKM "0.0000000000"; frac "0.000000"; conf_lo "0.000000"; conf_hi "0.000000"; cov "0.000000"; full_read_support "no";
Chr1	Cufflinks	exon	28373489	28373561	1	-	.	gene_id "AT1G75570"; transcript_id "AT1G75570.1"; exon_number "1"; FPKM "0.0000000000"; frac "0.000000"; conf_lo "0.000000"; conf_hi "0.000000"; cov "0.000000";
Chr1	Cufflinks	transcript	28377461	28378178	1000	+	.	gene_id "AT1G75580"; transcript_id "AT1G75580.1"; FPKM "8.2160366374"; frac "1.000000"; conf_lo "6.226433"; conf_hi "10.205641"; cov "42.883736"; full_read_support "yes";
Chr1	Cufflinks	exon	28377461	28378178	1000	+	.	gene_id "AT1G75580"; transcript_id "AT1G75580.1"; exon_number "1"; FPKM "8.2160366374"; frac "1.000000"; conf_lo "6.226433"; conf_hi "10.205641"; cov "42.883736";
Chr1	Cufflinks	transcript	28382896	28383768	1000	-	.	gene_id "AT1G75590"; transcript_id "AT1G75590.1"; FPKM "1.5703759346"; frac "1.000000"; conf_lo "0.829604"; conf_hi "2.311147"; cov "8.193944"; full_read_support "yes";
Chr1	Cufflinks	exon	28382896	28383768	1000	-	.	gene_id "AT1G75590"; transcript_id "AT1G75590.1"; exon_number "1"; FPKM "1.5703759346"; frac "1.000000"; conf_lo "0.829604"; conf_hi "2.311147"; cov "8.193944";
Chr1	Cufflinks	transcript	28390665	28391493	1000	+	.	gene_id "AT1G75600"; transcript_id "AT1G75600.1"; FPKM "0.9078239168"; frac "1.000000"; conf_lo "0.095842"; conf_hi "1.719806"; cov "4.742134"; full_read_support "yes";
Chr1	Cufflinks	exon	28390665	28390824	1000	+	.	gene_id "AT1G75600"; transcript_id "AT1G75600.1"; exon_number "1"; FPKM "0.9078239168"; frac "1.000000"; conf_lo "0.095842"; conf_hi "1.719806"; cov "4.742134";
Chr1	Cufflinks	exon	28390915	28390991	1000	+	.	gene_id "AT1G75600"; transcript_id "AT1G75600.1"; exon_number "2"; FPKM "0.9078239168"; frac "1.000000"; conf_lo "0.095842"; conf_hi "1.719806"; cov "4.742134";
Chr1	Cufflinks	exon	28391096	28391186	1000	+	.	gene_id "AT1G75600"; transcript_id "AT1G75600.1"; exon_number "3"; FPKM "0.9078239168"; frac "1.000000"; conf_lo "0.095842"; conf_hi "1.719806"; cov "4.742134";
Chr1	Cufflinks	exon	28391291	28391493	1000	+	.	gene_id "AT1G75600"; transcript_id "AT1G75600.1"; exon_number "4"; FPKM "0.9078239168"; frac "1.000000"; conf_lo "0.095842"; conf_hi "1.719806"; cov "4.742134";
Chr1	Cufflinks	transcript	28392729	28393312	1	+	.	gene_id "CUFF.12247"; transcript_id "AT1G75610.1"; FPKM "0.0000000000"; frac "0.000000"; conf_lo "0.000000"; conf_hi "0.000000"; cov "0.000000"; full_read_support "no";
Chr1	Cufflinks	exon	28392729	28393312	1	+	.	gene_id "CUFF.12247"; transcript_id "AT1G75610.1"; exon_number "1"; FPKM "0.0000000000"; frac "0.000000"; conf_lo "0.000000"; conf_hi "0.000000"; cov "0.000000";
Chr1	Cufflinks	transcript	28394779	28396596	1000	-	.	gene_id "AT1G75620"; transcript_id "AT1G75620.1"; FPKM "0.6089555976"; frac "1.000000"; conf_lo "0.305005"; conf_hi "0.912906"; cov "3.177215"; full_read_support "yes";
Chr1	Cufflinks	exon	28394779	28396596	1000	-	.	gene_id "AT1G75620"; transcript_id "AT1G75620.1"; exon_number "1"; FPKM "0.6089555976"; frac "1.000000"; conf_lo "0.305005"; conf_hi "0.912906"; cov "3.177215";
Chr1	Cufflinks	transcript	28400544	28402355	1	+	.	gene_id "AT1G75630"; transcript_id "AT1G75630.2"; FPKM "0.0000000000"; frac "0.000000"; conf_lo "0.000000"; conf_hi "0.138507"; cov "0.000000"; full_read_support "no";
Chr1	Cufflinks	exon	28400544	28400743	1	+	.	gene_id "AT1G75630"; transcript_id "AT1G75630.2"; exon_number "1"; FPKM "0.0000000000"; frac "0.000000"; conf_lo "0.000000"; conf_hi "0.138507"; cov "0.000000";
Chr1	Cufflinks	exon	28400834	28401119	1	+	.	gene_id "AT1G75630"; transcript_id "AT1G75630.2"; exon_number "2"; FPKM "0.0000000000"; frac "0.000000"; conf_lo "0.000000"; conf_hi "0.138507"; cov "0.000000";
Chr1	Cufflinks	exon	28401606	28401707	1	+	.	gene_id "AT1G75630"; transcript_id "AT1G75630.2"; exon_number "3"; FPKM "0.0000000000"; frac "0.000000"; conf_lo "0.000000"; conf_hi "0.138507"; cov "0.000000";
Chr1	Cufflinks	exon	28401900	28402355	1	+	.	gene_id "AT1G75630"; transcript_id "AT1G75630.2"; exon_number "4"; FPKM "0.0000000000"; frac "0.000000"; conf_lo "0.000000"; conf_hi "0.138507"; cov "0.000000";
Chr1	Cufflinks	transcript	28400608	28402256	1000	+	.	gene_id "AT1G75630"; transcript_id "AT1G75630.1"; FPKM "49.1578687989"; frac "1.000000"; conf_lo "44.201048"; conf_hi "54.114690"; cov "256.417326"; full_read_support "yes";
Chr1	Cufflinks	exon	28400608	28400743	1000	+	.	gene_id "AT1G75630"; transcript_id "AT1G75630.1"; exon_number "1"; FPKM "49.1578687989"; frac "1.000000"; conf_lo "44.201048"; conf_hi "54.114690"; cov "256.417326";
Chr1	Cufflinks	exon	28400834	28401119	1000	+	.	gene_id "AT1G75630"; transcript_id "AT1G75630.1"; exon_number "2"; FPKM "49.1578687989"; frac "1.000000"; conf_lo "44.201048"; conf_hi "54.114690"; cov "256.417326";
Chr1	Cufflinks	exon	28401900	28402256	1000	+	.	gene_id "AT1G75630"; transcript_id "AT1G75630.1"; exon_number "3"; FPKM "49.1578687989"; frac "1.000000"; conf_lo "44.201048"; conf_hi "54.114690"; cov "256.417326";
Chr1	Cufflinks	transcript	28403466	28407051	1000	-	.	gene_id "AT1G75640"; transcript_id "AT1G75640.1"; FPKM "1.8909315319"; frac "1.000000"; conf_lo "1.519263"; conf_hi "2.262600"; cov "9.868920"; full_read_support "yes";
Chr1	Cufflinks	exon	28403466	28407051	1000	-	.	gene_id "AT1G75640"; transcript_id "AT1G75640.1"; exon_number "1"; FPKM "1.8909315319"; frac "1.000000"; conf_lo "1.519263"; conf_hi "2.262600"; cov "9.868920";
Chr1	Cufflinks	transcript	28407984	28408056	1	+	.	gene_id "AT1G75650"; transcript_id "AT1G75650.1"; FPKM "0.0000000000"; frac "0.000000"; conf_lo "0.000000"; conf_hi "0.000000"; cov "0.000000"; full_read_support "no";
Chr1	Cufflinks	exon	28407984	28408056	1	+	.	gene_id "AT1G75650"; transcript_id "AT1G75650.1"; exon_number "1"; FPKM "0.0000000000"; frac "0.000000"; conf_lo "0.000000"; conf_hi "0.000000"; cov "0.000000";
Chr1	Cufflinks	transcript	28408147	28415117	1000	+	.	gene_id "CUFF.12248"; transcript_id "AT1G75660.1"; FPKM "20.2969122182"; frac "1.000000"; conf_lo "18.830472"; conf_hi "21.763352"; cov "105.950080"; full_read_support "yes";
Chr1	Cufflinks	exon	28408147	28408492	1000	+	.	gene_id "CUFF.12248"; transcript_id "AT1G75660.1"; exon_number "1"; FPKM "20.2969122182"; frac "1.000000"; conf_lo "18.830472"; conf_hi "21.763352"; cov "105.950080";
Chr1	Cufflinks	exon	28408688	28408790	1000	+	.	gene_id "CUFF.12248"; transcript_id "AT1G75660.1"; exon_number "2"; FPKM "20.2969122182"; frac "1.000000"; conf_lo "18.830472"; conf_hi "21.763352"; cov "105.950080";
Chr1	Cufflinks	exon	28408872	28408948	1000	+	.	gene_id "CUFF.12248"; transcript_id "AT1G75660.1"; exon_number "3"; FPKM "20.2969122182"; frac "1.000000"; conf_lo "18.830472"; conf_hi "21.763352"; cov "105.950080";
Chr1	Cufflinks	exon	28409166	28409357	1000	+	.	gene_id "CUFF.12248"; transcript_id "AT1G75660.1"; exon_number "4"; FPKM "20.2969122182"; frac "1.000000"; conf_lo "18.830472"; conf_hi "21.763352"; cov "105.950080";
Chr1	Cufflinks	exon	28409461	28409580	1000	+	.	gene_id "CUFF.12248"; transcript_id "AT1G75660.1"; exon_number "5"; FPKM "20.2969122182"; frac "1.000000"; conf_lo "18.830472"; conf_hi "21.763352"; cov "105.950080";
Chr1	Cufflinks	exon	28409718	28409780	1000	+	.	gene_id "CUFF.12248"; transcript_id "AT1G75660.1"; exon_number "6"; FPKM "20.2969122182"; frac "1.000000"; conf_lo "18.830472"; conf_hi "21.763352"; cov "105.950080";
Chr1	Cufflinks	exon	28409968	28410117	1000	+	.	gene_id "CUFF.12248"; transcript_id "AT1G75660.1"; exon_number "7"; FPKM "20.2969122182"; frac "1.000000"; conf_lo "18.830472"; conf_hi "21.763352"; cov "105.950080";
Chr1	Cufflinks	exon	28410227	28410391	1000	+	.	gene_id "CUFF.12248"; transcript_id "AT1G75660.1"; exon_number "8"; FPKM "20.2969122182"; frac "1.000000"; conf_lo "18.830472"; conf_hi "21.763352"; cov "105.950080";
Chr1	Cufflinks	exon	28410618	28410695	1000	+	.	gene_id "CUFF.12248"; transcript_id "AT1G75660.1"; exon_number "9"; FPKM "20.2969122182"; frac "1.000000"; conf_lo "18.830472"; conf_hi "21.763352"; cov "105.950080";
Chr1	Cufflinks	exon	28410783	28410869	1000	+	.	gene_id "CUFF.12248"; transcript_id "AT1G75660.1"; exon_number "10"; FPKM "20.2969122182"; frac "1.000000"; conf_lo "18.830472"; conf_hi "21.763352"; cov "105.950080";
Chr1	Cufflinks	exon	28411320	28411574	1000	+	.	gene_id "CUFF.12248"; transcript_id "AT1G75660.1"; exon_number "11"; FPKM "20.2969122182"; frac "1.000000"; conf_lo "18.830472"; conf_hi "21.763352"; cov "105.950080";
Chr1	Cufflinks	exon	28411693	28411788	1000	+	.	gene_id "CUFF.12248"; transcript_id "AT1G75660.1"; exon_number "12"; FPKM "20.2969122182"; frac "1.000000"; conf_lo "18.830472"; conf_hi "21.763352"; cov "105.950080";
Chr1	Cufflinks	exon	28411892	28411987	1000	+	.	gene_id "CUFF.12248"; transcript_id "AT1G75660.1"; exon_number "13"; FPKM "20.2969122182"; frac "1.000000"; conf_lo "18.830472"; conf_hi "21.763352"; cov "105.950080";
Chr1	Cufflinks	exon	28412072	28412142	1000	+	.	gene_id "CUFF.12248"; transcript_id "AT1G75660.1"; exon_number "14"; FPKM "20.2969122182"; frac "1.000000"; conf_lo "18.830472"; conf_hi "21.763352"; cov "105.950080";
Chr1	Cufflinks	exon	28412531	28412659	1000	+	.	gene_id "CUFF.12248"; transcript_id "AT1G75660.1"; exon_number "15"; FPKM "20.2969122182"; frac "1.000000"; conf_lo "18.830472"; conf_hi "21.763352"; cov "105.950080";
Chr1	Cufflinks	exon	28412748	28412824	1000	+	.	gene_id "CUFF.12248"; transcript_id "AT1G75660.1"; exon_number "16"; FPKM "20.2969122182"; frac "1.000000"; conf_lo "18.830472"; conf_hi "21.763352"; cov "105.950080";
Chr1	Cufflinks	exon	28412921	28412961	1000	+	.	gene_id "CUFF.12248"; transcript_id "AT1G75660.1"; exon_number "17"; FPKM "20.2969122182"; frac "1.000000"; conf_lo "18.830472"; conf_hi "21.763352"; cov "105.950080";
Chr1	Cufflinks	exon	28413050	28413124	1000	+	.	gene_id "CUFF.12248"; transcript_id "AT1G75660.1"; exon_number "18"; FPKM "20.2969122182"; frac "1.000000"; conf_lo "18.830472"; conf_hi "21.763352"; cov "105.950080";
Chr1	Cufflinks	exon	28413231	28413388	1000	+	.	gene_id "CUFF.12248"; transcript_id "AT1G75660.1"; exon_number "19"; FPKM "20.2969122182"; frac "1.000000"; conf_lo "18.830472"; conf_hi "21.763352"; cov "105.950080";
Chr1	Cufflinks	exon	28413525	28413629	1000	+	.	gene_id "CUFF.12248"; transcript_id "AT1G75660.1"; exon_number "20"; FPKM "20.2969122182"; frac "1.000000"; conf_lo "18.830472"; conf_hi "21.763352"; cov "105.950080";
Chr1	Cufflinks	exon	28413717	28413792	1000	+	.	gene_id "CUFF.12248"; transcript_id "AT1G75660.1"; exon_number "21"; FPKM "20.2969122182"; frac "1.000000"; conf_lo "18.830472"; conf_hi "21.763352"; cov "105.950080";
Chr1	Cufflinks	exon	28413948	28414069	1000	+	.	gene_id "CUFF.12248"; transcript_id "AT1G75660.1"; exon_number "22"; FPKM "20.2969122182"; frac "1.000000"; conf_lo "18.830472"; conf_hi "21.763352"; cov "105.950080";
Chr1	Cufflinks	exon	28414303	28415117	1000	+	.	gene_id "CUFF.12248"; transcript_id "AT1G75660.1"; exon_number "23"; FPKM "20.2969122182"; frac "1.000000"; conf_lo "18.830472"; conf_hi "21.763352"; cov "105.950080";
Chr1	Cufflinks	transcript	28415203	28416852	1	-	.	gene_id "CUFF.12249"; transcript_id "AT1G75670.2"; FPKM "0.0000000000"; frac "0.000000"; conf_lo "0.000000"; conf_hi "0.170599"; cov "0.000000"; full_read_support "yes";
Chr1	Cufflinks	exon	28415203	28415405	1	-	.	gene_id "CUFF.12249"; transcript_id "AT1G75670.2"; exon_number "1"; FPKM "0.0000000000"; frac "0.000000"; conf_lo "0.000000"; conf_hi "0.170599"; cov "0.000000";
Chr1	Cufflinks	exon	28415486	28415590	1	-	.	gene_id "CUFF.12249"; transcript_id "AT1G75670.2"; exon_number "2"; FPKM "0.0000000000"; frac "0.000000"; conf_lo "0.000000"; conf_hi "0.170599"; cov "0.000000";
Chr1	Cufflinks	exon	28415674	28415759	1	-	.	gene_id "CUFF.12249"; transcript_id "AT1G75670.2"; exon_number "3"; FPKM "0.0000000000"; frac "0.000000"; conf_lo "0.000000"; conf_hi "0.170599"; cov "0.000000";
Chr1	Cufflinks	exon	28415848	28415957	1	-	.	gene_id "CUFF.12249"; transcript_id "AT1G75670.2"; exon_number "4"; FPKM "0.0000000000"; frac "0.000000"; conf_lo "0.000000"; conf_hi "0.170599"; cov "0.000000";
Chr1	Cufflinks	exon	28416070	28416221	1	-	.	gene_id "CUFF.12249"; transcript_id "AT1G75670.2"; exon_number "5"; FPKM "0.0000000000"; frac "0.000000"; conf_lo "0.000000"; conf_hi "0.170599"; cov "0.000000";
Chr1	Cufflinks	exon	28416396	28416519	1	-	.	gene_id "CUFF.12249"; transcript_id "AT1G75670.2"; exon_number "6"; FPKM "0.0000000000"; frac "0.000000"; conf_lo "0.000000"; conf_hi "0.170599"; cov "0.000000";
Chr1	Cufflinks	exon	28416745	28416852	1	-	.	gene_id "CUFF.12249"; transcript_id "AT1G75670.2"; exon_number "7"; FPKM "0.0000000000"; frac "0.000000"; conf_lo "0.000000"; conf_hi "0.170599"; cov "0.000000";
Chr1	Cufflinks	transcript	28415204	28416627	1	-	.	gene_id "CUFF.12249"; transcript_id "AT1G75670.1"; FPKM "0.0000000000"; frac "0.000000"; conf_lo "0.000000"; conf_hi "0.170853"; cov "0.000000"; full_read_support "yes";
Chr1	Cufflinks	exon	28415204	28415405	1	-	.	gene_id "CUFF.12249"; transcript_id "AT1G75670.1"; exon_number "1"; FPKM "0.0000000000"; frac "0.000000"; conf_lo "0.000000"; conf_hi "0.170853"; cov "0.000000";
Chr1	Cufflinks	exon	28415486	28415590	1	-	.	gene_id "CUFF.12249"; transcript_id "AT1G75670.1"; exon_number "2"; FPKM "0.0000000000"; frac "0.000000"; conf_lo "0.000000"; conf_hi "0.170853"; cov "0.000000";
Chr1	Cufflinks	exon	28415674	28415759	1	-	.	gene_id "CUFF.12249"; transcript_id "AT1G75670.1"; exon_number "3"; FPKM "0.0000000000"; frac "0.000000"; conf_lo "0.000000"; conf_hi "0.170853"; cov "0.000000";
Chr1	Cufflinks	exon	28415848	28415957	1	-	.	gene_id "CUFF.12249"; transcript_id "AT1G75670.1"; exon_number "4"; FPKM "0.0000000000"; frac "0.000000"; conf_lo "0.000000"; conf_hi "0.170853"; cov "0.000000";
Chr1	Cufflinks	exon	28416070	28416221	1	-	.	gene_id "CUFF.12249"; transcript_id "AT1G75670.1"; exon_number "5"; FPKM "0.0000000000"; frac "0.000000"; conf_lo "0.000000"; conf_hi "0.170853"; cov "0.000000";
Chr1	Cufflinks	exon	28416396	28416627	1	-	.	gene_id "CUFF.12249"; transcript_id "AT1G75670.1"; exon_number "6"; FPKM "0.0000000000"; frac "0.000000"; conf_lo "0.000000"; conf_hi "0.170853"; cov "0.000000";
Chr1	Cufflinks	transcript	28417052	28419529	1000	-	.	gene_id "CUFF.12250"; transcript_id "AT1G75680.1"; FPKM "23.2333218056"; frac "1.000000"; conf_lo "21.257248"; conf_hi "25.209395"; cov "121.242716"; full_read_support "yes";
Chr1	Cufflinks	exon	28417052	28417547	1000	-	.	gene_id "CUFF.12250"; transcript_id "AT1G75680.1"; exon_number "1"; FPKM "23.2333218056"; frac "1.000000"; conf_lo "21.257248"; conf_hi "25.209395"; cov "121.242716";
Chr1	Cufflinks	exon	28417626	28417792	1000	-	.	gene_id "CUFF.12250"; transcript_id "AT1G75680.1"; exon_number "2"; FPKM "23.2333218056"; frac "1.000000"; conf_lo "21.257248"; conf_hi "25.209395"; cov "121.242716";
Chr1	Cufflinks	exon	28417874	28418012	1000	-	.	gene_id "CUFF.12250"; transcript_id "AT1G75680.1"; exon_number "3"; FPKM "23.2333218056"; frac "1.000000"; conf_lo "21.257248"; conf_hi "25.209395"; cov "121.242716";
Chr1	Cufflinks	exon	28418099	28418533	1000	-	.	gene_id "CUFF.12250"; transcript_id "AT1G75680.1"; exon_number "4"; FPKM "23.2333218056"; frac "1.000000"; conf_lo "21.257248"; conf_hi "25.209395"; cov "121.242716";
Chr1	Cufflinks	exon	28418600	28418883	1000	-	.	gene_id "CUFF.12250"; transcript_id "AT1G75680.1"; exon_number "5"; FPKM "23.2333218056"; frac "1.000000"; conf_lo "21.257248"; conf_hi "25.209395"; cov "121.242716";
Chr1	Cufflinks	exon	28419012	28419529	1000	-	.	gene_id "CUFF.12250"; transcript_id "AT1G75680.1"; exon_number "6"; FPKM "23.2333218056"; frac "1.000000"; conf_lo "21.257248"; conf_hi "25.209395"; cov "121.242716";
Chr1	Cufflinks	transcript	28420242	28422028	1000	+	.	gene_id "CUFF.12251"; transcript_id "CUFF.12251.1"; FPKM "1.4186212000"; frac "1.000000"; conf_lo "0.631712"; conf_hi "2.205531"; cov "7.402748"; full_read_support "yes";
Chr1	Cufflinks	exon	28420242	28420789	1000	+	.	gene_id "CUFF.12251"; transcript_id "CUFF.12251.1"; exon_number "1"; FPKM "1.4186212000"; frac "1.000000"; conf_lo "0.631712"; conf_hi "2.205531"; cov "7.402748";
Chr1	Cufflinks	exon	28421836	28422028	1000	+	.	gene_id "CUFF.12251"; transcript_id "CUFF.12251.1"; exon_number "2"; FPKM "1.4186212000"; frac "1.000000"; conf_lo "0.631712"; conf_hi "2.205531"; cov "7.402748";
Chr1	Cufflinks	transcript	28422083	28423332	138	-	.	gene_id "CUFF.12252"; transcript_id "CUFF.12252.1"; FPKM "3.8571671732"; frac "0.137111"; conf_lo "2.412440"; conf_hi "5.301895"; cov "20.142977"; full_read_support "yes";
Chr1	Cufflinks	exon	28422083	28422294	138	-	.	gene_id "CUFF.12252"; transcript_id "CUFF.12252.1"; exon_number "1"; FPKM "3.8571671732"; frac "0.137111"; conf_lo "2.412440"; conf_hi "5.301895"; cov "20.142977";
Chr1	Cufflinks	exon	28422397	28422553	138	-	.	gene_id "CUFF.12252"; transcript_id "CUFF.12252.1"; exon_number "2"; FPKM "3.8571671732"; frac "0.137111"; conf_lo "2.412440"; conf_hi "5.301895"; cov "20.142977";
Chr1	Cufflinks	exon	28422689	28422740	138	-	.	gene_id "CUFF.12252"; transcript_id "CUFF.12252.1"; exon_number "3"; FPKM "3.8571671732"; frac "0.137111"; conf_lo "2.412440"; conf_hi "5.301895"; cov "20.142977";
Chr1	Cufflinks	exon	28422854	28422937	138	-	.	gene_id "CUFF.12252"; transcript_id "CUFF.12252.1"; exon_number "4"; FPKM "3.8571671732"; frac "0.137111"; conf_lo "2.412440"; conf_hi "5.301895"; cov "20.142977";
Chr1	Cufflinks	exon	28423019	28423332	138	-	.	gene_id "CUFF.12252"; transcript_id "CUFF.12252.1"; exon_number "5"; FPKM "3.8571671732"; frac "0.137111"; conf_lo "2.412440"; conf_hi "5.301895"; cov "20.142977";
Chr1	Cufflinks	transcript	28422110	28423285	1000	-	.	gene_id "CUFF.12252"; transcript_id "AT1G75690.1"; FPKM "27.7665693243"; frac "0.862889"; conf_lo "23.963217"; conf_hi "31.569921"; cov "145.003141"; full_read_support "yes";
Chr1	Cufflinks	exon	28422110	28422294	1000	-	.	gene_id "CUFF.12252"; transcript_id "AT1G75690.1"; exon_number "1"; FPKM "27.7665693243"; frac "0.862889"; conf_lo "23.963217"; conf_hi "31.569921"; cov "145.003141";
Chr1	Cufflinks	exon	28422397	28422553	1000	-	.	gene_id "CUFF.12252"; transcript_id "AT1G75690.1"; exon_number "2"; FPKM "27.7665693243"; frac "0.862889"; conf_lo "23.963217"; conf_hi "31.569921"; cov "145.003141";
Chr1	Cufflinks	exon	28422689	28422740	1000	-	.	gene_id "CUFF.12252"; transcript_id "AT1G75690.1"; exon_number "3"; FPKM "27.7665693243"; frac "0.862889"; conf_lo "23.963217"; conf_hi "31.569921"; cov "145.003141";
Chr1	Cufflinks	exon	28422854	28422937	1000	-	.	gene_id "CUFF.12252"; transcript_id "AT1G75690.1"; exon_number "4"; FPKM "27.7665693243"; frac "0.862889"; conf_lo "23.963217"; conf_hi "31.569921"; cov "145.003141";
Chr1	Cufflinks	exon	28423021	28423285	1000	-	.	gene_id "CUFF.12252"; transcript_id "AT1G75690.1"; exon_number "5"; FPKM "27.7665693243"; frac "0.862889"; conf_lo "23.963217"; conf_hi "31.569921"; cov "145.003141";
Chr1	Cufflinks	transcript	28423482	28425074	1000	+	.	gene_id "CUFF.12253"; transcript_id "CUFF.12253.1"; FPKM "0.9608042388"; frac "1.000000"; conf_lo "0.383433"; conf_hi "1.538176"; cov "5.018883"; full_read_support "yes";
Chr1	Cufflinks	exon	28423482	28423727	1000	+	.	gene_id "CUFF.12253"; transcript_id "CUFF.12253.1"; exon_number "1"; FPKM "0.9608042388"; frac "1.000000"; conf_lo "0.383433"; conf_hi "1.538176"; cov "5.018883";
Chr1	Cufflinks	exon	28423947	28423987	1000	+	.	gene_id "CUFF.12253"; transcript_id "CUFF.12253.1"; exon_number "2"; FPKM "0.9608042388"; frac "1.000000"; conf_lo "0.383433"; conf_hi "1.538176"; cov "5.018883";
Chr1	Cufflinks	exon	28424075	28424173	1000	+	.	gene_id "CUFF.12253"; transcript_id "CUFF.12253.1"; exon_number "3"; FPKM "0.9608042388"; frac "1.000000"; conf_lo "0.383433"; conf_hi "1.538176"; cov "5.018883";
Chr1	Cufflinks	exon	28424261	28424317	1000	+	.	gene_id "CUFF.12253"; transcript_id "CUFF.12253.1"; exon_number "4"; FPKM "0.9608042388"; frac "1.000000"; conf_lo "0.383433"; conf_hi "1.538176"; cov "5.018883";
Chr1	Cufflinks	exon	28424401	28424464	1000	+	.	gene_id "CUFF.12253"; transcript_id "CUFF.12253.1"; exon_number "5"; FPKM "0.9608042388"; frac "1.000000"; conf_lo "0.383433"; conf_hi "1.538176"; cov "5.018883";
Chr1	Cufflinks	exon	28424544	28424750	1000	+	.	gene_id "CUFF.12253"; transcript_id "CUFF.12253.1"; exon_number "6"; FPKM "0.9608042388"; frac "1.000000"; conf_lo "0.383433"; conf_hi "1.538176"; cov "5.018883";
Chr1	Cufflinks	exon	28424857	28425074	1000	+	.	gene_id "CUFF.12253"; transcript_id "CUFF.12253.1"; exon_number "7"; FPKM "0.9608042388"; frac "1.000000"; conf_lo "0.383433"; conf_hi "1.538176"; cov "5.018883";
Chr1	Cufflinks	transcript	28423896	28424931	1	+	.	gene_id "CUFF.12253"; transcript_id "AT1G75700.1"; FPKM "0.0000000000"; frac "0.000000"; conf_lo "0.000000"; conf_hi "0.302834"; cov "0.000000"; full_read_support "no";
Chr1	Cufflinks	exon	28423896	28423987	1	+	.	gene_id "CUFF.12253"; transcript_id "AT1G75700.1"; exon_number "1"; FPKM "0.0000000000"; frac "0.000000"; conf_lo "0.000000"; conf_hi "0.302834"; cov "0.000000";
Chr1	Cufflinks	exon	28424075	28424173	1	+	.	gene_id "CUFF.12253"; transcript_id "AT1G75700.1"; exon_number "2"; FPKM "0.0000000000"; frac "0.000000"; conf_lo "0.000000"; conf_hi "0.302834"; cov "0.000000";
Chr1	Cufflinks	exon	28424261	28424317	1	+	.	gene_id "CUFF.12253"; transcript_id "AT1G75700.1"; exon_number "3"; FPKM "0.0000000000"; frac "0.000000"; conf_lo "0.000000"; conf_hi "0.302834"; cov "0.000000";
Chr1	Cufflinks	exon	28424401	28424464	1	+	.	gene_id "CUFF.12253"; transcript_id "AT1G75700.1"; exon_number "4"; FPKM "0.0000000000"; frac "0.000000"; conf_lo "0.000000"; conf_hi "0.302834"; cov "0.000000";
Chr1	Cufflinks	exon	28424544	28424750	1	+	.	gene_id "CUFF.12253"; transcript_id "AT1G75700.1"; exon_number "5"; FPKM "0.0000000000"; frac "0.000000"; conf_lo "0.000000"; conf_hi "0.302834"; cov "0.000000";
Chr1	Cufflinks	exon	28424857	28424931	1	+	.	gene_id "CUFF.12253"; transcript_id "AT1G75700.1"; exon_number "6"; FPKM "0.0000000000"; frac "0.000000"; conf_lo "0.000000"; conf_hi "0.302834"; cov "0.000000";
Chr1	Cufflinks	transcript	28428706	28429628	618	+	.	gene_id "CUFF.12254"; transcript_id "CUFF.12254.1"; FPKM "2.3761728962"; frac "0.215664"; conf_lo "1.147857"; conf_hi "3.604488"; cov "12.402507"; full_read_support "yes";
Chr1	Cufflinks	exon	28428706	28429392	618	+	.	gene_id "CUFF.12254"; transcript_id "CUFF.12254.1"; exon_number "1"; FPKM "2.3761728962"; frac "0.215664"; conf_lo "1.147857"; conf_hi "3.604488"; cov "12.402507";
Chr1	Cufflinks	exon	28429481	28429628	618	+	.	gene_id "CUFF.12254"; transcript_id "CUFF.12254.1"; exon_number "2"; FPKM "2.3761728962"; frac "0.215664"; conf_lo "1.147857"; conf_hi "3.604488"; cov "12.402507";
Chr1	Cufflinks	transcript	28428706	28431249	1000	+	.	gene_id "CUFF.12254"; transcript_id "AT1G75710.1"; FPKM "3.8417881708"; frac "0.784336"; conf_lo "2.955156"; conf_hi "4.728420"; cov "20.052330"; full_read_support "yes";
Chr1	Cufflinks	exon	28428706	28429392	1000	+	.	gene_id "CUFF.12254"; transcript_id "AT1G75710.1"; exon_number "1"; FPKM "3.8417881708"; frac "0.784336"; conf_lo "2.955156"; conf_hi "4.728420"; cov "20.052330";
Chr1	Cufflinks	exon	28429481	28429578	1000	+	.	gene_id "CUFF.12254"; transcript_id "AT1G75710.1"; exon_number "2"; FPKM "3.8417881708"; frac "0.784336"; conf_lo "2.955156"; conf_hi "4.728420"; cov "20.052330";
Chr1	Cufflinks	exon	28430425	28431249	1000	+	.	gene_id "CUFF.12254"; transcript_id "AT1G75710.1"; exon_number "3"; FPKM "3.8417881708"; frac "0.784336"; conf_lo "2.955156"; conf_hi "4.728420"; cov "20.052330";
Chr1	Cufflinks	transcript	28433919	28434261	1	+	.	gene_id "AT1G75717"; transcript_id "AT1G75717.1"; FPKM "0.0000000000"; frac "0.000000"; conf_lo "0.000000"; conf_hi "0.000000"; cov "0.000000"; full_read_support "no";
Chr1	Cufflinks	exon	28433919	28434261	1	+	.	gene_id "AT1G75717"; transcript_id "AT1G75717.1"; exon_number "1"; FPKM "0.0000000000"; frac "0.000000"; conf_lo "0.000000"; conf_hi "0.000000"; cov "0.000000";
Chr1	Cufflinks	transcript	28434568	28435489	1000	-	.	gene_id "AT1G75720"; transcript_id "AT1G75720.2"; FPKM "1.0267416138"; frac "1.000000"; conf_lo "0.380062"; conf_hi "1.673421"; cov "5.348688"; full_read_support "yes";
Chr1	Cufflinks	exon	28434568	28435103	1000	-	.	gene_id "AT1G75720"; transcript_id "AT1G75720.2"; exon_number "1"; FPKM "1.0267416138"; frac "1.000000"; conf_lo "0.380062"; conf_hi "1.673421"; cov "5.348688";
Chr1	Cufflinks	exon	28435196	28435489	1000	-	.	gene_id "AT1G75720"; transcript_id "AT1G75720.2"; exon_number "2"; FPKM "1.0267416138"; frac "1.000000"; conf_lo "0.380062"; conf_hi "1.673421"; cov "5.348688";
Chr1	Cufflinks	transcript	28434648	28435318	1	-	.	gene_id "AT1G75720"; transcript_id "AT1G75720.1"; FPKM "0.0000000000"; frac "0.000000"; conf_lo "0.000000"; conf_hi "0.302834"; cov "0.000000"; full_read_support "no";
Chr1	Cufflinks	exon	28434648	28435114	1	-	.	gene_id "AT1G75720"; transcript_id "AT1G75720.1"; exon_number "1"; FPKM "0.0000000000"; frac "0.000000"; conf_lo "0.000000"; conf_hi "0.302834"; cov "0.000000";
Chr1	Cufflinks	exon	28435192	28435318	1	-	.	gene_id "AT1G75720"; transcript_id "AT1G75720.1"; exon_number "2"; FPKM "0.0000000000"; frac "0.000000"; conf_lo "0.000000"; conf_hi "0.302834"; cov "0.000000";
Chr1	Cufflinks	transcript	28440889	28440960	1	+	.	gene_id "AT1G75740"; transcript_id "AT1G75740.1"; FPKM "0.0000000000"; frac "0.000000"; conf_lo "0.000000"; conf_hi "0.000000"; cov "0.000000"; full_read_support "no";
Chr1	Cufflinks	exon	28440889	28440960	1	+	.	gene_id "AT1G75740"; transcript_id "AT1G75740.1"; exon_number "1"; FPKM "0.0000000000"; frac "0.000000"; conf_lo "0.000000"; conf_hi "0.000000"; cov "0.000000";
Chr1	Cufflinks	transcript	28441526	28442367	1000	-	.	gene_id "CUFF.12255"; transcript_id "AT1G75750.1"; FPKM "250.9095749007"; frac "0.887689"; conf_lo "235.512124"; conf_hi "266.307026"; cov "1309.667412"; full_read_support "yes";
Chr1	Cufflinks	exon	28441526	28441994	1000	-	.	gene_id "CUFF.12255"; transcript_id "AT1G75750.1"; exon_number "1"; FPKM "250.9095749007"; frac "0.887689"; conf_lo "235.512124"; conf_hi "266.307026"; cov "1309.667412";
Chr1	Cufflinks	exon	28442077	28442116	1000	-	.	gene_id "CUFF.12255"; transcript_id "AT1G75750.1"; exon_number "2"; FPKM "250.9095749007"; frac "0.887689"; conf_lo "235.512124"; conf_hi "266.307026"; cov "1309.667412";
Chr1	Cufflinks	exon	28442210	28442367	1000	-	.	gene_id "CUFF.12255"; transcript_id "AT1G75750.1"; exon_number "3"; FPKM "250.9095749007"; frac "0.887689"; conf_lo "235.512124"; conf_hi "266.307026"; cov "1309.667412";
Chr1	Cufflinks	transcript	28441645	28442429	1	-	.	gene_id "CUFF.12255"; transcript_id "AT1G75750.2"; FPKM "0.0000000000"; frac "0.000000"; conf_lo "0.000000"; conf_hi "0.292800"; cov "0.000000"; full_read_support "yes";
Chr1	Cufflinks	exon	28441645	28441994	1	-	.	gene_id "CUFF.12255"; transcript_id "AT1G75750.2"; exon_number "1"; FPKM "0.0000000000"; frac "0.000000"; conf_lo "0.000000"; conf_hi "0.292800"; cov "0.000000";
Chr1	Cufflinks	exon	28442077	28442116	1	-	.	gene_id "CUFF.12255"; transcript_id "AT1G75750.2"; exon_number "2"; FPKM "0.0000000000"; frac "0.000000"; conf_lo "0.000000"; conf_hi "0.292800"; cov "0.000000";
Chr1	Cufflinks	exon	28442213	28442429	1	-	.	gene_id "CUFF.12255"; transcript_id "AT1G75750.2"; exon_number "3"; FPKM "0.0000000000"; frac "0.000000"; conf_lo "0.000000"; conf_hi "0.292800"; cov "0.000000";
Chr1	Cufflinks	transcript	28451141	28453640	40	-	.	gene_id "CUFF.12255"; transcript_id "AT1G75780.1"; FPKM "10.2244087589"; frac "0.112311"; conf_lo "8.850852"; conf_hi "11.597965"; cov "53.368131"; full_read_support "yes";
Chr1	Cufflinks	exon	28451141	28452054	40	-	.	gene_id "CUFF.12255"; transcript_id "AT1G75780.1"; exon_number "1"; FPKM "10.2244087589"; frac "0.112311"; conf_lo "8.850852"; conf_hi "11.597965"; cov "53.368131";
Chr1	Cufflinks	exon	28452143	28452412	40	-	.	gene_id "CUFF.12255"; transcript_id "AT1G75780.1"; exon_number "2"; FPKM "10.2244087589"; frac "0.112311"; conf_lo "8.850852"; conf_hi "11.597965"; cov "53.368131";
Chr1	Cufflinks	exon	28453206	28453640	40	-	.	gene_id "CUFF.12255"; transcript_id "AT1G75780.1"; exon_number "3"; FPKM "10.2244087589"; frac "0.112311"; conf_lo "8.850852"; conf_hi "11.597965"; cov "53.368131";
Chr1	Cufflinks	transcript	28446601	28448646	184	-	.	gene_id "CUFF.12256"; transcript_id "CUFF.12256.1"; FPKM "1.9762910721"; frac "0.159670"; conf_lo "1.215383"; conf_hi "2.737199"; cov "10.315761"; full_read_support "yes";
Chr1	Cufflinks	exon	28446601	28446988	184	-	.	gene_id "CUFF.12256"; transcript_id "CUFF.12256.1"; exon_number "1"; FPKM "1.9762910721"; frac "0.159670"; conf_lo "1.215383"; conf_hi "2.737199"; cov "10.315761";
Chr1	Cufflinks	exon	28447117	28447242	184	-	.	gene_id "CUFF.12256"; transcript_id "CUFF.12256.1"; exon_number "2"; FPKM "1.9762910721"; frac "0.159670"; conf_lo "1.215383"; conf_hi "2.737199"; cov "10.315761";
Chr1	Cufflinks	exon	28447313	28447393	184	-	.	gene_id "CUFF.12256"; transcript_id "CUFF.12256.1"; exon_number "3"; FPKM "1.9762910721"; frac "0.159670"; conf_lo "1.215383"; conf_hi "2.737199"; cov "10.315761";
Chr1	Cufflinks	exon	28447467	28447607	184	-	.	gene_id "CUFF.12256"; transcript_id "CUFF.12256.1"; exon_number "4"; FPKM "1.9762910721"; frac "0.159670"; conf_lo "1.215383"; conf_hi "2.737199"; cov "10.315761";
Chr1	Cufflinks	exon	28447831	28448030	184	-	.	gene_id "CUFF.12256"; transcript_id "CUFF.12256.1"; exon_number "5"; FPKM "1.9762910721"; frac "0.159670"; conf_lo "1.215383"; conf_hi "2.737199"; cov "10.315761";
Chr1	Cufflinks	exon	28448199	28448646	184	-	.	gene_id "CUFF.12256"; transcript_id "CUFF.12256.1"; exon_number "6"; FPKM "1.9762910721"; frac "0.159670"; conf_lo "1.215383"; conf_hi "2.737199"; cov "10.315761";
Chr1	Cufflinks	transcript	28446632	28448646	1000	-	.	gene_id "CUFF.12256"; transcript_id "AT1G75760.1"; FPKM "10.6936939214"; frac "0.840330"; conf_lo "9.077746"; conf_hi "12.309642"; cov "55.818494"; full_read_support "yes";
Chr1	Cufflinks	exon	28446632	28446988	1000	-	.	gene_id "CUFF.12256"; transcript_id "AT1G75760.1"; exon_number "1"; FPKM "10.6936939214"; frac "0.840330"; conf_lo "9.077746"; conf_hi "12.309642"; cov "55.818494";
Chr1	Cufflinks	exon	28447117	28447241	1000	-	.	gene_id "CUFF.12256"; transcript_id "AT1G75760.1"; exon_number "2"; FPKM "10.6936939214"; frac "0.840330"; conf_lo "9.077746"; conf_hi "12.309642"; cov "55.818494";
Chr1	Cufflinks	exon	28447313	28447393	1000	-	.	gene_id "CUFF.12256"; transcript_id "AT1G75760.1"; exon_number "3"; FPKM "10.6936939214"; frac "0.840330"; conf_lo "9.077746"; conf_hi "12.309642"; cov "55.818494";
Chr1	Cufflinks	exon	28447467	28447607	1000	-	.	gene_id "CUFF.12256"; transcript_id "AT1G75760.1"; exon_number "4"; FPKM "10.6936939214"; frac "0.840330"; conf_lo "9.077746"; conf_hi "12.309642"; cov "55.818494";
Chr1	Cufflinks	exon	28447831	28448030	1000	-	.	gene_id "CUFF.12256"; transcript_id "AT1G75760.1"; exon_number "5"; FPKM "10.6936939214"; frac "0.840330"; conf_lo "9.077746"; conf_hi "12.309642"; cov "55.818494";
Chr1	Cufflinks	exon	28448199	28448646	1000	-	.	gene_id "CUFF.12256"; transcript_id "AT1G75760.1"; exon_number "6"; FPKM "10.6936939214"; frac "0.840330"; conf_lo "9.077746"; conf_hi "12.309642"; cov "55.818494";
Chr1	Cufflinks	transcript	28449990	28451108	1000	+	.	gene_id "AT1G75770"; transcript_id "AT1G75770.1"; FPKM "3.4603026208"; frac "0.780000"; conf_lo "2.324059"; conf_hi "4.596546"; cov "18.062076"; full_read_support "yes";
Chr1	Cufflinks	exon	28449990	28450348	1000	+	.	gene_id "AT1G75770"; transcript_id "AT1G75770.1"; exon_number "1"; FPKM "3.4603026208"; frac "0.780000"; conf_lo "2.324059"; conf_hi "4.596546"; cov "18.062076";
Chr1	Cufflinks	exon	28450501	28450560	1000	+	.	gene_id "AT1G75770"; transcript_id "AT1G75770.1"; exon_number "2"; FPKM "3.4603026208"; frac "0.780000"; conf_lo "2.324059"; conf_hi "4.596546"; cov "18.062076";
Chr1	Cufflinks	exon	28450666	28451108	1000	+	.	gene_id "AT1G75770"; transcript_id "AT1G75770.1"; exon_number "3"; FPKM "3.4603026208"; frac "0.780000"; conf_lo "2.324059"; conf_hi "4.596546"; cov "18.062076";
Chr1	Cufflinks	transcript	28450277	28450665	1000	-	.	gene_id "CUFF.12257"; transcript_id "CUFF.12257.1"; FPKM "3.6203874012"; frac "0.220000"; conf_lo "1.340135"; conf_hi "5.900640"; cov "18.897686"; full_read_support "yes";
Chr1	Cufflinks	exon	28450277	28450665	1000	-	.	gene_id "CUFF.12257"; transcript_id "CUFF.12257.1"; exon_number "1"; FPKM "3.6203874012"; frac "0.220000"; conf_lo "1.340135"; conf_hi "5.900640"; cov "18.897686";
Chr1	Cufflinks	transcript	28454781	28457528	1	-	.	gene_id "AT1G75790"; transcript_id "AT1G75790.1"; FPKM "0.0000000000"; frac "0.000000"; conf_lo "0.000000"; conf_hi "0.000000"; cov "0.000000"; full_read_support "no";
Chr1	Cufflinks	exon	28454781	28455189	1	-	.	gene_id "AT1G75790"; transcript_id "AT1G75790.1"; exon_number "1"; FPKM "0.0000000000"; frac "0.000000"; conf_lo "0.000000"; conf_hi "0.000000"; cov "0.000000";
Chr1	Cufflinks	exon	28455269	28455347	1	-	.	gene_id "AT1G75790"; transcript_id "AT1G75790.1"; exon_number "2"; FPKM "0.0000000000"; frac "0.000000"; conf_lo "0.000000"; conf_hi "0.000000"; cov "0.000000";
Chr1	Cufflinks	exon	28455430	28455795	1	-	.	gene_id "AT1G75790"; transcript_id "AT1G75790.1"; exon_number "3"; FPKM "0.0000000000"; frac "0.000000"; conf_lo "0.000000"; conf_hi "0.000000"; cov "0.000000";
Chr1	Cufflinks	exon	28455899	28456259	1	-	.	gene_id "AT1G75790"; transcript_id "AT1G75790.1"; exon_number "4"; FPKM "0.0000000000"; frac "0.000000"; conf_lo "0.000000"; conf_hi "0.000000"; cov "0.000000";
Chr1	Cufflinks	exon	28456357	28456459	1	-	.	gene_id "AT1G75790"; transcript_id "AT1G75790.1"; exon_number "5"; FPKM "0.0000000000"; frac "0.000000"; conf_lo "0.000000"; conf_hi "0.000000"; cov "0.000000";
Chr1	Cufflinks	exon	28456672	28456942	1	-	.	gene_id "AT1G75790"; transcript_id "AT1G75790.1"; exon_number "6"; FPKM "0.0000000000"; frac "0.000000"; conf_lo "0.000000"; conf_hi "0.000000"; cov "0.000000";
Chr1	Cufflinks	exon	28457016	28457125	1	-	.	gene_id "AT1G75790"; transcript_id "AT1G75790.1"; exon_number "7"; FPKM "0.0000000000"; frac "0.000000"; conf_lo "0.000000"; conf_hi "0.000000"; cov "0.000000";
Chr1	Cufflinks	exon	28457251	28457528	1	-	.	gene_id "AT1G75790"; transcript_id "AT1G75790.1"; exon_number "8"; FPKM "0.0000000000"; frac "0.000000"; conf_lo "0.000000"; conf_hi "0.000000"; cov "0.000000";
Chr1	Cufflinks	transcript	28458782	28460854	1000	+	.	gene_id "AT1G75800"; transcript_id "AT1G75800.1"; FPKM "22.6651665035"; frac "1.000000"; conf_lo "20.432451"; conf_hi "24.897882"; cov "118.331703"; full_read_support "yes";
Chr1	Cufflinks	exon	28458782	28458943	1000	+	.	gene_id "AT1G75800"; transcript_id "AT1G75800.1"; exon_number "1"; FPKM "22.6651665035"; frac "1.000000"; conf_lo "20.432451"; conf_hi "24.897882"; cov "118.331703";
Chr1	Cufflinks	exon	28459025	28459727	1000	+	.	gene_id "AT1G75800"; transcript_id "AT1G75800.1"; exon_number "2"; FPKM "22.6651665035"; frac "1.000000"; conf_lo "20.432451"; conf_hi "24.897882"; cov "118.331703";
Chr1	Cufflinks	exon	28460213	28460854	1000	+	.	gene_id "AT1G75800"; transcript_id "AT1G75800.1"; exon_number "3"; FPKM "22.6651665035"; frac "1.000000"; conf_lo "20.432451"; conf_hi "24.897882"; cov "118.331703";
Chr1	Cufflinks	transcript	28461657	28463448	120	+	.	gene_id "CUFF.12258"; transcript_id "CUFF.12258.1"; FPKM "0.6629194653"; frac "0.280098"; conf_lo "0.298806"; conf_hi "1.027033"; cov "3.457694"; full_read_support "yes";
Chr1	Cufflinks	exon	28461657	28463448	120	+	.	gene_id "CUFF.12258"; transcript_id "CUFF.12258.1"; exon_number "1"; FPKM "0.6629194653"; frac "0.280098"; conf_lo "0.298806"; conf_hi "1.027033"; cov "3.457694";
Chr1	Cufflinks	transcript	28461664	28462366	1000	+	.	gene_id "CUFF.12258"; transcript_id "AT1G75810.1"; FPKM "5.5037282744"; frac "0.719902"; conf_lo "3.752657"; conf_hi "7.254800"; cov "28.706670"; full_read_support "yes";
Chr1	Cufflinks	exon	28461664	28462366	1000	+	.	gene_id "CUFF.12258"; transcript_id "AT1G75810.1"; exon_number "1"; FPKM "5.5037282744"; frac "0.719902"; conf_lo "3.752657"; conf_hi "7.254800"; cov "28.706670";
Chr1	Cufflinks	transcript	28463462	28466971	1000	-	.	gene_id "AT1G75820"; transcript_id "AT1G75820.1"; FPKM "11.1245327070"; frac "1.000000"; conf_lo "10.113791"; conf_hi "12.135274"; cov "58.046053"; full_read_support "yes";
Chr1	Cufflinks	exon	28463462	28463983	1000	-	.	gene_id "AT1G75820"; transcript_id "AT1G75820.1"; exon_number "1"; FPKM "11.1245327070"; frac "1.000000"; conf_lo "10.113791"; conf_hi "12.135274"; cov "58.046053";
Chr1	Cufflinks	exon	28464063	28466971	1000	-	.	gene_id "AT1G75820"; transcript_id "AT1G75820.1"; exon_number "2"; FPKM "11.1245327070"; frac "1.000000"; conf_lo "10.113791"; conf_hi "12.135274"; cov "58.046053";
Chr1	Cufflinks	transcript	28472357	28472891	1000	+	.	gene_id "AT1G75830"; transcript_id "AT1G75830.1"; FPKM "0.5382083532"; frac "1.000000"; conf_lo "0.000000"; conf_hi "1.300412"; cov "2.811400"; full_read_support "yes";
Chr1	Cufflinks	exon	28472357	28472468	1000	+	.	gene_id "AT1G75830"; transcript_id "AT1G75830.1"; exon_number "1"; FPKM "0.5382083532"; frac "1.000000"; conf_lo "0.000000"; conf_hi "1.300412"; cov "2.811400";
Chr1	Cufflinks	exon	28472576	28472891	1000	+	.	gene_id "AT1G75830"; transcript_id "AT1G75830.1"; exon_number "2"; FPKM "0.5382083532"; frac "1.000000"; conf_lo "0.000000"; conf_hi "1.300412"; cov "2.811400";
Chr1	Cufflinks	transcript	28475707	28477802	1000	+	.	gene_id "CUFF.12259"; transcript_id "AT1G75840.1"; FPKM "19.0877256521"; frac "0.327496"; conf_lo "16.884685"; conf_hi "21.290767"; cov "99.633719"; full_read_support "yes";
Chr1	Cufflinks	exon	28475707	28476062	1000	+	.	gene_id "CUFF.12259"; transcript_id "AT1G75840.1"; exon_number "1"; FPKM "19.0877256521"; frac "0.327496"; conf_lo "16.884685"; conf_hi "21.290767"; cov "99.633719";
Chr1	Cufflinks	exon	28476431	28476518	1000	+	.	gene_id "CUFF.12259"; transcript_id "AT1G75840.1"; exon_number "2"; FPKM "19.0877256521"; frac "0.327496"; conf_lo "16.884685"; conf_hi "21.290767"; cov "99.633719";
Chr1	Cufflinks	exon	28476606	28476715	1000	+	.	gene_id "CUFF.12259"; transcript_id "AT1G75840.1"; exon_number "3"; FPKM "19.0877256521"; frac "0.327496"; conf_lo "16.884685"; conf_hi "21.290767"; cov "99.633719";
Chr1	Cufflinks	exon	28476828	28476891	1000	+	.	gene_id "CUFF.12259"; transcript_id "AT1G75840.1"; exon_number "4"; FPKM "19.0877256521"; frac "0.327496"; conf_lo "16.884685"; conf_hi "21.290767"; cov "99.633719";
Chr1	Cufflinks	exon	28476974	28477038	1000	+	.	gene_id "CUFF.12259"; transcript_id "AT1G75840.1"; exon_number "5"; FPKM "19.0877256521"; frac "0.327496"; conf_lo "16.884685"; conf_hi "21.290767"; cov "99.633719";
Chr1	Cufflinks	exon	28477117	28477182	1000	+	.	gene_id "CUFF.12259"; transcript_id "AT1G75840.1"; exon_number "6"; FPKM "19.0877256521"; frac "0.327496"; conf_lo "16.884685"; conf_hi "21.290767"; cov "99.633719";
Chr1	Cufflinks	exon	28477279	28477802	1000	+	.	gene_id "CUFF.12259"; transcript_id "AT1G75840.1"; exon_number "7"; FPKM "19.0877256521"; frac "0.327496"; conf_lo "16.884685"; conf_hi "21.290767"; cov "99.633719";
Chr1	Cufflinks	transcript	28477346	28485984	329	-	.	gene_id "CUFF.12260"; transcript_id "CUFF.12260.1"; FPKM "3.9441137256"; frac "0.312063"; conf_lo "3.423653"; conf_hi "4.464574"; cov "20.587404"; full_read_support "no";
Chr1	Cufflinks	exon	28477346	28478263	329	-	.	gene_id "CUFF.12260"; transcript_id "CUFF.12260.1"; exon_number "1"; FPKM "3.9441137256"; frac "0.312063"; conf_lo "3.423653"; conf_hi "4.464574"; cov "20.587404";
Chr1	Cufflinks	exon	28478364	28478477	329	-	.	gene_id "CUFF.12260"; transcript_id "CUFF.12260.1"; exon_number "2"; FPKM "3.9441137256"; frac "0.312063"; conf_lo "3.423653"; conf_hi "4.464574"; cov "20.587404";
Chr1	Cufflinks	exon	28478622	28478725	329	-	.	gene_id "CUFF.12260"; transcript_id "CUFF.12260.1"; exon_number "3"; FPKM "3.9441137256"; frac "0.312063"; conf_lo "3.423653"; conf_hi "4.464574"; cov "20.587404";
Chr1	Cufflinks	exon	28478811	28478918	329	-	.	gene_id "CUFF.12260"; transcript_id "CUFF.12260.1"; exon_number "4"; FPKM "3.9441137256"; frac "0.312063"; conf_lo "3.423653"; conf_hi "4.464574"; cov "20.587404";
Chr1	Cufflinks	exon	28479024	28479104	329	-	.	gene_id "CUFF.12260"; transcript_id "CUFF.12260.1"; exon_number "5"; FPKM "3.9441137256"; frac "0.312063"; conf_lo "3.423653"; conf_hi "4.464574"; cov "20.587404";
Chr1	Cufflinks	exon	28479273	28479341	329	-	.	gene_id "CUFF.12260"; transcript_id "CUFF.12260.1"; exon_number "6"; FPKM "3.9441137256"; frac "0.312063"; conf_lo "3.423653"; conf_hi "4.464574"; cov "20.587404";
Chr1	Cufflinks	exon	28479647	28479733	329	-	.	gene_id "CUFF.12260"; transcript_id "CUFF.12260.1"; exon_number "7"; FPKM "3.9441137256"; frac "0.312063"; conf_lo "3.423653"; conf_hi "4.464574"; cov "20.587404";
Chr1	Cufflinks	exon	28479842	28479931	329	-	.	gene_id "CUFF.12260"; transcript_id "CUFF.12260.1"; exon_number "8"; FPKM "3.9441137256"; frac "0.312063"; conf_lo "3.423653"; conf_hi "4.464574"; cov "20.587404";
Chr1	Cufflinks	exon	28480237	28480326	329	-	.	gene_id "CUFF.12260"; transcript_id "CUFF.12260.1"; exon_number "9"; FPKM "3.9441137256"; frac "0.312063"; conf_lo "3.423653"; conf_hi "4.464574"; cov "20.587404";
Chr1	Cufflinks	exon	28480436	28480501	329	-	.	gene_id "CUFF.12260"; transcript_id "CUFF.12260.1"; exon_number "10"; FPKM "3.9441137256"; frac "0.312063"; conf_lo "3.423653"; conf_hi "4.464574"; cov "20.587404";
Chr1	Cufflinks	exon	28480578	28480817	329	-	.	gene_id "CUFF.12260"; transcript_id "CUFF.12260.1"; exon_number "11"; FPKM "3.9441137256"; frac "0.312063"; conf_lo "3.423653"; conf_hi "4.464574"; cov "20.587404";
Chr1	Cufflinks	exon	28481017	28481133	329	-	.	gene_id "CUFF.12260"; transcript_id "CUFF.12260.1"; exon_number "12"; FPKM "3.9441137256"; frac "0.312063"; conf_lo "3.423653"; conf_hi "4.464574"; cov "20.587404";
Chr1	Cufflinks	exon	28481649	28481708	329	-	.	gene_id "CUFF.12260"; transcript_id "CUFF.12260.1"; exon_number "13"; FPKM "3.9441137256"; frac "0.312063"; conf_lo "3.423653"; conf_hi "4.464574"; cov "20.587404";
Chr1	Cufflinks	exon	28481791	28481865	329	-	.	gene_id "CUFF.12260"; transcript_id "CUFF.12260.1"; exon_number "14"; FPKM "3.9441137256"; frac "0.312063"; conf_lo "3.423653"; conf_hi "4.464574"; cov "20.587404";
Chr1	Cufflinks	exon	28482264	28482386	329	-	.	gene_id "CUFF.12260"; transcript_id "CUFF.12260.1"; exon_number "15"; FPKM "3.9441137256"; frac "0.312063"; conf_lo "3.423653"; conf_hi "4.464574"; cov "20.587404";
Chr1	Cufflinks	exon	28482479	28482568	329	-	.	gene_id "CUFF.12260"; transcript_id "CUFF.12260.1"; exon_number "16"; FPKM "3.9441137256"; frac "0.312063"; conf_lo "3.423653"; conf_hi "4.464574"; cov "20.587404";
Chr1	Cufflinks	exon	28482653	28482709	329	-	.	gene_id "CUFF.12260"; transcript_id "CUFF.12260.1"; exon_number "17"; FPKM "3.9441137256"; frac "0.312063"; conf_lo "3.423653"; conf_hi "4.464574"; cov "20.587404";
Chr1	Cufflinks	exon	28482892	28482979	329	-	.	gene_id "CUFF.12260"; transcript_id "CUFF.12260.1"; exon_number "18"; FPKM "3.9441137256"; frac "0.312063"; conf_lo "3.423653"; conf_hi "4.464574"; cov "20.587404";
Chr1	Cufflinks	exon	28483057	28483242	329	-	.	gene_id "CUFF.12260"; transcript_id "CUFF.12260.1"; exon_number "19"; FPKM "3.9441137256"; frac "0.312063"; conf_lo "3.423653"; conf_hi "4.464574"; cov "20.587404";
Chr1	Cufflinks	exon	28483396	28483519	329	-	.	gene_id "CUFF.12260"; transcript_id "CUFF.12260.1"; exon_number "20"; FPKM "3.9441137256"; frac "0.312063"; conf_lo "3.423653"; conf_hi "4.464574"; cov "20.587404";
Chr1	Cufflinks	exon	28483604	28483700	329	-	.	gene_id "CUFF.12260"; transcript_id "CUFF.12260.1"; exon_number "21"; FPKM "3.9441137256"; frac "0.312063"; conf_lo "3.423653"; conf_hi "4.464574"; cov "20.587404";
Chr1	Cufflinks	exon	28483779	28484748	329	-	.	gene_id "CUFF.12260"; transcript_id "CUFF.12260.1"; exon_number "22"; FPKM "3.9441137256"; frac "0.312063"; conf_lo "3.423653"; conf_hi "4.464574"; cov "20.587404";
Chr1	Cufflinks	exon	28484844	28485984	329	-	.	gene_id "CUFF.12260"; transcript_id "CUFF.12260.1"; exon_number "23"; FPKM "3.9441137256"; frac "0.312063"; conf_lo "3.423653"; conf_hi "4.464574"; cov "20.587404";
Chr1	Cufflinks	transcript	28477768	28483928	1	-	.	gene_id "CUFF.12260"; transcript_id "AT1G75850.1"; FPKM "0.0000000000"; frac "0.000000"; conf_lo "0.000000"; conf_hi "0.045995"; cov "0.000000"; full_read_support "no";
Chr1	Cufflinks	exon	28477768	28478263	1	-	.	gene_id "CUFF.12260"; transcript_id "AT1G75850.1"; exon_number "1"; FPKM "0.0000000000"; frac "0.000000"; conf_lo "0.000000"; conf_hi "0.045995"; cov "0.000000";
Chr1	Cufflinks	exon	28478364	28478477	1	-	.	gene_id "CUFF.12260"; transcript_id "AT1G75850.1"; exon_number "2"; FPKM "0.0000000000"; frac "0.000000"; conf_lo "0.000000"; conf_hi "0.045995"; cov "0.000000";
Chr1	Cufflinks	exon	28478622	28478725	1	-	.	gene_id "CUFF.12260"; transcript_id "AT1G75850.1"; exon_number "3"; FPKM "0.0000000000"; frac "0.000000"; conf_lo "0.000000"; conf_hi "0.045995"; cov "0.000000";
Chr1	Cufflinks	exon	28478811	28478918	1	-	.	gene_id "CUFF.12260"; transcript_id "AT1G75850.1"; exon_number "4"; FPKM "0.0000000000"; frac "0.000000"; conf_lo "0.000000"; conf_hi "0.045995"; cov "0.000000";
Chr1	Cufflinks	exon	28479024	28479104	1	-	.	gene_id "CUFF.12260"; transcript_id "AT1G75850.1"; exon_number "5"; FPKM "0.0000000000"; frac "0.000000"; conf_lo "0.000000"; conf_hi "0.045995"; cov "0.000000";
Chr1	Cufflinks	exon	28479273	28479341	1	-	.	gene_id "CUFF.12260"; transcript_id "AT1G75850.1"; exon_number "6"; FPKM "0.0000000000"; frac "0.000000"; conf_lo "0.000000"; conf_hi "0.045995"; cov "0.000000";
Chr1	Cufflinks	exon	28479647	28479733	1	-	.	gene_id "CUFF.12260"; transcript_id "AT1G75850.1"; exon_number "7"; FPKM "0.0000000000"; frac "0.000000"; conf_lo "0.000000"; conf_hi "0.045995"; cov "0.000000";
Chr1	Cufflinks	exon	28479842	28479931	1	-	.	gene_id "CUFF.12260"; transcript_id "AT1G75850.1"; exon_number "8"; FPKM "0.0000000000"; frac "0.000000"; conf_lo "0.000000"; conf_hi "0.045995"; cov "0.000000";
Chr1	Cufflinks	exon	28480237	28480326	1	-	.	gene_id "CUFF.12260"; transcript_id "AT1G75850.1"; exon_number "9"; FPKM "0.0000000000"; frac "0.000000"; conf_lo "0.000000"; conf_hi "0.045995"; cov "0.000000";
Chr1	Cufflinks	exon	28480436	28480501	1	-	.	gene_id "CUFF.12260"; transcript_id "AT1G75850.1"; exon_number "10"; FPKM "0.0000000000"; frac "0.000000"; conf_lo "0.000000"; conf_hi "0.045995"; cov "0.000000";
Chr1	Cufflinks	exon	28480578	28480817	1	-	.	gene_id "CUFF.12260"; transcript_id "AT1G75850.1"; exon_number "11"; FPKM "0.0000000000"; frac "0.000000"; conf_lo "0.000000"; conf_hi "0.045995"; cov "0.000000";
Chr1	Cufflinks	exon	28481017	28481133	1	-	.	gene_id "CUFF.12260"; transcript_id "AT1G75850.1"; exon_number "12"; FPKM "0.0000000000"; frac "0.000000"; conf_lo "0.000000"; conf_hi "0.045995"; cov "0.000000";
Chr1	Cufflinks	exon	28481649	28481708	1	-	.	gene_id "CUFF.12260"; transcript_id "AT1G75850.1"; exon_number "13"; FPKM "0.0000000000"; frac "0.000000"; conf_lo "0.000000"; conf_hi "0.045995"; cov "0.000000";
Chr1	Cufflinks	exon	28481791	28481865	1	-	.	gene_id "CUFF.12260"; transcript_id "AT1G75850.1"; exon_number "14"; FPKM "0.0000000000"; frac "0.000000"; conf_lo "0.000000"; conf_hi "0.045995"; cov "0.000000";
Chr1	Cufflinks	exon	28482264	28482386	1	-	.	gene_id "CUFF.12260"; transcript_id "AT1G75850.1"; exon_number "15"; FPKM "0.0000000000"; frac "0.000000"; conf_lo "0.000000"; conf_hi "0.045995"; cov "0.000000";
Chr1	Cufflinks	exon	28482479	28482568	1	-	.	gene_id "CUFF.12260"; transcript_id "AT1G75850.1"; exon_number "16"; FPKM "0.0000000000"; frac "0.000000"; conf_lo "0.000000"; conf_hi "0.045995"; cov "0.000000";
Chr1	Cufflinks	exon	28482653	28482709	1	-	.	gene_id "CUFF.12260"; transcript_id "AT1G75850.1"; exon_number "17"; FPKM "0.0000000000"; frac "0.000000"; conf_lo "0.000000"; conf_hi "0.045995"; cov "0.000000";
Chr1	Cufflinks	exon	28482892	28482979	1	-	.	gene_id "CUFF.12260"; transcript_id "AT1G75850.1"; exon_number "18"; FPKM "0.0000000000"; frac "0.000000"; conf_lo "0.000000"; conf_hi "0.045995"; cov "0.000000";
Chr1	Cufflinks	exon	28483057	28483242	1	-	.	gene_id "CUFF.12260"; transcript_id "AT1G75850.1"; exon_number "19"; FPKM "0.0000000000"; frac "0.000000"; conf_lo "0.000000"; conf_hi "0.045995"; cov "0.000000";
Chr1	Cufflinks	exon	28483396	28483519	1	-	.	gene_id "CUFF.12260"; transcript_id "AT1G75850.1"; exon_number "20"; FPKM "0.0000000000"; frac "0.000000"; conf_lo "0.000000"; conf_hi "0.045995"; cov "0.000000";
Chr1	Cufflinks	exon	28483604	28483700	1	-	.	gene_id "CUFF.12260"; transcript_id "AT1G75850.1"; exon_number "21"; FPKM "0.0000000000"; frac "0.000000"; conf_lo "0.000000"; conf_hi "0.045995"; cov "0.000000";
Chr1	Cufflinks	exon	28483779	28483928	1	-	.	gene_id "CUFF.12260"; transcript_id "AT1G75850.1"; exon_number "22"; FPKM "0.0000000000"; frac "0.000000"; conf_lo "0.000000"; conf_hi "0.045995"; cov "0.000000";
Chr1	Cufflinks	transcript	28481891	28485984	281	-	.	gene_id "CUFF.12260"; transcript_id "CUFF.12260.3"; FPKM "3.3757835625"; frac "0.170279"; conf_lo "2.746009"; conf_hi "4.005558"; cov "17.620846"; full_read_support "no";
Chr1	Cufflinks	exon	28481891	28482386	281	-	.	gene_id "CUFF.12260"; transcript_id "CUFF.12260.3"; exon_number "1"; FPKM "3.3757835625"; frac "0.170279"; conf_lo "2.746009"; conf_hi "4.005558"; cov "17.620846";
Chr1	Cufflinks	exon	28482479	28482568	281	-	.	gene_id "CUFF.12260"; transcript_id "CUFF.12260.3"; exon_number "2"; FPKM "3.3757835625"; frac "0.170279"; conf_lo "2.746009"; conf_hi "4.005558"; cov "17.620846";
Chr1	Cufflinks	exon	28482653	28482709	281	-	.	gene_id "CUFF.12260"; transcript_id "CUFF.12260.3"; exon_number "3"; FPKM "3.3757835625"; frac "0.170279"; conf_lo "2.746009"; conf_hi "4.005558"; cov "17.620846";
Chr1	Cufflinks	exon	28482892	28483242	281	-	.	gene_id "CUFF.12260"; transcript_id "CUFF.12260.3"; exon_number "4"; FPKM "3.3757835625"; frac "0.170279"; conf_lo "2.746009"; conf_hi "4.005558"; cov "17.620846";
Chr1	Cufflinks	exon	28483396	28483519	281	-	.	gene_id "CUFF.12260"; transcript_id "CUFF.12260.3"; exon_number "5"; FPKM "3.3757835625"; frac "0.170279"; conf_lo "2.746009"; conf_hi "4.005558"; cov "17.620846";
Chr1	Cufflinks	exon	28483604	28483700	281	-	.	gene_id "CUFF.12260"; transcript_id "CUFF.12260.3"; exon_number "6"; FPKM "3.3757835625"; frac "0.170279"; conf_lo "2.746009"; conf_hi "4.005558"; cov "17.620846";
Chr1	Cufflinks	exon	28483779	28484748	281	-	.	gene_id "CUFF.12260"; transcript_id "CUFF.12260.3"; exon_number "7"; FPKM "3.3757835625"; frac "0.170279"; conf_lo "2.746009"; conf_hi "4.005558"; cov "17.620846";
Chr1	Cufflinks	exon	28484844	28485984	281	-	.	gene_id "CUFF.12260"; transcript_id "CUFF.12260.3"; exon_number "8"; FPKM "3.3757835625"; frac "0.170279"; conf_lo "2.746009"; conf_hi "4.005558"; cov "17.620846";
Chr1	Cufflinks	transcript	28484163	28485951	1000	-	.	gene_id "CUFF.12260"; transcript_id "AT1G75860.1"; FPKM "11.9774805434"; frac "0.190162"; conf_lo "10.032418"; conf_hi "13.922543"; cov "62.519807"; full_read_support "yes";
Chr1	Cufflinks	exon	28484163	28484748	1000	-	.	gene_id "CUFF.12260"; transcript_id "AT1G75860.1"; exon_number "1"; FPKM "11.9774805434"; frac "0.190162"; conf_lo "10.032418"; conf_hi "13.922543"; cov "62.519807";
Chr1	Cufflinks	exon	28484844	28485162	1000	-	.	gene_id "CUFF.12260"; transcript_id "AT1G75860.1"; exon_number "2"; FPKM "11.9774805434"; frac "0.190162"; conf_lo "10.032418"; conf_hi "13.922543"; cov "62.519807";
Chr1	Cufflinks	exon	28485663	28485951	1000	-	.	gene_id "CUFF.12260"; transcript_id "AT1G75860.1"; exon_number "3"; FPKM "11.9774805434"; frac "0.190162"; conf_lo "10.032418"; conf_hi "13.922543"; cov "62.519807";
Chr1	Cufflinks	transcript	28561281	28564134	516	+	.	gene_id "CUFF.12261"; transcript_id "CUFF.12261.1"; FPKM "1.6730549466"; frac "0.394936"; conf_lo "1.063760"; conf_hi "2.282350"; cov "8.658876"; full_read_support "yes";
Chr1	Cufflinks	exon	28561281	28561664	516	+	.	gene_id "CUFF.12261"; transcript_id "CUFF.12261.1"; exon_number "1"; FPKM "1.6730549466"; frac "0.394936"; conf_lo "1.063760"; conf_hi "2.282350"; cov "8.658876";
Chr1	Cufflinks	exon	28561756	28561789	516	+	.	gene_id "CUFF.12261"; transcript_id "CUFF.12261.1"; exon_number "2"; FPKM "1.6730549466"; frac "0.394936"; conf_lo "1.063760"; conf_hi "2.282350"; cov "8.658876";
Chr1	Cufflinks	exon	28561891	28561928	516	+	.	gene_id "CUFF.12261"; transcript_id "CUFF.12261.1"; exon_number "3"; FPKM "1.6730549466"; frac "0.394936"; conf_lo "1.063760"; conf_hi "2.282350"; cov "8.658876";
Chr1	Cufflinks	exon	28562012	28562138	516	+	.	gene_id "CUFF.12261"; transcript_id "CUFF.12261.1"; exon_number "4"; FPKM "1.6730549466"; frac "0.394936"; conf_lo "1.063760"; conf_hi "2.282350"; cov "8.658876";
Chr1	Cufflinks	exon	28562245	28562471	516	+	.	gene_id "CUFF.12261"; transcript_id "CUFF.12261.1"; exon_number "5"; FPKM "1.6730549466"; frac "0.394936"; conf_lo "1.063760"; conf_hi "2.282350"; cov "8.658876";
Chr1	Cufflinks	exon	28562556	28562701	516	+	.	gene_id "CUFF.12261"; transcript_id "CUFF.12261.1"; exon_number "6"; FPKM "1.6730549466"; frac "0.394936"; conf_lo "1.063760"; conf_hi "2.282350"; cov "8.658876";
Chr1	Cufflinks	exon	28562787	28562899	516	+	.	gene_id "CUFF.12261"; transcript_id "CUFF.12261.1"; exon_number "7"; FPKM "1.6730549466"; frac "0.394936"; conf_lo "1.063760"; conf_hi "2.282350"; cov "8.658876";
Chr1	Cufflinks	exon	28563004	28563092	516	+	.	gene_id "CUFF.12261"; transcript_id "CUFF.12261.1"; exon_number "8"; FPKM "1.6730549466"; frac "0.394936"; conf_lo "1.063760"; conf_hi "2.282350"; cov "8.658876";
Chr1	Cufflinks	exon	28563187	28563309	516	+	.	gene_id "CUFF.12261"; transcript_id "CUFF.12261.1"; exon_number "9"; FPKM "1.6730549466"; frac "0.394936"; conf_lo "1.063760"; conf_hi "2.282350"; cov "8.658876";
Chr1	Cufflinks	exon	28563387	28563422	516	+	.	gene_id "CUFF.12261"; transcript_id "CUFF.12261.1"; exon_number "10"; FPKM "1.6730549466"; frac "0.394936"; conf_lo "1.063760"; conf_hi "2.282350"; cov "8.658876";
Chr1	Cufflinks	exon	28563513	28563611	516	+	.	gene_id "CUFF.12261"; transcript_id "CUFF.12261.1"; exon_number "11"; FPKM "1.6730549466"; frac "0.394936"; conf_lo "1.063760"; conf_hi "2.282350"; cov "8.658876";
Chr1	Cufflinks	exon	28563723	28564134	516	+	.	gene_id "CUFF.12261"; transcript_id "CUFF.12261.1"; exon_number "12"; FPKM "1.6730549466"; frac "0.394936"; conf_lo "1.063760"; conf_hi "2.282350"; cov "8.658876";
Chr1	Cufflinks	transcript	28561281	28564076	1000	+	.	gene_id "CUFF.12261"; transcript_id "AT1G76130.1"; FPKM "3.2400186856"; frac "0.605064"; conf_lo "2.353648"; conf_hi "4.126389"; cov "16.768678"; full_read_support "no";
Chr1	Cufflinks	exon	28561281	28561307	1000	+	.	gene_id "CUFF.12261"; transcript_id "AT1G76130.1"; exon_number "1"; FPKM "3.2400186856"; frac "0.605064"; conf_lo "2.353648"; conf_hi "4.126389"; cov "16.768678";
Chr1	Cufflinks	exon	28561587	28561664	1000	+	.	gene_id "CUFF.12261"; transcript_id "AT1G76130.1"; exon_number "2"; FPKM "3.2400186856"; frac "0.605064"; conf_lo "2.353648"; conf_hi "4.126389"; cov "16.768678";
Chr1	Cufflinks	exon	28561756	28561789	1000	+	.	gene_id "CUFF.12261"; transcript_id "AT1G76130.1"; exon_number "3"; FPKM "3.2400186856"; frac "0.605064"; conf_lo "2.353648"; conf_hi "4.126389"; cov "16.768678";
Chr1	Cufflinks	exon	28561891	28561928	1000	+	.	gene_id "CUFF.12261"; transcript_id "AT1G76130.1"; exon_number "4"; FPKM "3.2400186856"; frac "0.605064"; conf_lo "2.353648"; conf_hi "4.126389"; cov "16.768678";
Chr1	Cufflinks	exon	28562012	28562138	1000	+	.	gene_id "CUFF.12261"; transcript_id "AT1G76130.1"; exon_number "5"; FPKM "3.2400186856"; frac "0.605064"; conf_lo "2.353648"; conf_hi "4.126389"; cov "16.768678";
Chr1	Cufflinks	exon	28562245	28562471	1000	+	.	gene_id "CUFF.12261"; transcript_id "AT1G76130.1"; exon_number "6"; FPKM "3.2400186856"; frac "0.605064"; conf_lo "2.353648"; conf_hi "4.126389"; cov "16.768678";
Chr1	Cufflinks	exon	28562556	28562701	1000	+	.	gene_id "CUFF.12261"; transcript_id "AT1G76130.1"; exon_number "7"; FPKM "3.2400186856"; frac "0.605064"; conf_lo "2.353648"; conf_hi "4.126389"; cov "16.768678";
Chr1	Cufflinks	exon	28562787	28562899	1000	+	.	gene_id "CUFF.12261"; transcript_id "AT1G76130.1"; exon_number "8"; FPKM "3.2400186856"; frac "0.605064"; conf_lo "2.353648"; conf_hi "4.126389"; cov "16.768678";
Chr1	Cufflinks	exon	28563004	28563092	1000	+	.	gene_id "CUFF.12261"; transcript_id "AT1G76130.1"; exon_number "9"; FPKM "3.2400186856"; frac "0.605064"; conf_lo "2.353648"; conf_hi "4.126389"; cov "16.768678";
Chr1	Cufflinks	exon	28563187	28563309	1000	+	.	gene_id "CUFF.12261"; transcript_id "AT1G76130.1"; exon_number "10"; FPKM "3.2400186856"; frac "0.605064"; conf_lo "2.353648"; conf_hi "4.126389"; cov "16.768678";
Chr1	Cufflinks	exon	28563387	28563422	1000	+	.	gene_id "CUFF.12261"; transcript_id "AT1G76130.1"; exon_number "11"; FPKM "3.2400186856"; frac "0.605064"; conf_lo "2.353648"; conf_hi "4.126389"; cov "16.768678";
Chr1	Cufflinks	exon	28563513	28563611	1000	+	.	gene_id "CUFF.12261"; transcript_id "AT1G76130.1"; exon_number "12"; FPKM "3.2400186856"; frac "0.605064"; conf_lo "2.353648"; conf_hi "4.126389"; cov "16.768678";
Chr1	Cufflinks	exon	28563723	28564076	1000	+	.	gene_id "CUFF.12261"; transcript_id "AT1G76130.1"; exon_number "13"; FPKM "3.2400186856"; frac "0.605064"; conf_lo "2.353648"; conf_hi "4.126389"; cov "16.768678";
Chr1	Cufflinks	transcript	28486229	28487393	1	+	.	gene_id "AT1G75870"; transcript_id "AT1G75870.1"; FPKM "0.0000000000"; frac "0.000000"; conf_lo "0.000000"; conf_hi "0.000000"; cov "0.000000"; full_read_support "no";
Chr1	Cufflinks	exon	28486229	28486672	1	+	.	gene_id "AT1G75870"; transcript_id "AT1G75870.1"; exon_number "1"; FPKM "0.0000000000"; frac "0.000000"; conf_lo "0.000000"; conf_hi "0.000000"; cov "0.000000";
Chr1	Cufflinks	exon	28486758	28487393	1	+	.	gene_id "AT1G75870"; transcript_id "AT1G75870.1"; exon_number "2"; FPKM "0.0000000000"; frac "0.000000"; conf_lo "0.000000"; conf_hi "0.000000"; cov "0.000000";
Chr1	Cufflinks	transcript	28490443	28492464	1000	+	.	gene_id "AT1G75880"; transcript_id "AT1G75880.2"; FPKM "2.7341616915"; frac "1.000000"; conf_lo "1.988710"; conf_hi "3.479613"; cov "14.273054"; full_read_support "yes";
Chr1	Cufflinks	exon	28490443	28490873	1000	+	.	gene_id "AT1G75880"; transcript_id "AT1G75880.2"; exon_number "1"; FPKM "2.7341616915"; frac "1.000000"; conf_lo "1.988710"; conf_hi "3.479613"; cov "14.273054";
Chr1	Cufflinks	exon	28491171	28491301	1000	+	.	gene_id "AT1G75880"; transcript_id "AT1G75880.2"; exon_number "2"; FPKM "2.7341616915"; frac "1.000000"; conf_lo "1.988710"; conf_hi "3.479613"; cov "14.273054";
Chr1	Cufflinks	exon	28491391	28491624	1000	+	.	gene_id "AT1G75880"; transcript_id "AT1G75880.2"; exon_number "3"; FPKM "2.7341616915"; frac "1.000000"; conf_lo "1.988710"; conf_hi "3.479613"; cov "14.273054";
Chr1	Cufflinks	exon	28491744	28491999	1000	+	.	gene_id "AT1G75880"; transcript_id "AT1G75880.2"; exon_number "4"; FPKM "2.7341616915"; frac "1.000000"; conf_lo "1.988710"; conf_hi "3.479613"; cov "14.273054";
Chr1	Cufflinks	exon	28492105	28492464	1000	+	.	gene_id "AT1G75880"; transcript_id "AT1G75880.2"; exon_number "5"; FPKM "2.7341616915"; frac "1.000000"; conf_lo "1.988710"; conf_hi "3.479613"; cov "14.273054";
Chr1	Cufflinks	transcript	28490449	28492464	1	+	.	gene_id "AT1G75880"; transcript_id "AT1G75880.1"; FPKM "0.0000000000"; frac "0.000000"; conf_lo "0.000000"; conf_hi "0.096176"; cov "0.000000"; full_read_support "no";
Chr1	Cufflinks	exon	28490449	28490873	1	+	.	gene_id "AT1G75880"; transcript_id "AT1G75880.1"; exon_number "1"; FPKM "0.0000000000"; frac "0.000000"; conf_lo "0.000000"; conf_hi "0.096176"; cov "0.000000";
Chr1	Cufflinks	exon	28491171	28491304	1	+	.	gene_id "AT1G75880"; transcript_id "AT1G75880.1"; exon_number "2"; FPKM "0.0000000000"; frac "0.000000"; conf_lo "0.000000"; conf_hi "0.096176"; cov "0.000000";
Chr1	Cufflinks	exon	28491391	28491624	1	+	.	gene_id "AT1G75880"; transcript_id "AT1G75880.1"; exon_number "3"; FPKM "0.0000000000"; frac "0.000000"; conf_lo "0.000000"; conf_hi "0.096176"; cov "0.000000";
Chr1	Cufflinks	exon	28491744	28491999	1	+	.	gene_id "AT1G75880"; transcript_id "AT1G75880.1"; exon_number "4"; FPKM "0.0000000000"; frac "0.000000"; conf_lo "0.000000"; conf_hi "0.096176"; cov "0.000000";
Chr1	Cufflinks	exon	28492105	28492464	1	+	.	gene_id "AT1G75880"; transcript_id "AT1G75880.1"; exon_number "5"; FPKM "0.0000000000"; frac "0.000000"; conf_lo "0.000000"; conf_hi "0.096176"; cov "0.000000";
Chr1	Cufflinks	transcript	28493304	28494161	1	-	.	gene_id "CUFF.12262"; transcript_id "AT1G75891.1"; FPKM "0.0000000000"; frac "0.000000"; conf_lo "0.000000"; conf_hi "0.327244"; cov "0.000000"; full_read_support "no";
Chr1	Cufflinks	exon	28493304	28493483	1	-	.	gene_id "CUFF.12262"; transcript_id "AT1G75891.1"; exon_number "1"; FPKM "0.0000000000"; frac "0.000000"; conf_lo "0.000000"; conf_hi "0.327244"; cov "0.000000";
Chr1	Cufflinks	exon	28493899	28493980	1	-	.	gene_id "CUFF.12262"; transcript_id "AT1G75891.1"; exon_number "2"; FPKM "0.0000000000"; frac "0.000000"; conf_lo "0.000000"; conf_hi "0.327244"; cov "0.000000";
Chr1	Cufflinks	exon	28494073	28494161	1	-	.	gene_id "CUFF.12262"; transcript_id "AT1G75891.1"; exon_number "3"; FPKM "0.0000000000"; frac "0.000000"; conf_lo "0.000000"; conf_hi "0.327244"; cov "0.000000";
Chr1	Cufflinks	transcript	28493031	28495047	1000	+	.	gene_id "AT1G75890"; transcript_id "AT1G75890.2"; FPKM "0.8238055936"; frac "1.000000"; conf_lo "0.349590"; conf_hi "1.298021"; cov "4.299943"; full_read_support "no";
Chr1	Cufflinks	exon	28493031	28493348	1000	+	.	gene_id "AT1G75890"; transcript_id "AT1G75890.2"; exon_number "1"; FPKM "0.8238055936"; frac "1.000000"; conf_lo "0.349590"; conf_hi "1.298021"; cov "4.299943";
Chr1	Cufflinks	exon	28493869	28493999	1000	+	.	gene_id "AT1G75890"; transcript_id "AT1G75890.2"; exon_number "2"; FPKM "0.8238055936"; frac "1.000000"; conf_lo "0.349590"; conf_hi "1.298021"; cov "4.299943";
Chr1	Cufflinks	exon	28494106	28494339	1000	+	.	gene_id "AT1G75890"; transcript_id "AT1G75890.2"; exon_number "3"; FPKM "0.8238055936"; frac "1.000000"; conf_lo "0.349590"; conf_hi "1.298021"; cov "4.299943";
Chr1	Cufflinks	exon	28494509	28494764	1000	+	.	gene_id "AT1G75890"; transcript_id "AT1G75890.2"; exon_number "4"; FPKM "0.8238055936"; frac "1.000000"; conf_lo "0.349590"; conf_hi "1.298021"; cov "4.299943";
Chr1	Cufflinks	exon	28494866	28495047	1000	+	.	gene_id "AT1G75890"; transcript_id "AT1G75890.2"; exon_number "5"; FPKM "0.8238055936"; frac "1.000000"; conf_lo "0.349590"; conf_hi "1.298021"; cov "4.299943";
Chr1	Cufflinks	transcript	28493051	28495047	1	+	.	gene_id "AT1G75890"; transcript_id "AT1G75890.1"; FPKM "0.0000000000"; frac "0.000000"; conf_lo "0.000000"; conf_hi "0.124137"; cov "0.000000"; full_read_support "no";
Chr1	Cufflinks	exon	28493051	28493348	1	+	.	gene_id "AT1G75890"; transcript_id "AT1G75890.1"; exon_number "1"; FPKM "0.0000000000"; frac "0.000000"; conf_lo "0.000000"; conf_hi "0.124137"; cov "0.000000";
Chr1	Cufflinks	exon	28493869	28493999	1	+	.	gene_id "AT1G75890"; transcript_id "AT1G75890.1"; exon_number "2"; FPKM "0.0000000000"; frac "0.000000"; conf_lo "0.000000"; conf_hi "0.124137"; cov "0.000000";
Chr1	Cufflinks	exon	28494067	28494339	1	+	.	gene_id "AT1G75890"; transcript_id "AT1G75890.1"; exon_number "3"; FPKM "0.0000000000"; frac "0.000000"; conf_lo "0.000000"; conf_hi "0.124137"; cov "0.000000";
Chr1	Cufflinks	exon	28494509	28494764	1	+	.	gene_id "AT1G75890"; transcript_id "AT1G75890.1"; exon_number "4"; FPKM "0.0000000000"; frac "0.000000"; conf_lo "0.000000"; conf_hi "0.124137"; cov "0.000000";
Chr1	Cufflinks	exon	28494866	28495047	1	+	.	gene_id "AT1G75890"; transcript_id "AT1G75890.1"; exon_number "5"; FPKM "0.0000000000"; frac "0.000000"; conf_lo "0.000000"; conf_hi "0.124137"; cov "0.000000";
Chr1	Cufflinks	transcript	28571130	28575036	1000	+	.	gene_id "CUFF.12263"; transcript_id "AT1G76140.1"; FPKM "17.2625036433"; frac "0.762267"; conf_lo "15.784576"; conf_hi "18.740431"; cov "90.000992"; full_read_support "yes";
Chr1	Cufflinks	exon	28571130	28571488	1000	+	.	gene_id "CUFF.12263"; transcript_id "AT1G76140.1"; exon_number "1"; FPKM "17.2625036433"; frac "0.762267"; conf_lo "15.784576"; conf_hi "18.740431"; cov "90.000992";
Chr1	Cufflinks	exon	28571719	28571938	1000	+	.	gene_id "CUFF.12263"; transcript_id "AT1G76140.1"; exon_number "2"; FPKM "17.2625036433"; frac "0.762267"; conf_lo "15.784576"; conf_hi "18.740431"; cov "90.000992";
Chr1	Cufflinks	exon	28572026	28572226	1000	+	.	gene_id "CUFF.12263"; transcript_id "AT1G76140.1"; exon_number "3"; FPKM "17.2625036433"; frac "0.762267"; conf_lo "15.784576"; conf_hi "18.740431"; cov "90.000992";
Chr1	Cufflinks	exon	28572321	28572391	1000	+	.	gene_id "CUFF.12263"; transcript_id "AT1G76140.1"; exon_number "4"; FPKM "17.2625036433"; frac "0.762267"; conf_lo "15.784576"; conf_hi "18.740431"; cov "90.000992";
Chr1	Cufflinks	exon	28572480	28572642	1000	+	.	gene_id "CUFF.12263"; transcript_id "AT1G76140.1"; exon_number "5"; FPKM "17.2625036433"; frac "0.762267"; conf_lo "15.784576"; conf_hi "18.740431"; cov "90.000992";
Chr1	Cufflinks	exon	28572855	28573448	1000	+	.	gene_id "CUFF.12263"; transcript_id "AT1G76140.1"; exon_number "6"; FPKM "17.2625036433"; frac "0.762267"; conf_lo "15.784576"; conf_hi "18.740431"; cov "90.000992";
Chr1	Cufflinks	exon	28573539	28573919	1000	+	.	gene_id "CUFF.12263"; transcript_id "AT1G76140.1"; exon_number "7"; FPKM "17.2625036433"; frac "0.762267"; conf_lo "15.784576"; conf_hi "18.740431"; cov "90.000992";
Chr1	Cufflinks	exon	28574038	28574113	1000	+	.	gene_id "CUFF.12263"; transcript_id "AT1G76140.1"; exon_number "8"; FPKM "17.2625036433"; frac "0.762267"; conf_lo "15.784576"; conf_hi "18.740431"; cov "90.000992";
Chr1	Cufflinks	exon	28574198	28574261	1000	+	.	gene_id "CUFF.12263"; transcript_id "AT1G76140.1"; exon_number "9"; FPKM "17.2625036433"; frac "0.762267"; conf_lo "15.784576"; conf_hi "18.740431"; cov "90.000992";
Chr1	Cufflinks	exon	28574350	28574485	1000	+	.	gene_id "CUFF.12263"; transcript_id "AT1G76140.1"; exon_number "10"; FPKM "17.2625036433"; frac "0.762267"; conf_lo "15.784576"; conf_hi "18.740431"; cov "90.000992";
Chr1	Cufflinks	exon	28574584	28574697	1000	+	.	gene_id "CUFF.12263"; transcript_id "AT1G76140.1"; exon_number "11"; FPKM "17.2625036433"; frac "0.762267"; conf_lo "15.784576"; conf_hi "18.740431"; cov "90.000992";
Chr1	Cufflinks	exon	28574787	28575036	1000	+	.	gene_id "CUFF.12263"; transcript_id "AT1G76140.1"; exon_number "12"; FPKM "17.2625036433"; frac "0.762267"; conf_lo "15.784576"; conf_hi "18.740431"; cov "90.000992";
Chr1	Cufflinks	transcript	28571130	28575036	1	+	.	gene_id "CUFF.12263"; transcript_id "AT1G76140.2"; FPKM "0.0000000000"; frac "0.000000"; conf_lo "0.000000"; conf_hi "0.047754"; cov "0.000000"; full_read_support "no";
Chr1	Cufflinks	exon	28571130	28571488	1	+	.	gene_id "CUFF.12263"; transcript_id "AT1G76140.2"; exon_number "1"; FPKM "0.0000000000"; frac "0.000000"; conf_lo "0.000000"; conf_hi "0.047754"; cov "0.000000";
Chr1	Cufflinks	exon	28571719	28571938	1	+	.	gene_id "CUFF.12263"; transcript_id "AT1G76140.2"; exon_number "2"; FPKM "0.0000000000"; frac "0.000000"; conf_lo "0.000000"; conf_hi "0.047754"; cov "0.000000";
Chr1	Cufflinks	exon	28572026	28572226	1	+	.	gene_id "CUFF.12263"; transcript_id "AT1G76140.2"; exon_number "3"; FPKM "0.0000000000"; frac "0.000000"; conf_lo "0.000000"; conf_hi "0.047754"; cov "0.000000";
Chr1	Cufflinks	exon	28572321	28572391	1	+	.	gene_id "CUFF.12263"; transcript_id "AT1G76140.2"; exon_number "4"; FPKM "0.0000000000"; frac "0.000000"; conf_lo "0.000000"; conf_hi "0.047754"; cov "0.000000";
Chr1	Cufflinks	exon	28572480	28572642	1	+	.	gene_id "CUFF.12263"; transcript_id "AT1G76140.2"; exon_number "5"; FPKM "0.0000000000"; frac "0.000000"; conf_lo "0.000000"; conf_hi "0.047754"; cov "0.000000";
Chr1	Cufflinks	exon	28572855	28573448	1	+	.	gene_id "CUFF.12263"; transcript_id "AT1G76140.2"; exon_number "6"; FPKM "0.0000000000"; frac "0.000000"; conf_lo "0.000000"; conf_hi "0.047754"; cov "0.000000";
Chr1	Cufflinks	exon	28573539	28573919	1	+	.	gene_id "CUFF.12263"; transcript_id "AT1G76140.2"; exon_number "7"; FPKM "0.0000000000"; frac "0.000000"; conf_lo "0.000000"; conf_hi "0.047754"; cov "0.000000";
Chr1	Cufflinks	exon	28574038	28574113	1	+	.	gene_id "CUFF.12263"; transcript_id "AT1G76140.2"; exon_number "8"; FPKM "0.0000000000"; frac "0.000000"; conf_lo "0.000000"; conf_hi "0.047754"; cov "0.000000";
Chr1	Cufflinks	exon	28574198	28574261	1	+	.	gene_id "CUFF.12263"; transcript_id "AT1G76140.2"; exon_number "9"; FPKM "0.0000000000"; frac "0.000000"; conf_lo "0.000000"; conf_hi "0.047754"; cov "0.000000";
Chr1	Cufflinks	exon	28574350	28574485	1	+	.	gene_id "CUFF.12263"; transcript_id "AT1G76140.2"; exon_number "10"; FPKM "0.0000000000"; frac "0.000000"; conf_lo "0.000000"; conf_hi "0.047754"; cov "0.000000";
Chr1	Cufflinks	exon	28574593	28574697	1	+	.	gene_id "CUFF.12263"; transcript_id "AT1G76140.2"; exon_number "11"; FPKM "0.0000000000"; frac "0.000000"; conf_lo "0.000000"; conf_hi "0.047754"; cov "0.000000";
Chr1	Cufflinks	exon	28574787	28575036	1	+	.	gene_id "CUFF.12263"; transcript_id "AT1G76140.2"; exon_number "12"; FPKM "0.0000000000"; frac "0.000000"; conf_lo "0.000000"; conf_hi "0.047754"; cov "0.000000";
Chr1	Cufflinks	transcript	28574740	28577700	1000	-	.	gene_id "CUFF.12264"; transcript_id "AT1G76150.1"; FPKM "10.2001369614"; frac "0.237733"; conf_lo "8.766396"; conf_hi "11.633878"; cov "53.180145"; full_read_support "yes";
Chr1	Cufflinks	exon	28574740	28575323	1000	-	.	gene_id "CUFF.12264"; transcript_id "AT1G76150.1"; exon_number "1"; FPKM "10.2001369614"; frac "0.237733"; conf_lo "8.766396"; conf_hi "11.633878"; cov "53.180145";
Chr1	Cufflinks	exon	28575437	28575610	1000	-	.	gene_id "CUFF.12264"; transcript_id "AT1G76150.1"; exon_number "2"; FPKM "10.2001369614"; frac "0.237733"; conf_lo "8.766396"; conf_hi "11.633878"; cov "53.180145";
Chr1	Cufflinks	exon	28576024	28576094	1000	-	.	gene_id "CUFF.12264"; transcript_id "AT1G76150.1"; exon_number "3"; FPKM "10.2001369614"; frac "0.237733"; conf_lo "8.766396"; conf_hi "11.633878"; cov "53.180145";
Chr1	Cufflinks	exon	28576222	28576372	1000	-	.	gene_id "CUFF.12264"; transcript_id "AT1G76150.1"; exon_number "4"; FPKM "10.2001369614"; frac "0.237733"; conf_lo "8.766396"; conf_hi "11.633878"; cov "53.180145";
Chr1	Cufflinks	exon	28576459	28576531	1000	-	.	gene_id "CUFF.12264"; transcript_id "AT1G76150.1"; exon_number "5"; FPKM "10.2001369614"; frac "0.237733"; conf_lo "8.766396"; conf_hi "11.633878"; cov "53.180145";
Chr1	Cufflinks	exon	28576635	28576674	1000	-	.	gene_id "CUFF.12264"; transcript_id "AT1G76150.1"; exon_number "6"; FPKM "10.2001369614"; frac "0.237733"; conf_lo "8.766396"; conf_hi "11.633878"; cov "53.180145";
Chr1	Cufflinks	exon	28576861	28576933	1000	-	.	gene_id "CUFF.12264"; transcript_id "AT1G76150.1"; exon_number "7"; FPKM "10.2001369614"; frac "0.237733"; conf_lo "8.766396"; conf_hi "11.633878"; cov "53.180145";
Chr1	Cufflinks	exon	28577027	28577097	1000	-	.	gene_id "CUFF.12264"; transcript_id "AT1G76150.1"; exon_number "8"; FPKM "10.2001369614"; frac "0.237733"; conf_lo "8.766396"; conf_hi "11.633878"; cov "53.180145";
Chr1	Cufflinks	exon	28577185	28577290	1000	-	.	gene_id "CUFF.12264"; transcript_id "AT1G76150.1"; exon_number "9"; FPKM "10.2001369614"; frac "0.237733"; conf_lo "8.766396"; conf_hi "11.633878"; cov "53.180145";
Chr1	Cufflinks	exon	28577445	28577467	1000	-	.	gene_id "CUFF.12264"; transcript_id "AT1G76150.1"; exon_number "10"; FPKM "10.2001369614"; frac "0.237733"; conf_lo "8.766396"; conf_hi "11.633878"; cov "53.180145";
Chr1	Cufflinks	exon	28577578	28577700	1000	-	.	gene_id "CUFF.12264"; transcript_id "AT1G76150.1"; exon_number "11"; FPKM "10.2001369614"; frac "0.237733"; conf_lo "8.766396"; conf_hi "11.633878"; cov "53.180145";
Chr1	Cufflinks	transcript	28499060	28501138	1000	+	.	gene_id "AT1G75900"; transcript_id "AT1G75900.1"; FPKM "4.1355887763"; frac "1.000000"; conf_lo "3.218124"; conf_hi "5.053054"; cov "21.594401"; full_read_support "yes";
Chr1	Cufflinks	exon	28499060	28499461	1000	+	.	gene_id "AT1G75900"; transcript_id "AT1G75900.1"; exon_number "1"; FPKM "4.1355887763"; frac "1.000000"; conf_lo "3.218124"; conf_hi "5.053054"; cov "21.594401";
Chr1	Cufflinks	exon	28499785	28499915	1000	+	.	gene_id "AT1G75900"; transcript_id "AT1G75900.1"; exon_number "2"; FPKM "4.1355887763"; frac "1.000000"; conf_lo "3.218124"; conf_hi "5.053054"; cov "21.594401";
Chr1	Cufflinks	exon	28500033	28500263	1000	+	.	gene_id "AT1G75900"; transcript_id "AT1G75900.1"; exon_number "3"; FPKM "4.1355887763"; frac "1.000000"; conf_lo "3.218124"; conf_hi "5.053054"; cov "21.594401";
Chr1	Cufflinks	exon	28500397	28500652	1000	+	.	gene_id "AT1G75900"; transcript_id "AT1G75900.1"; exon_number "4"; FPKM "4.1355887763"; frac "1.000000"; conf_lo "3.218124"; conf_hi "5.053054"; cov "21.594401";
Chr1	Cufflinks	exon	28500750	28501138	1000	+	.	gene_id "AT1G75900"; transcript_id "AT1G75900.1"; exon_number "5"; FPKM "4.1355887763"; frac "1.000000"; conf_lo "3.218124"; conf_hi "5.053054"; cov "21.594401";
Chr1	Cufflinks	transcript	28501434	28503283	1	+	.	gene_id "AT1G75910"; transcript_id "AT1G75910.1"; FPKM "0.0000000000"; frac "0.000000"; conf_lo "0.000000"; conf_hi "0.000000"; cov "0.000000"; full_read_support "no";
Chr1	Cufflinks	exon	28501434	28501748	1	+	.	gene_id "AT1G75910"; transcript_id "AT1G75910.1"; exon_number "1"; FPKM "0.0000000000"; frac "0.000000"; conf_lo "0.000000"; conf_hi "0.000000"; cov "0.000000";
Chr1	Cufflinks	exon	28501873	28502003	1	+	.	gene_id "AT1G75910"; transcript_id "AT1G75910.1"; exon_number "2"; FPKM "0.0000000000"; frac "0.000000"; conf_lo "0.000000"; conf_hi "0.000000"; cov "0.000000";
Chr1	Cufflinks	exon	28502119	28502355	1	+	.	gene_id "AT1G75910"; transcript_id "AT1G75910.1"; exon_number "3"; FPKM "0.0000000000"; frac "0.000000"; conf_lo "0.000000"; conf_hi "0.000000"; cov "0.000000";
Chr1	Cufflinks	exon	28502447	28502708	1	+	.	gene_id "AT1G75910"; transcript_id "AT1G75910.1"; exon_number "4"; FPKM "0.0000000000"; frac "0.000000"; conf_lo "0.000000"; conf_hi "0.000000"; cov "0.000000";
Chr1	Cufflinks	exon	28502933	28503283	1	+	.	gene_id "AT1G75910"; transcript_id "AT1G75910.1"; exon_number "5"; FPKM "0.0000000000"; frac "0.000000"; conf_lo "0.000000"; conf_hi "0.000000"; cov "0.000000";
Chr1	Cufflinks	transcript	28504452	28507168	1	+	.	gene_id "AT1G75920"; transcript_id "AT1G75920.4"; FPKM "0.0000000000"; frac "0.000000"; conf_lo "0.000000"; conf_hi "0.091670"; cov "0.000000"; full_read_support "no";
Chr1	Cufflinks	exon	28504452	28504681	1	+	.	gene_id "AT1G75920"; transcript_id "AT1G75920.4"; exon_number "1"; FPKM "0.0000000000"; frac "0.000000"; conf_lo "0.000000"; conf_hi "0.091670"; cov "0.000000";
Chr1	Cufflinks	exon	28505730	28505816	1	+	.	gene_id "AT1G75920"; transcript_id "AT1G75920.4"; exon_number "2"; FPKM "0.0000000000"; frac "0.000000"; conf_lo "0.000000"; conf_hi "0.091670"; cov "0.000000";
Chr1	Cufflinks	exon	28505919	28506049	1	+	.	gene_id "AT1G75920"; transcript_id "AT1G75920.4"; exon_number "3"; FPKM "0.0000000000"; frac "0.000000"; conf_lo "0.000000"; conf_hi "0.091670"; cov "0.000000";
Chr1	Cufflinks	exon	28506127	28506360	1	+	.	gene_id "AT1G75920"; transcript_id "AT1G75920.4"; exon_number "4"; FPKM "0.0000000000"; frac "0.000000"; conf_lo "0.000000"; conf_hi "0.091670"; cov "0.000000";
Chr1	Cufflinks	exon	28506451	28506712	1	+	.	gene_id "AT1G75920"; transcript_id "AT1G75920.4"; exon_number "5"; FPKM "0.0000000000"; frac "0.000000"; conf_lo "0.000000"; conf_hi "0.091670"; cov "0.000000";
Chr1	Cufflinks	exon	28506860	28507168	1	+	.	gene_id "AT1G75920"; transcript_id "AT1G75920.4"; exon_number "6"; FPKM "0.0000000000"; frac "0.000000"; conf_lo "0.000000"; conf_hi "0.091670"; cov "0.000000";
Chr1	Cufflinks	transcript	28505272	28507168	1000	+	.	gene_id "AT1G75920"; transcript_id "AT1G75920.2"; FPKM "0.0453539939"; frac "1.000000"; conf_lo "0.000000"; conf_hi "0.175101"; cov "0.236912"; full_read_support "no";
Chr1	Cufflinks	exon	28505272	28505816	1000	+	.	gene_id "AT1G75920"; transcript_id "AT1G75920.2"; exon_number "1"; FPKM "0.0453539939"; frac "1.000000"; conf_lo "0.000000"; conf_hi "0.175101"; cov "0.236912";
Chr1	Cufflinks	exon	28505919	28506049	1000	+	.	gene_id "AT1G75920"; transcript_id "AT1G75920.2"; exon_number "2"; FPKM "0.0453539939"; frac "1.000000"; conf_lo "0.000000"; conf_hi "0.175101"; cov "0.236912";
Chr1	Cufflinks	exon	28506127	28506360	1000	+	.	gene_id "AT1G75920"; transcript_id "AT1G75920.2"; exon_number "3"; FPKM "0.0453539939"; frac "1.000000"; conf_lo "0.000000"; conf_hi "0.175101"; cov "0.236912";
Chr1	Cufflinks	exon	28506451	28506712	1000	+	.	gene_id "AT1G75920"; transcript_id "AT1G75920.2"; exon_number "4"; FPKM "0.0453539939"; frac "1.000000"; conf_lo "0.000000"; conf_hi "0.175101"; cov "0.236912";
Chr1	Cufflinks	exon	28506860	28507168	1000	+	.	gene_id "AT1G75920"; transcript_id "AT1G75920.2"; exon_number "5"; FPKM "0.0453539939"; frac "1.000000"; conf_lo "0.000000"; conf_hi "0.175101"; cov "0.236912";
Chr1	Cufflinks	transcript	28505554	28507168	1	+	.	gene_id "AT1G75920"; transcript_id "AT1G75920.3"; FPKM "0.0000000000"; frac "0.000000"; conf_lo "0.000000"; conf_hi "0.103854"; cov "0.000000"; full_read_support "no";
Chr1	Cufflinks	exon	28505554	28505816	1	+	.	gene_id "AT1G75920"; transcript_id "AT1G75920.3"; exon_number "1"; FPKM "0.0000000000"; frac "0.000000"; conf_lo "0.000000"; conf_hi "0.103854"; cov "0.000000";
Chr1	Cufflinks	exon	28506012	28506049	1	+	.	gene_id "AT1G75920"; transcript_id "AT1G75920.3"; exon_number "2"; FPKM "0.0000000000"; frac "0.000000"; conf_lo "0.000000"; conf_hi "0.103854"; cov "0.000000";
Chr1	Cufflinks	exon	28506127	28506360	1	+	.	gene_id "AT1G75920"; transcript_id "AT1G75920.3"; exon_number "3"; FPKM "0.0000000000"; frac "0.000000"; conf_lo "0.000000"; conf_hi "0.103854"; cov "0.000000";
Chr1	Cufflinks	exon	28506451	28506712	1	+	.	gene_id "AT1G75920"; transcript_id "AT1G75920.3"; exon_number "4"; FPKM "0.0000000000"; frac "0.000000"; conf_lo "0.000000"; conf_hi "0.103854"; cov "0.000000";
Chr1	Cufflinks	exon	28506860	28507168	1	+	.	gene_id "AT1G75920"; transcript_id "AT1G75920.3"; exon_number "5"; FPKM "0.0000000000"; frac "0.000000"; conf_lo "0.000000"; conf_hi "0.103854"; cov "0.000000";
Chr1	Cufflinks	transcript	28505591	28507168	1	+	.	gene_id "AT1G75920"; transcript_id "AT1G75920.1"; FPKM "0.0000000000"; frac "0.000000"; conf_lo "0.000000"; conf_hi "0.095164"; cov "0.000000"; full_read_support "no";
Chr1	Cufflinks	exon	28505591	28505861	1	+	.	gene_id "AT1G75920"; transcript_id "AT1G75920.1"; exon_number "1"; FPKM "0.0000000000"; frac "0.000000"; conf_lo "0.000000"; conf_hi "0.095164"; cov "0.000000";
Chr1	Cufflinks	exon	28505919	28506049	1	+	.	gene_id "AT1G75920"; transcript_id "AT1G75920.1"; exon_number "2"; FPKM "0.0000000000"; frac "0.000000"; conf_lo "0.000000"; conf_hi "0.095164"; cov "0.000000";
Chr1	Cufflinks	exon	28506127	28506360	1	+	.	gene_id "AT1G75920"; transcript_id "AT1G75920.1"; exon_number "3"; FPKM "0.0000000000"; frac "0.000000"; conf_lo "0.000000"; conf_hi "0.095164"; cov "0.000000";
Chr1	Cufflinks	exon	28506451	28506712	1	+	.	gene_id "AT1G75920"; transcript_id "AT1G75920.1"; exon_number "4"; FPKM "0.0000000000"; frac "0.000000"; conf_lo "0.000000"; conf_hi "0.095164"; cov "0.000000";
Chr1	Cufflinks	exon	28506860	28507168	1	+	.	gene_id "AT1G75920"; transcript_id "AT1G75920.1"; exon_number "5"; FPKM "0.0000000000"; frac "0.000000"; conf_lo "0.000000"; conf_hi "0.095164"; cov "0.000000";
Chr1	Cufflinks	transcript	28508072	28509857	1	+	.	gene_id "AT1G75930"; transcript_id "AT1G75930.1"; FPKM "0.0000000000"; frac "0.000000"; conf_lo "0.000000"; conf_hi "0.000000"; cov "0.000000"; full_read_support "no";
Chr1	Cufflinks	exon	28508072	28508349	1	+	.	gene_id "AT1G75930"; transcript_id "AT1G75930.1"; exon_number "1"; FPKM "0.0000000000"; frac "0.000000"; conf_lo "0.000000"; conf_hi "0.000000"; cov "0.000000";
Chr1	Cufflinks	exon	28508508	28508641	1	+	.	gene_id "AT1G75930"; transcript_id "AT1G75930.1"; exon_number "2"; FPKM "0.0000000000"; frac "0.000000"; conf_lo "0.000000"; conf_hi "0.000000"; cov "0.000000";
Chr1	Cufflinks	exon	28508749	28508979	1	+	.	gene_id "AT1G75930"; transcript_id "AT1G75930.1"; exon_number "3"; FPKM "0.0000000000"; frac "0.000000"; conf_lo "0.000000"; conf_hi "0.000000"; cov "0.000000";
Chr1	Cufflinks	exon	28509075	28509336	1	+	.	gene_id "AT1G75930"; transcript_id "AT1G75930.1"; exon_number "4"; FPKM "0.0000000000"; frac "0.000000"; conf_lo "0.000000"; conf_hi "0.000000"; cov "0.000000";
Chr1	Cufflinks	exon	28509545	28509857	1	+	.	gene_id "AT1G75930"; transcript_id "AT1G75930.1"; exon_number "5"; FPKM "0.0000000000"; frac "0.000000"; conf_lo "0.000000"; conf_hi "0.000000"; cov "0.000000";
Chr1	Cufflinks	transcript	28511168	28514284	1000	+	.	gene_id "AT1G75940"; transcript_id "AT1G75940.1"; FPKM "0.0345287473"; frac "1.000000"; conf_lo "0.000000"; conf_hi "0.103586"; cov "0.180365"; full_read_support "no";
Chr1	Cufflinks	exon	28511168	28511365	1000	+	.	gene_id "AT1G75940"; transcript_id "AT1G75940.1"; exon_number "1"; FPKM "0.0345287473"; frac "1.000000"; conf_lo "0.000000"; conf_hi "0.103586"; cov "0.180365";
Chr1	Cufflinks	exon	28511495	28511564	1000	+	.	gene_id "AT1G75940"; transcript_id "AT1G75940.1"; exon_number "2"; FPKM "0.0345287473"; frac "1.000000"; conf_lo "0.000000"; conf_hi "0.103586"; cov "0.180365";
Chr1	Cufflinks	exon	28511681	28511736	1000	+	.	gene_id "AT1G75940"; transcript_id "AT1G75940.1"; exon_number "3"; FPKM "0.0345287473"; frac "1.000000"; conf_lo "0.000000"; conf_hi "0.103586"; cov "0.180365";
Chr1	Cufflinks	exon	28511826	28511901	1000	+	.	gene_id "AT1G75940"; transcript_id "AT1G75940.1"; exon_number "4"; FPKM "0.0345287473"; frac "1.000000"; conf_lo "0.000000"; conf_hi "0.103586"; cov "0.180365";
Chr1	Cufflinks	exon	28512014	28512091	1000	+	.	gene_id "AT1G75940"; transcript_id "AT1G75940.1"; exon_number "5"; FPKM "0.0345287473"; frac "1.000000"; conf_lo "0.000000"; conf_hi "0.103586"; cov "0.180365";
Chr1	Cufflinks	exon	28512186	28512273	1000	+	.	gene_id "AT1G75940"; transcript_id "AT1G75940.1"; exon_number "6"; FPKM "0.0345287473"; frac "1.000000"; conf_lo "0.000000"; conf_hi "0.103586"; cov "0.180365";
Chr1	Cufflinks	exon	28512353	28512617	1000	+	.	gene_id "AT1G75940"; transcript_id "AT1G75940.1"; exon_number "7"; FPKM "0.0345287473"; frac "1.000000"; conf_lo "0.000000"; conf_hi "0.103586"; cov "0.180365";
Chr1	Cufflinks	exon	28512726	28512841	1000	+	.	gene_id "AT1G75940"; transcript_id "AT1G75940.1"; exon_number "8"; FPKM "0.0345287473"; frac "1.000000"; conf_lo "0.000000"; conf_hi "0.103586"; cov "0.180365";
Chr1	Cufflinks	exon	28512920	28513137	1000	+	.	gene_id "AT1G75940"; transcript_id "AT1G75940.1"; exon_number "9"; FPKM "0.0345287473"; frac "1.000000"; conf_lo "0.000000"; conf_hi "0.103586"; cov "0.180365";
Chr1	Cufflinks	exon	28513255	28513292	1000	+	.	gene_id "AT1G75940"; transcript_id "AT1G75940.1"; exon_number "10"; FPKM "0.0345287473"; frac "1.000000"; conf_lo "0.000000"; conf_hi "0.103586"; cov "0.180365";
Chr1	Cufflinks	exon	28513392	28513494	1000	+	.	gene_id "AT1G75940"; transcript_id "AT1G75940.1"; exon_number "11"; FPKM "0.0345287473"; frac "1.000000"; conf_lo "0.000000"; conf_hi "0.103586"; cov "0.180365";
Chr1	Cufflinks	exon	28513611	28513722	1000	+	.	gene_id "AT1G75940"; transcript_id "AT1G75940.1"; exon_number "12"; FPKM "0.0345287473"; frac "1.000000"; conf_lo "0.000000"; conf_hi "0.103586"; cov "0.180365";
Chr1	Cufflinks	exon	28513825	28514284	1000	+	.	gene_id "AT1G75940"; transcript_id "AT1G75940.1"; exon_number "13"; FPKM "0.0345287473"; frac "1.000000"; conf_lo "0.000000"; conf_hi "0.103586"; cov "0.180365";
Chr1	Cufflinks	transcript	28515040	28515903	1000	-	.	gene_id "CUFF.12265"; transcript_id "CUFF.12265.1"; FPKM "15.0689959852"; frac "1.000000"; conf_lo "12.162505"; conf_hi "17.975487"; cov "78.696566"; full_read_support "yes";
Chr1	Cufflinks	exon	28515040	28515494	1000	-	.	gene_id "CUFF.12265"; transcript_id "CUFF.12265.1"; exon_number "1"; FPKM "15.0689959852"; frac "1.000000"; conf_lo "12.162505"; conf_hi "17.975487"; cov "78.696566";
Chr1	Cufflinks	exon	28515706	28515903	1000	-	.	gene_id "CUFF.12265"; transcript_id "CUFF.12265.1"; exon_number "2"; FPKM "15.0689959852"; frac "1.000000"; conf_lo "12.162505"; conf_hi "17.975487"; cov "78.696566";
Chr1	Cufflinks	transcript	28516548	28517699	1000	+	.	gene_id "AT1G75950"; transcript_id "AT1G75950.1"; FPKM "174.3309011725"; frac "1.000000"; conf_lo "163.759627"; conf_hi "184.902176"; cov "909.979962"; full_read_support "yes";
Chr1	Cufflinks	exon	28516548	28517023	1000	+	.	gene_id "AT1G75950"; transcript_id "AT1G75950.1"; exon_number "1"; FPKM "174.3309011725"; frac "1.000000"; conf_lo "163.759627"; conf_hi "184.902176"; cov "909.979962";
Chr1	Cufflinks	exon	28517281	28517699	1000	+	.	gene_id "AT1G75950"; transcript_id "AT1G75950.1"; exon_number "2"; FPKM "174.3309011725"; frac "1.000000"; conf_lo "163.759627"; conf_hi "184.902176"; cov "909.979962";
Chr1	Cufflinks	transcript	28518033	28519874	1000	+	.	gene_id "AT1G75960"; transcript_id "AT1G75960.1"; FPKM "5.5409405472"; frac "1.000000"; conf_lo "4.617919"; conf_hi "6.463962"; cov "28.901407"; full_read_support "yes";
Chr1	Cufflinks	exon	28518033	28519874	1000	+	.	gene_id "AT1G75960"; transcript_id "AT1G75960.1"; exon_number "1"; FPKM "5.5409405472"; frac "1.000000"; conf_lo "4.617919"; conf_hi "6.463962"; cov "28.901407";
Chr1	Cufflinks	transcript	28519985	28520056	1	-	.	gene_id "AT1G75970"; transcript_id "AT1G75970.1"; FPKM "0.0000000000"; frac "0.000000"; conf_lo "0.000000"; conf_hi "0.000000"; cov "0.000000"; full_read_support "no";
Chr1	Cufflinks	exon	28519985	28520056	1	-	.	gene_id "AT1G75970"; transcript_id "AT1G75970.1"; exon_number "1"; FPKM "0.0000000000"; frac "0.000000"; conf_lo "0.000000"; conf_hi "0.000000"; cov "0.000000";
Chr1	Cufflinks	transcript	28522554	28524337	1000	-	.	gene_id "CUFF.12266"; transcript_id "AT1G75980.1"; FPKM "6.0351718425"; frac "0.804394"; conf_lo "4.628046"; conf_hi "7.442298"; cov "31.518178"; full_read_support "yes";
Chr1	Cufflinks	exon	28522554	28523052	1000	-	.	gene_id "CUFF.12266"; transcript_id "AT1G75980.1"; exon_number "1"; FPKM "6.0351718425"; frac "0.804394"; conf_lo "4.628046"; conf_hi "7.442298"; cov "31.518178";
Chr1	Cufflinks	exon	28523333	28523405	1000	-	.	gene_id "CUFF.12266"; transcript_id "AT1G75980.1"; exon_number "2"; FPKM "6.0351718425"; frac "0.804394"; conf_lo "4.628046"; conf_hi "7.442298"; cov "31.518178";
Chr1	Cufflinks	exon	28523502	28523572	1000	-	.	gene_id "CUFF.12266"; transcript_id "AT1G75980.1"; exon_number "3"; FPKM "6.0351718425"; frac "0.804394"; conf_lo "4.628046"; conf_hi "7.442298"; cov "31.518178";
Chr1	Cufflinks	exon	28523719	28523845	1000	-	.	gene_id "CUFF.12266"; transcript_id "AT1G75980.1"; exon_number "4"; FPKM "6.0351718425"; frac "0.804394"; conf_lo "4.628046"; conf_hi "7.442298"; cov "31.518178";
Chr1	Cufflinks	exon	28523926	28523974	1000	-	.	gene_id "CUFF.12266"; transcript_id "AT1G75980.1"; exon_number "5"; FPKM "6.0351718425"; frac "0.804394"; conf_lo "4.628046"; conf_hi "7.442298"; cov "31.518178";
Chr1	Cufflinks	exon	28524062	28524337	1000	-	.	gene_id "CUFF.12266"; transcript_id "AT1G75980.1"; exon_number "6"; FPKM "6.0351718425"; frac "0.804394"; conf_lo "4.628046"; conf_hi "7.442298"; cov "31.518178";
Chr1	Cufflinks	transcript	28522809	28524337	370	-	.	gene_id "CUFF.12266"; transcript_id "CUFF.12266.2"; FPKM "2.2339931837"; frac "0.195606"; conf_lo "0.931601"; conf_hi "3.536386"; cov "11.666842"; full_read_support "yes";
Chr1	Cufflinks	exon	28522809	28523052	370	-	.	gene_id "CUFF.12266"; transcript_id "CUFF.12266.2"; exon_number "1"; FPKM "2.2339931837"; frac "0.195606"; conf_lo "0.931601"; conf_hi "3.536386"; cov "11.666842";
Chr1	Cufflinks	exon	28523333	28523405	370	-	.	gene_id "CUFF.12266"; transcript_id "CUFF.12266.2"; exon_number "2"; FPKM "2.2339931837"; frac "0.195606"; conf_lo "0.931601"; conf_hi "3.536386"; cov "11.666842";
Chr1	Cufflinks	exon	28523502	28523572	370	-	.	gene_id "CUFF.12266"; transcript_id "CUFF.12266.2"; exon_number "3"; FPKM "2.2339931837"; frac "0.195606"; conf_lo "0.931601"; conf_hi "3.536386"; cov "11.666842";
Chr1	Cufflinks	exon	28523766	28523845	370	-	.	gene_id "CUFF.12266"; transcript_id "CUFF.12266.2"; exon_number "4"; FPKM "2.2339931837"; frac "0.195606"; conf_lo "0.931601"; conf_hi "3.536386"; cov "11.666842";
Chr1	Cufflinks	exon	28523926	28523974	370	-	.	gene_id "CUFF.12266"; transcript_id "CUFF.12266.2"; exon_number "5"; FPKM "2.2339931837"; frac "0.195606"; conf_lo "0.931601"; conf_hi "3.536386"; cov "11.666842";
Chr1	Cufflinks	exon	28524062	28524337	370	-	.	gene_id "CUFF.12266"; transcript_id "CUFF.12266.2"; exon_number "6"; FPKM "2.2339931837"; frac "0.195606"; conf_lo "0.931601"; conf_hi "3.536386"; cov "11.666842";
Chr1	Cufflinks	transcript	28524489	28526776	145	-	.	gene_id "CUFF.12267"; transcript_id "CUFF.12267.1"; FPKM "1.4650885595"; frac "0.127312"; conf_lo "0.838010"; conf_hi "2.092167"; cov "7.644984"; full_read_support "yes";
Chr1	Cufflinks	exon	28524489	28525135	145	-	.	gene_id "CUFF.12267"; transcript_id "CUFF.12267.1"; exon_number "1"; FPKM "1.4650885595"; frac "0.127312"; conf_lo "0.838010"; conf_hi "2.092167"; cov "7.644984";
Chr1	Cufflinks	exon	28525217	28525456	145	-	.	gene_id "CUFF.12267"; transcript_id "CUFF.12267.1"; exon_number "2"; FPKM "1.4650885595"; frac "0.127312"; conf_lo "0.838010"; conf_hi "2.092167"; cov "7.644984";
Chr1	Cufflinks	exon	28525624	28525789	145	-	.	gene_id "CUFF.12267"; transcript_id "CUFF.12267.1"; exon_number "3"; FPKM "1.4650885595"; frac "0.127312"; conf_lo "0.838010"; conf_hi "2.092167"; cov "7.644984";
Chr1	Cufflinks	exon	28525880	28526016	145	-	.	gene_id "CUFF.12267"; transcript_id "CUFF.12267.1"; exon_number "4"; FPKM "1.4650885595"; frac "0.127312"; conf_lo "0.838010"; conf_hi "2.092167"; cov "7.644984";
Chr1	Cufflinks	exon	28526104	28526242	145	-	.	gene_id "CUFF.12267"; transcript_id "CUFF.12267.1"; exon_number "5"; FPKM "1.4650885595"; frac "0.127312"; conf_lo "0.838010"; conf_hi "2.092167"; cov "7.644984";
Chr1	Cufflinks	exon	28526354	28526544	145	-	.	gene_id "CUFF.12267"; transcript_id "CUFF.12267.1"; exon_number "6"; FPKM "1.4650885595"; frac "0.127312"; conf_lo "0.838010"; conf_hi "2.092167"; cov "7.644984";
Chr1	Cufflinks	exon	28526640	28526776	145	-	.	gene_id "CUFF.12267"; transcript_id "CUFF.12267.1"; exon_number "7"; FPKM "1.4650885595"; frac "0.127312"; conf_lo "0.838010"; conf_hi "2.092167"; cov "7.644984";
Chr1	Cufflinks	transcript	28524493	28526776	1000	-	.	gene_id "CUFF.12267"; transcript_id "AT1G75990.1"; FPKM "10.0776929658"; frac "0.872688"; conf_lo "8.677450"; conf_hi "11.477936"; cov "52.586445"; full_read_support "yes";
Chr1	Cufflinks	exon	28524493	28525135	1000	-	.	gene_id "CUFF.12267"; transcript_id "AT1G75990.1"; exon_number "1"; FPKM "10.0776929658"; frac "0.872688"; conf_lo "8.677450"; conf_hi "11.477936"; cov "52.586445";
Chr1	Cufflinks	exon	28525217	28525456	1000	-	.	gene_id "CUFF.12267"; transcript_id "AT1G75990.1"; exon_number "2"; FPKM "10.0776929658"; frac "0.872688"; conf_lo "8.677450"; conf_hi "11.477936"; cov "52.586445";
Chr1	Cufflinks	exon	28525624	28525789	1000	-	.	gene_id "CUFF.12267"; transcript_id "AT1G75990.1"; exon_number "3"; FPKM "10.0776929658"; frac "0.872688"; conf_lo "8.677450"; conf_hi "11.477936"; cov "52.586445";
Chr1	Cufflinks	exon	28525880	28526016	1000	-	.	gene_id "CUFF.12267"; transcript_id "AT1G75990.1"; exon_number "4"; FPKM "10.0776929658"; frac "0.872688"; conf_lo "8.677450"; conf_hi "11.477936"; cov "52.586445";
Chr1	Cufflinks	exon	28526104	28526241	1000	-	.	gene_id "CUFF.12267"; transcript_id "AT1G75990.1"; exon_number "5"; FPKM "10.0776929658"; frac "0.872688"; conf_lo "8.677450"; conf_hi "11.477936"; cov "52.586445";
Chr1	Cufflinks	exon	28526354	28526544	1000	-	.	gene_id "CUFF.12267"; transcript_id "AT1G75990.1"; exon_number "6"; FPKM "10.0776929658"; frac "0.872688"; conf_lo "8.677450"; conf_hi "11.477936"; cov "52.586445";
Chr1	Cufflinks	exon	28526640	28526776	1000	-	.	gene_id "CUFF.12267"; transcript_id "AT1G75990.1"; exon_number "7"; FPKM "10.0776929658"; frac "0.872688"; conf_lo "8.677450"; conf_hi "11.477936"; cov "52.586445";
Chr1	Cufflinks	transcript	28527767	28527838	1	+	.	gene_id "AT1G76000"; transcript_id "AT1G76000.1"; FPKM "0.0000000000"; frac "0.000000"; conf_lo "0.000000"; conf_hi "0.000000"; cov "0.000000"; full_read_support "no";
Chr1	Cufflinks	exon	28527767	28527838	1	+	.	gene_id "AT1G76000"; transcript_id "AT1G76000.1"; exon_number "1"; FPKM "0.0000000000"; frac "0.000000"; conf_lo "0.000000"; conf_hi "0.000000"; cov "0.000000";
Chr1	Cufflinks	transcript	28528077	28530790	1000	-	.	gene_id "CUFF.12268"; transcript_id "AT1G76010.1"; FPKM "23.8406484880"; frac "1.000000"; conf_lo "21.627418"; conf_hi "26.053879"; cov "124.427717"; full_read_support "yes";
Chr1	Cufflinks	exon	28528077	28528614	1000	-	.	gene_id "CUFF.12268"; transcript_id "AT1G76010.1"; exon_number "1"; FPKM "23.8406484880"; frac "1.000000"; conf_lo "21.627418"; conf_hi "26.053879"; cov "124.427717";
Chr1	Cufflinks	exon	28528708	28529145	1000	-	.	gene_id "CUFF.12268"; transcript_id "AT1G76010.1"; exon_number "2"; FPKM "23.8406484880"; frac "1.000000"; conf_lo "21.627418"; conf_hi "26.053879"; cov "124.427717";
Chr1	Cufflinks	exon	28529255	28529326	1000	-	.	gene_id "CUFF.12268"; transcript_id "AT1G76010.1"; exon_number "3"; FPKM "23.8406484880"; frac "1.000000"; conf_lo "21.627418"; conf_hi "26.053879"; cov "124.427717";
Chr1	Cufflinks	exon	28529412	28529476	1000	-	.	gene_id "CUFF.12268"; transcript_id "AT1G76010.1"; exon_number "4"; FPKM "23.8406484880"; frac "1.000000"; conf_lo "21.627418"; conf_hi "26.053879"; cov "124.427717";
Chr1	Cufflinks	exon	28529616	28529690	1000	-	.	gene_id "CUFF.12268"; transcript_id "AT1G76010.1"; exon_number "5"; FPKM "23.8406484880"; frac "1.000000"; conf_lo "21.627418"; conf_hi "26.053879"; cov "124.427717";
Chr1	Cufflinks	exon	28529806	28529894	1000	-	.	gene_id "CUFF.12268"; transcript_id "AT1G76010.1"; exon_number "6"; FPKM "23.8406484880"; frac "1.000000"; conf_lo "21.627418"; conf_hi "26.053879"; cov "124.427717";
Chr1	Cufflinks	exon	28529983	28530063	1000	-	.	gene_id "CUFF.12268"; transcript_id "AT1G76010.1"; exon_number "7"; FPKM "23.8406484880"; frac "1.000000"; conf_lo "21.627418"; conf_hi "26.053879"; cov "124.427717";
Chr1	Cufflinks	exon	28530366	28530488	1000	-	.	gene_id "CUFF.12268"; transcript_id "AT1G76010.1"; exon_number "8"; FPKM "23.8406484880"; frac "1.000000"; conf_lo "21.627418"; conf_hi "26.053879"; cov "124.427717";
Chr1	Cufflinks	exon	28530636	28530790	1000	-	.	gene_id "CUFF.12268"; transcript_id "AT1G76010.1"; exon_number "9"; FPKM "23.8406484880"; frac "1.000000"; conf_lo "21.627418"; conf_hi "26.053879"; cov "124.427717";
Chr1	Cufflinks	transcript	28532097	28533567	1000	-	.	gene_id "AT1G76020"; transcript_id "AT1G76020.1"; FPKM "1.9919717467"; frac "1.000000"; conf_lo "1.123503"; conf_hi "2.860441"; cov "10.383120"; full_read_support "yes";
Chr1	Cufflinks	exon	28532097	28532404	1000	-	.	gene_id "AT1G76020"; transcript_id "AT1G76020.1"; exon_number "1"; FPKM "1.9919717467"; frac "1.000000"; conf_lo "1.123503"; conf_hi "2.860441"; cov "10.383120";
Chr1	Cufflinks	exon	28532682	28532843	1000	-	.	gene_id "AT1G76020"; transcript_id "AT1G76020.1"; exon_number "2"; FPKM "1.9919717467"; frac "1.000000"; conf_lo "1.123503"; conf_hi "2.860441"; cov "10.383120";
Chr1	Cufflinks	exon	28532969	28533071	1000	-	.	gene_id "AT1G76020"; transcript_id "AT1G76020.1"; exon_number "3"; FPKM "1.9919717467"; frac "1.000000"; conf_lo "1.123503"; conf_hi "2.860441"; cov "10.383120";
Chr1	Cufflinks	exon	28533292	28533567	1000	-	.	gene_id "AT1G76020"; transcript_id "AT1G76020.1"; exon_number "4"; FPKM "1.9919717467"; frac "1.000000"; conf_lo "1.123503"; conf_hi "2.860441"; cov "10.383120";
Chr1	Cufflinks	transcript	28533798	28537194	1000	+	.	gene_id "CUFF.12269"; transcript_id "AT1G76030.1"; FPKM "42.2567259076"; frac "1.000000"; conf_lo "39.271057"; conf_hi "45.242395"; cov "220.590978"; full_read_support "yes";
Chr1	Cufflinks	exon	28533798	28533921	1000	+	.	gene_id "CUFF.12269"; transcript_id "AT1G76030.1"; exon_number "1"; FPKM "42.2567259076"; frac "1.000000"; conf_lo "39.271057"; conf_hi "45.242395"; cov "220.590978";
Chr1	Cufflinks	exon	28534097	28534185	1000	+	.	gene_id "CUFF.12269"; transcript_id "AT1G76030.1"; exon_number "2"; FPKM "42.2567259076"; frac "1.000000"; conf_lo "39.271057"; conf_hi "45.242395"; cov "220.590978";
Chr1	Cufflinks	exon	28534390	28534445	1000	+	.	gene_id "CUFF.12269"; transcript_id "AT1G76030.1"; exon_number "3"; FPKM "42.2567259076"; frac "1.000000"; conf_lo "39.271057"; conf_hi "45.242395"; cov "220.590978";
Chr1	Cufflinks	exon	28534540	28534638	1000	+	.	gene_id "CUFF.12269"; transcript_id "AT1G76030.1"; exon_number "4"; FPKM "42.2567259076"; frac "1.000000"; conf_lo "39.271057"; conf_hi "45.242395"; cov "220.590978";
Chr1	Cufflinks	exon	28534751	28534810	1000	+	.	gene_id "CUFF.12269"; transcript_id "AT1G76030.1"; exon_number "5"; FPKM "42.2567259076"; frac "1.000000"; conf_lo "39.271057"; conf_hi "45.242395"; cov "220.590978";
Chr1	Cufflinks	exon	28534920	28535031	1000	+	.	gene_id "CUFF.12269"; transcript_id "AT1G76030.1"; exon_number "6"; FPKM "42.2567259076"; frac "1.000000"; conf_lo "39.271057"; conf_hi "45.242395"; cov "220.590978";
Chr1	Cufflinks	exon	28535121	28535329	1000	+	.	gene_id "CUFF.12269"; transcript_id "AT1G76030.1"; exon_number "7"; FPKM "42.2567259076"; frac "1.000000"; conf_lo "39.271057"; conf_hi "45.242395"; cov "220.590978";
Chr1	Cufflinks	exon	28535575	28535703	1000	+	.	gene_id "CUFF.12269"; transcript_id "AT1G76030.1"; exon_number "8"; FPKM "42.2567259076"; frac "1.000000"; conf_lo "39.271057"; conf_hi "45.242395"; cov "220.590978";
Chr1	Cufflinks	exon	28535806	28535943	1000	+	.	gene_id "CUFF.12269"; transcript_id "AT1G76030.1"; exon_number "9"; FPKM "42.2567259076"; frac "1.000000"; conf_lo "39.271057"; conf_hi "45.242395"; cov "220.590978";
Chr1	Cufflinks	exon	28536035	28536185	1000	+	.	gene_id "CUFF.12269"; transcript_id "AT1G76030.1"; exon_number "10"; FPKM "42.2567259076"; frac "1.000000"; conf_lo "39.271057"; conf_hi "45.242395"; cov "220.590978";
Chr1	Cufflinks	exon	28536279	28536361	1000	+	.	gene_id "CUFF.12269"; transcript_id "AT1G76030.1"; exon_number "11"; FPKM "42.2567259076"; frac "1.000000"; conf_lo "39.271057"; conf_hi "45.242395"; cov "220.590978";
Chr1	Cufflinks	exon	28536462	28536509	1000	+	.	gene_id "CUFF.12269"; transcript_id "AT1G76030.1"; exon_number "12"; FPKM "42.2567259076"; frac "1.000000"; conf_lo "39.271057"; conf_hi "45.242395"; cov "220.590978";
Chr1	Cufflinks	exon	28536593	28537194	1000	+	.	gene_id "CUFF.12269"; transcript_id "AT1G76030.1"; exon_number "13"; FPKM "42.2567259076"; frac "1.000000"; conf_lo "39.271057"; conf_hi "45.242395"; cov "220.590978";
Chr1	Cufflinks	transcript	28537673	28540637	475	+	.	gene_id "CUFF.12270"; transcript_id "CUFF.12270.1"; FPKM "0.8688738167"; frac "0.360330"; conf_lo "0.494188"; conf_hi "1.243559"; cov "4.534979"; full_read_support "yes";
Chr1	Cufflinks	exon	28537673	28538541	475	+	.	gene_id "CUFF.12270"; transcript_id "CUFF.12270.1"; exon_number "1"; FPKM "0.8688738167"; frac "0.360330"; conf_lo "0.494188"; conf_hi "1.243559"; cov "4.534979";
Chr1	Cufflinks	exon	28538673	28539134	475	+	.	gene_id "CUFF.12270"; transcript_id "CUFF.12270.1"; exon_number "2"; FPKM "0.8688738167"; frac "0.360330"; conf_lo "0.494188"; conf_hi "1.243559"; cov "4.534979";
Chr1	Cufflinks	exon	28539239	28539391	475	+	.	gene_id "CUFF.12270"; transcript_id "CUFF.12270.1"; exon_number "3"; FPKM "0.8688738167"; frac "0.360330"; conf_lo "0.494188"; conf_hi "1.243559"; cov "4.534979";
Chr1	Cufflinks	exon	28539492	28539604	475	+	.	gene_id "CUFF.12270"; transcript_id "CUFF.12270.1"; exon_number "4"; FPKM "0.8688738167"; frac "0.360330"; conf_lo "0.494188"; conf_hi "1.243559"; cov "4.534979";
Chr1	Cufflinks	exon	28539684	28539851	475	+	.	gene_id "CUFF.12270"; transcript_id "CUFF.12270.1"; exon_number "5"; FPKM "0.8688738167"; frac "0.360330"; conf_lo "0.494188"; conf_hi "1.243559"; cov "4.534979";
Chr1	Cufflinks	exon	28539931	28540058	475	+	.	gene_id "CUFF.12270"; transcript_id "CUFF.12270.1"; exon_number "6"; FPKM "0.8688738167"; frac "0.360330"; conf_lo "0.494188"; conf_hi "1.243559"; cov "4.534979";
Chr1	Cufflinks	exon	28540174	28540273	475	+	.	gene_id "CUFF.12270"; transcript_id "CUFF.12270.1"; exon_number "7"; FPKM "0.8688738167"; frac "0.360330"; conf_lo "0.494188"; conf_hi "1.243559"; cov "4.534979";
Chr1	Cufflinks	exon	28540368	28540637	475	+	.	gene_id "CUFF.12270"; transcript_id "CUFF.12270.1"; exon_number "8"; FPKM "0.8688738167"; frac "0.360330"; conf_lo "0.494188"; conf_hi "1.243559"; cov "4.534979";
Chr1	Cufflinks	transcript	28537673	28540637	1000	+	.	gene_id "CUFF.12270"; transcript_id "AT1G76040.2"; FPKM "1.8259299145"; frac "0.639670"; conf_lo "1.270526"; conf_hi "2.381334"; cov "9.530214"; full_read_support "yes";
Chr1	Cufflinks	exon	28537673	28538541	1000	+	.	gene_id "CUFF.12270"; transcript_id "AT1G76040.2"; exon_number "1"; FPKM "1.8259299145"; frac "0.639670"; conf_lo "1.270526"; conf_hi "2.381334"; cov "9.530214";
Chr1	Cufflinks	exon	28538991	28539134	1000	+	.	gene_id "CUFF.12270"; transcript_id "AT1G76040.2"; exon_number "2"; FPKM "1.8259299145"; frac "0.639670"; conf_lo "1.270526"; conf_hi "2.381334"; cov "9.530214";
Chr1	Cufflinks	exon	28539239	28539391	1000	+	.	gene_id "CUFF.12270"; transcript_id "AT1G76040.2"; exon_number "3"; FPKM "1.8259299145"; frac "0.639670"; conf_lo "1.270526"; conf_hi "2.381334"; cov "9.530214";
Chr1	Cufflinks	exon	28539492	28539604	1000	+	.	gene_id "CUFF.12270"; transcript_id "AT1G76040.2"; exon_number "4"; FPKM "1.8259299145"; frac "0.639670"; conf_lo "1.270526"; conf_hi "2.381334"; cov "9.530214";
Chr1	Cufflinks	exon	28539684	28539851	1000	+	.	gene_id "CUFF.12270"; transcript_id "AT1G76040.2"; exon_number "5"; FPKM "1.8259299145"; frac "0.639670"; conf_lo "1.270526"; conf_hi "2.381334"; cov "9.530214";
Chr1	Cufflinks	exon	28539931	28540058	1000	+	.	gene_id "CUFF.12270"; transcript_id "AT1G76040.2"; exon_number "6"; FPKM "1.8259299145"; frac "0.639670"; conf_lo "1.270526"; conf_hi "2.381334"; cov "9.530214";
Chr1	Cufflinks	exon	28540174	28540273	1000	+	.	gene_id "CUFF.12270"; transcript_id "AT1G76040.2"; exon_number "7"; FPKM "1.8259299145"; frac "0.639670"; conf_lo "1.270526"; conf_hi "2.381334"; cov "9.530214";
Chr1	Cufflinks	exon	28540368	28540637	1000	+	.	gene_id "CUFF.12270"; transcript_id "AT1G76040.2"; exon_number "8"; FPKM "1.8259299145"; frac "0.639670"; conf_lo "1.270526"; conf_hi "2.381334"; cov "9.530214";
Chr1	Cufflinks	transcript	28538830	28540637	1	+	.	gene_id "CUFF.12270"; transcript_id "AT1G76040.1"; FPKM "0.0000000000"; frac "0.000000"; conf_lo "0.000000"; conf_hi "0.112358"; cov "0.000000"; full_read_support "yes";
Chr1	Cufflinks	exon	28538830	28539134	1	+	.	gene_id "CUFF.12270"; transcript_id "AT1G76040.1"; exon_number "1"; FPKM "0.0000000000"; frac "0.000000"; conf_lo "0.000000"; conf_hi "0.112358"; cov "0.000000";
Chr1	Cufflinks	exon	28539239	28539391	1	+	.	gene_id "CUFF.12270"; transcript_id "AT1G76040.1"; exon_number "2"; FPKM "0.0000000000"; frac "0.000000"; conf_lo "0.000000"; conf_hi "0.112358"; cov "0.000000";
Chr1	Cufflinks	exon	28539492	28539604	1	+	.	gene_id "CUFF.12270"; transcript_id "AT1G76040.1"; exon_number "3"; FPKM "0.0000000000"; frac "0.000000"; conf_lo "0.000000"; conf_hi "0.112358"; cov "0.000000";
Chr1	Cufflinks	exon	28539684	28539851	1	+	.	gene_id "CUFF.12270"; transcript_id "AT1G76040.1"; exon_number "4"; FPKM "0.0000000000"; frac "0.000000"; conf_lo "0.000000"; conf_hi "0.112358"; cov "0.000000";
Chr1	Cufflinks	exon	28539931	28540058	1	+	.	gene_id "CUFF.12270"; transcript_id "AT1G76040.1"; exon_number "5"; FPKM "0.0000000000"; frac "0.000000"; conf_lo "0.000000"; conf_hi "0.112358"; cov "0.000000";
Chr1	Cufflinks	exon	28540174	28540273	1	+	.	gene_id "CUFF.12270"; transcript_id "AT1G76040.1"; exon_number "6"; FPKM "0.0000000000"; frac "0.000000"; conf_lo "0.000000"; conf_hi "0.112358"; cov "0.000000";
Chr1	Cufflinks	exon	28540368	28540637	1	+	.	gene_id "CUFF.12270"; transcript_id "AT1G76040.1"; exon_number "7"; FPKM "0.0000000000"; frac "0.000000"; conf_lo "0.000000"; conf_hi "0.112358"; cov "0.000000";
Chr1	Cufflinks	transcript	28540800	28543227	336	+	.	gene_id "CUFF.12271"; transcript_id "CUFF.12271.1"; FPKM "1.2814326279"; frac "0.121036"; conf_lo "0.707208"; conf_hi "1.855658"; cov "6.688846"; full_read_support "yes";
Chr1	Cufflinks	exon	28540800	28541211	336	+	.	gene_id "CUFF.12271"; transcript_id "CUFF.12271.1"; exon_number "1"; FPKM "1.2814326279"; frac "0.121036"; conf_lo "0.707208"; conf_hi "1.855658"; cov "6.688846";
Chr1	Cufflinks	exon	28541290	28541433	336	+	.	gene_id "CUFF.12271"; transcript_id "CUFF.12271.1"; exon_number "2"; FPKM "1.2814326279"; frac "0.121036"; conf_lo "0.707208"; conf_hi "1.855658"; cov "6.688846";
Chr1	Cufflinks	exon	28541506	28541742	336	+	.	gene_id "CUFF.12271"; transcript_id "CUFF.12271.1"; exon_number "3"; FPKM "1.2814326279"; frac "0.121036"; conf_lo "0.707208"; conf_hi "1.855658"; cov "6.688846";
Chr1	Cufflinks	exon	28541813	28542232	336	+	.	gene_id "CUFF.12271"; transcript_id "CUFF.12271.1"; exon_number "4"; FPKM "1.2814326279"; frac "0.121036"; conf_lo "0.707208"; conf_hi "1.855658"; cov "6.688846";
Chr1	Cufflinks	exon	28542467	28542642	336	+	.	gene_id "CUFF.12271"; transcript_id "CUFF.12271.1"; exon_number "5"; FPKM "1.2814326279"; frac "0.121036"; conf_lo "0.707208"; conf_hi "1.855658"; cov "6.688846";
Chr1	Cufflinks	exon	28542727	28542829	336	+	.	gene_id "CUFF.12271"; transcript_id "CUFF.12271.1"; exon_number "6"; FPKM "1.2814326279"; frac "0.121036"; conf_lo "0.707208"; conf_hi "1.855658"; cov "6.688846";
Chr1	Cufflinks	exon	28542943	28543227	336	+	.	gene_id "CUFF.12271"; transcript_id "CUFF.12271.1"; exon_number "7"; FPKM "1.2814326279"; frac "0.121036"; conf_lo "0.707208"; conf_hi "1.855658"; cov "6.688846";
Chr1	Cufflinks	transcript	28540800	28543227	365	+	.	gene_id "CUFF.12271"; transcript_id "CUFF.12271.2"; FPKM "1.3895958105"; frac "0.119827"; conf_lo "0.820145"; conf_hi "1.959046"; cov "7.253438"; full_read_support "yes";
Chr1	Cufflinks	exon	28540800	28541211	365	+	.	gene_id "CUFF.12271"; transcript_id "CUFF.12271.2"; exon_number "1"; FPKM "1.3895958105"; frac "0.119827"; conf_lo "0.820145"; conf_hi "1.959046"; cov "7.253438";
Chr1	Cufflinks	exon	28541290	28541433	365	+	.	gene_id "CUFF.12271"; transcript_id "CUFF.12271.2"; exon_number "2"; FPKM "1.3895958105"; frac "0.119827"; conf_lo "0.820145"; conf_hi "1.959046"; cov "7.253438";
Chr1	Cufflinks	exon	28541506	28541742	365	+	.	gene_id "CUFF.12271"; transcript_id "CUFF.12271.2"; exon_number "3"; FPKM "1.3895958105"; frac "0.119827"; conf_lo "0.820145"; conf_hi "1.959046"; cov "7.253438";
Chr1	Cufflinks	exon	28541813	28542015	365	+	.	gene_id "CUFF.12271"; transcript_id "CUFF.12271.2"; exon_number "4"; FPKM "1.3895958105"; frac "0.119827"; conf_lo "0.820145"; conf_hi "1.959046"; cov "7.253438";
Chr1	Cufflinks	exon	28542152	28542232	365	+	.	gene_id "CUFF.12271"; transcript_id "CUFF.12271.2"; exon_number "5"; FPKM "1.3895958105"; frac "0.119827"; conf_lo "0.820145"; conf_hi "1.959046"; cov "7.253438";
Chr1	Cufflinks	exon	28542467	28542642	365	+	.	gene_id "CUFF.12271"; transcript_id "CUFF.12271.2"; exon_number "6"; FPKM "1.3895958105"; frac "0.119827"; conf_lo "0.820145"; conf_hi "1.959046"; cov "7.253438";
Chr1	Cufflinks	exon	28542727	28542829	365	+	.	gene_id "CUFF.12271"; transcript_id "CUFF.12271.2"; exon_number "7"; FPKM "1.3895958105"; frac "0.119827"; conf_lo "0.820145"; conf_hi "1.959046"; cov "7.253438";
Chr1	Cufflinks	exon	28542943	28543227	365	+	.	gene_id "CUFF.12271"; transcript_id "CUFF.12271.2"; exon_number "8"; FPKM "1.3895958105"; frac "0.119827"; conf_lo "0.820145"; conf_hi "1.959046"; cov "7.253438";
Chr1	Cufflinks	transcript	28540823	28543227	1000	+	.	gene_id "CUFF.12271"; transcript_id "AT1G76050.2"; FPKM "3.8044458661"; frac "0.322313"; conf_lo "2.862691"; conf_hi "4.746200"; cov "19.858517"; full_read_support "yes";
Chr1	Cufflinks	exon	28540823	28541211	1000	+	.	gene_id "CUFF.12271"; transcript_id "AT1G76050.2"; exon_number "1"; FPKM "3.8044458661"; frac "0.322313"; conf_lo "2.862691"; conf_hi "4.746200"; cov "19.858517";
Chr1	Cufflinks	exon	28541290	28541433	1000	+	.	gene_id "CUFF.12271"; transcript_id "AT1G76050.2"; exon_number "2"; FPKM "3.8044458661"; frac "0.322313"; conf_lo "2.862691"; conf_hi "4.746200"; cov "19.858517";
Chr1	Cufflinks	exon	28541506	28541742	1000	+	.	gene_id "CUFF.12271"; transcript_id "AT1G76050.2"; exon_number "3"; FPKM "3.8044458661"; frac "0.322313"; conf_lo "2.862691"; conf_hi "4.746200"; cov "19.858517";
Chr1	Cufflinks	exon	28541813	28542015	1000	+	.	gene_id "CUFF.12271"; transcript_id "AT1G76050.2"; exon_number "4"; FPKM "3.8044458661"; frac "0.322313"; conf_lo "2.862691"; conf_hi "4.746200"; cov "19.858517";
Chr1	Cufflinks	exon	28542154	28542232	1000	+	.	gene_id "CUFF.12271"; transcript_id "AT1G76050.2"; exon_number "5"; FPKM "3.8044458661"; frac "0.322313"; conf_lo "2.862691"; conf_hi "4.746200"; cov "19.858517";
Chr1	Cufflinks	exon	28542467	28542642	1000	+	.	gene_id "CUFF.12271"; transcript_id "AT1G76050.2"; exon_number "6"; FPKM "3.8044458661"; frac "0.322313"; conf_lo "2.862691"; conf_hi "4.746200"; cov "19.858517";
Chr1	Cufflinks	exon	28542727	28542829	1000	+	.	gene_id "CUFF.12271"; transcript_id "AT1G76050.2"; exon_number "7"; FPKM "3.8044458661"; frac "0.322313"; conf_lo "2.862691"; conf_hi "4.746200"; cov "19.858517";
Chr1	Cufflinks	exon	28542943	28543227	1000	+	.	gene_id "CUFF.12271"; transcript_id "AT1G76050.2"; exon_number "8"; FPKM "3.8044458661"; frac "0.322313"; conf_lo "2.862691"; conf_hi "4.746200"; cov "19.858517";
Chr1	Cufflinks	transcript	28540858	28543227	1	+	.	gene_id "CUFF.12271"; transcript_id "AT1G76050.1"; FPKM "0.0000000000"; frac "0.000000"; conf_lo "0.000000"; conf_hi "0.082916"; cov "0.000000"; full_read_support "no";
Chr1	Cufflinks	exon	28540858	28541211	1	+	.	gene_id "CUFF.12271"; transcript_id "AT1G76050.1"; exon_number "1"; FPKM "0.0000000000"; frac "0.000000"; conf_lo "0.000000"; conf_hi "0.082916"; cov "0.000000";
Chr1	Cufflinks	exon	28541290	28541433	1	+	.	gene_id "CUFF.12271"; transcript_id "AT1G76050.1"; exon_number "2"; FPKM "0.0000000000"; frac "0.000000"; conf_lo "0.000000"; conf_hi "0.082916"; cov "0.000000";
Chr1	Cufflinks	exon	28541506	28541742	1	+	.	gene_id "CUFF.12271"; transcript_id "AT1G76050.1"; exon_number "3"; FPKM "0.0000000000"; frac "0.000000"; conf_lo "0.000000"; conf_hi "0.082916"; cov "0.000000";
Chr1	Cufflinks	exon	28541813	28542034	1	+	.	gene_id "CUFF.12271"; transcript_id "AT1G76050.1"; exon_number "4"; FPKM "0.0000000000"; frac "0.000000"; conf_lo "0.000000"; conf_hi "0.082916"; cov "0.000000";
Chr1	Cufflinks	exon	28542154	28542232	1	+	.	gene_id "CUFF.12271"; transcript_id "AT1G76050.1"; exon_number "5"; FPKM "0.0000000000"; frac "0.000000"; conf_lo "0.000000"; conf_hi "0.082916"; cov "0.000000";
Chr1	Cufflinks	exon	28542467	28542642	1	+	.	gene_id "CUFF.12271"; transcript_id "AT1G76050.1"; exon_number "6"; FPKM "0.0000000000"; frac "0.000000"; conf_lo "0.000000"; conf_hi "0.082916"; cov "0.000000";
Chr1	Cufflinks	exon	28542727	28542829	1	+	.	gene_id "CUFF.12271"; transcript_id "AT1G76050.1"; exon_number "7"; FPKM "0.0000000000"; frac "0.000000"; conf_lo "0.000000"; conf_hi "0.082916"; cov "0.000000";
Chr1	Cufflinks	exon	28542943	28543227	1	+	.	gene_id "CUFF.12271"; transcript_id "AT1G76050.1"; exon_number "8"; FPKM "0.0000000000"; frac "0.000000"; conf_lo "0.000000"; conf_hi "0.082916"; cov "0.000000";
Chr1	Cufflinks	transcript	28543100	28543850	1000	-	.	gene_id "AT1G76060"; transcript_id "AT1G76060.1"; FPKM "13.4724530498"; frac "0.436823"; conf_lo "10.974709"; conf_hi "15.970197"; cov "70.323758"; full_read_support "yes";
Chr1	Cufflinks	exon	28543100	28543850	1000	-	.	gene_id "AT1G76060"; transcript_id "AT1G76060.1"; exon_number "1"; FPKM "13.4724530498"; frac "0.436823"; conf_lo "10.974709"; conf_hi "15.970197"; cov "70.323758";
Chr1	Cufflinks	transcript	28544338	28545376	1000	-	.	gene_id "CUFF.12272"; transcript_id "AT1G76065.1"; FPKM "2.7875449219"; frac "1.000000"; conf_lo "1.771667"; conf_hi "3.803422"; cov "14.527727"; full_read_support "yes";
Chr1	Cufflinks	exon	28544338	28545038	1000	-	.	gene_id "CUFF.12272"; transcript_id "AT1G76065.1"; exon_number "1"; FPKM "2.7875449219"; frac "1.000000"; conf_lo "1.771667"; conf_hi "3.803422"; cov "14.527727";
Chr1	Cufflinks	exon	28545204	28545376	1000	-	.	gene_id "CUFF.12272"; transcript_id "AT1G76065.1"; exon_number "2"; FPKM "2.7875449219"; frac "1.000000"; conf_lo "1.771667"; conf_hi "3.803422"; cov "14.527727";
Chr1	Cufflinks	transcript	28544454	28544853	1	-	.	gene_id "CUFF.12272"; transcript_id "AT1G76062.1"; FPKM "0.0000000000"; frac "0.000000"; conf_lo "0.000000"; conf_hi "0.619309"; cov "0.000000"; full_read_support "yes";
Chr1	Cufflinks	exon	28544454	28544853	1	-	.	gene_id "CUFF.12272"; transcript_id "AT1G76062.1"; exon_number "1"; FPKM "0.0000000000"; frac "0.000000"; conf_lo "0.000000"; conf_hi "0.619309"; cov "0.000000";
Chr1	Cufflinks	transcript	28546382	28547611	1000	+	.	gene_id "AT1G76070"; transcript_id "AT1G76070.1"; FPKM "2.1495230858"; frac "1.000000"; conf_lo "1.434008"; conf_hi "2.865038"; cov "11.218458"; full_read_support "yes";
Chr1	Cufflinks	exon	28546382	28547611	1000	+	.	gene_id "AT1G76070"; transcript_id "AT1G76070.1"; exon_number "1"; FPKM "2.1495230858"; frac "1.000000"; conf_lo "1.434008"; conf_hi "2.865038"; cov "11.218458";
Chr1	Cufflinks	transcript	28547786	28549419	1000	-	.	gene_id "CUFF.12273"; transcript_id "AT1G76080.1"; FPKM "87.9964156566"; frac "1.000000"; conf_lo "82.255317"; conf_hi "93.737514"; cov "459.113607"; full_read_support "yes";
Chr1	Cufflinks	exon	28547786	28548472	1000	-	.	gene_id "CUFF.12273"; transcript_id "AT1G76080.1"; exon_number "1"; FPKM "87.9964156566"; frac "1.000000"; conf_lo "82.255317"; conf_hi "93.737514"; cov "459.113607";
Chr1	Cufflinks	exon	28548850	28549419	1000	-	.	gene_id "CUFF.12273"; transcript_id "AT1G76080.1"; exon_number "2"; FPKM "87.9964156566"; frac "1.000000"; conf_lo "82.255317"; conf_hi "93.737514"; cov "459.113607";
Chr1	Cufflinks	transcript	28550409	28551781	1000	-	.	gene_id "AT1G76090"; transcript_id "AT1G76090.1"; FPKM "21.8660311993"; frac "1.000000"; conf_lo "19.576614"; conf_hi "24.155449"; cov "114.132800"; full_read_support "yes";
Chr1	Cufflinks	exon	28550409	28551781	1000	-	.	gene_id "AT1G76090"; transcript_id "AT1G76090.1"; exon_number "1"; FPKM "21.8660311993"; frac "1.000000"; conf_lo "19.576614"; conf_hi "24.155449"; cov "114.132800";
Chr1	Cufflinks	transcript	28553987	28554768	1000	-	.	gene_id "CUFF.12274"; transcript_id "AT1G76100.1"; FPKM "28.5866821922"; frac "0.820847"; conf_lo "24.947746"; conf_hi "32.225618"; cov "149.195947"; full_read_support "yes";
Chr1	Cufflinks	exon	28553987	28554768	1000	-	.	gene_id "CUFF.12274"; transcript_id "AT1G76100.1"; exon_number "1"; FPKM "28.5866821922"; frac "0.820847"; conf_lo "24.947746"; conf_hi "32.225618"; cov "149.195947";
Chr1	Cufflinks	transcript	28555042	28557586	105	-	.	gene_id "CUFF.12274"; transcript_id "AT1G76110.1"; FPKM "3.0295685342"; frac "0.179153"; conf_lo "2.236913"; conf_hi "3.822224"; cov "15.811536"; full_read_support "yes";
Chr1	Cufflinks	exon	28555042	28555400	105	-	.	gene_id "CUFF.12274"; transcript_id "AT1G76110.1"; exon_number "1"; FPKM "3.0295685342"; frac "0.179153"; conf_lo "2.236913"; conf_hi "3.822224"; cov "15.811536";
Chr1	Cufflinks	exon	28555496	28555878	105	-	.	gene_id "CUFF.12274"; transcript_id "AT1G76110.1"; exon_number "2"; FPKM "3.0295685342"; frac "0.179153"; conf_lo "2.236913"; conf_hi "3.822224"; cov "15.811536";
Chr1	Cufflinks	exon	28556285	28556383	105	-	.	gene_id "CUFF.12274"; transcript_id "AT1G76110.1"; exon_number "3"; FPKM "3.0295685342"; frac "0.179153"; conf_lo "2.236913"; conf_hi "3.822224"; cov "15.811536";
Chr1	Cufflinks	exon	28556841	28557003	105	-	.	gene_id "CUFF.12274"; transcript_id "AT1G76110.1"; exon_number "4"; FPKM "3.0295685342"; frac "0.179153"; conf_lo "2.236913"; conf_hi "3.822224"; cov "15.811536";
Chr1	Cufflinks	exon	28557114	28557192	105	-	.	gene_id "CUFF.12274"; transcript_id "AT1G76110.1"; exon_number "5"; FPKM "3.0295685342"; frac "0.179153"; conf_lo "2.236913"; conf_hi "3.822224"; cov "15.811536";
Chr1	Cufflinks	exon	28557287	28557586	105	-	.	gene_id "CUFF.12274"; transcript_id "AT1G76110.1"; exon_number "6"; FPKM "3.0295685342"; frac "0.179153"; conf_lo "2.236913"; conf_hi "3.822224"; cov "15.811536";
Chr1	Cufflinks	transcript	28558670	28560473	1000	-	.	gene_id "AT1G76120"; transcript_id "AT1G76120.1"; FPKM "3.2932866342"; frac "0.682332"; conf_lo "2.468157"; conf_hi "4.118416"; cov "17.196129"; full_read_support "yes";
Chr1	Cufflinks	exon	28558670	28559137	1000	-	.	gene_id "AT1G76120"; transcript_id "AT1G76120.1"; exon_number "1"; FPKM "3.2932866342"; frac "0.682332"; conf_lo "2.468157"; conf_hi "4.118416"; cov "17.196129";
Chr1	Cufflinks	exon	28559228	28560473	1000	-	.	gene_id "AT1G76120"; transcript_id "AT1G76120.1"; exon_number "2"; FPKM "3.2932866342"; frac "0.682332"; conf_lo "2.468157"; conf_hi "4.118416"; cov "17.196129";
Chr1	Cufflinks	transcript	28558674	28560436	450	-	.	gene_id "AT1G76120"; transcript_id "AT1G76120.2"; FPKM "1.4847051775"; frac "0.317668"; conf_lo "0.877460"; conf_hi "2.091950"; cov "7.752493"; full_read_support "yes";
Chr1	Cufflinks	exon	28558674	28560436	450	-	.	gene_id "AT1G76120"; transcript_id "AT1G76120.2"; exon_number "1"; FPKM "1.4847051775"; frac "0.317668"; conf_lo "0.877460"; conf_hi "2.091950"; cov "7.752493";
Chr1	Cufflinks	transcript	28568808	28568928	1	+	.	gene_id "AT1G76135"; transcript_id "AT1G76135.1"; FPKM "0.0000000000"; frac "0.000000"; conf_lo "0.000000"; conf_hi "0.000000"; cov "0.000000"; full_read_support "no";
Chr1	Cufflinks	exon	28568808	28568928	1	+	.	gene_id "AT1G76135"; transcript_id "AT1G76135.1"; exon_number "1"; FPKM "0.0000000000"; frac "0.000000"; conf_lo "0.000000"; conf_hi "0.000000"; cov "0.000000";
Chr1	Cufflinks	transcript	28577942	28581133	1000	-	.	gene_id "CUFF.12275"; transcript_id "AT1G76160.1"; FPKM "72.7943593611"; frac "1.000000"; conf_lo "68.490032"; conf_hi "77.098686"; cov "380.008032"; full_read_support "yes";
Chr1	Cufflinks	exon	28577942	28578423	1000	-	.	gene_id "CUFF.12275"; transcript_id "AT1G76160.1"; exon_number "1"; FPKM "72.7943593611"; frac "1.000000"; conf_lo "68.490032"; conf_hi "77.098686"; cov "380.008032";
Chr1	Cufflinks	exon	28578514	28578592	1000	-	.	gene_id "CUFF.12275"; transcript_id "AT1G76160.1"; exon_number "2"; FPKM "72.7943593611"; frac "1.000000"; conf_lo "68.490032"; conf_hi "77.098686"; cov "380.008032";
Chr1	Cufflinks	exon	28578680	28579045	1000	-	.	gene_id "CUFF.12275"; transcript_id "AT1G76160.1"; exon_number "3"; FPKM "72.7943593611"; frac "1.000000"; conf_lo "68.490032"; conf_hi "77.098686"; cov "380.008032";
Chr1	Cufflinks	exon	28579140	28579485	1000	-	.	gene_id "CUFF.12275"; transcript_id "AT1G76160.1"; exon_number "4"; FPKM "72.7943593611"; frac "1.000000"; conf_lo "68.490032"; conf_hi "77.098686"; cov "380.008032";
Chr1	Cufflinks	exon	28579583	28579682	1000	-	.	gene_id "CUFF.12275"; transcript_id "AT1G76160.1"; exon_number "5"; FPKM "72.7943593611"; frac "1.000000"; conf_lo "68.490032"; conf_hi "77.098686"; cov "380.008032";
Chr1	Cufflinks	exon	28579844	28580114	1000	-	.	gene_id "CUFF.12275"; transcript_id "AT1G76160.1"; exon_number "6"; FPKM "72.7943593611"; frac "1.000000"; conf_lo "68.490032"; conf_hi "77.098686"; cov "380.008032";
Chr1	Cufflinks	exon	28580682	28580791	1000	-	.	gene_id "CUFF.12275"; transcript_id "AT1G76160.1"; exon_number "7"; FPKM "72.7943593611"; frac "1.000000"; conf_lo "68.490032"; conf_hi "77.098686"; cov "380.008032";
Chr1	Cufflinks	exon	28580880	28581133	1000	-	.	gene_id "CUFF.12275"; transcript_id "AT1G76160.1"; exon_number "8"; FPKM "72.7943593611"; frac "1.000000"; conf_lo "68.490032"; conf_hi "77.098686"; cov "380.008032";
Chr1	Cufflinks	transcript	28583880	28586138	643	-	.	gene_id "CUFF.12276"; transcript_id "CUFF.12276.1"; FPKM "0.5513170586"; frac "0.206976"; conf_lo "0.171868"; conf_hi "0.930766"; cov "2.877780"; full_read_support "no";
Chr1	Cufflinks	exon	28583880	28584343	643	-	.	gene_id "CUFF.12276"; transcript_id "CUFF.12276.1"; exon_number "1"; FPKM "0.5513170586"; frac "0.206976"; conf_lo "0.171868"; conf_hi "0.930766"; cov "2.877780";
Chr1	Cufflinks	exon	28584455	28584566	643	-	.	gene_id "CUFF.12276"; transcript_id "CUFF.12276.1"; exon_number "2"; FPKM "0.5513170586"; frac "0.206976"; conf_lo "0.171868"; conf_hi "0.930766"; cov "2.877780";
Chr1	Cufflinks	exon	28584649	28584715	643	-	.	gene_id "CUFF.12276"; transcript_id "CUFF.12276.1"; exon_number "3"; FPKM "0.5513170586"; frac "0.206976"; conf_lo "0.171868"; conf_hi "0.930766"; cov "2.877780";
Chr1	Cufflinks	exon	28584870	28585094	643	-	.	gene_id "CUFF.12276"; transcript_id "CUFF.12276.1"; exon_number "4"; FPKM "0.5513170586"; frac "0.206976"; conf_lo "0.171868"; conf_hi "0.930766"; cov "2.877780";
Chr1	Cufflinks	exon	28585192	28585304	643	-	.	gene_id "CUFF.12276"; transcript_id "CUFF.12276.1"; exon_number "5"; FPKM "0.5513170586"; frac "0.206976"; conf_lo "0.171868"; conf_hi "0.930766"; cov "2.877780";
Chr1	Cufflinks	exon	28585404	28585523	643	-	.	gene_id "CUFF.12276"; transcript_id "CUFF.12276.1"; exon_number "6"; FPKM "0.5513170586"; frac "0.206976"; conf_lo "0.171868"; conf_hi "0.930766"; cov "2.877780";
Chr1	Cufflinks	exon	28585598	28585740	643	-	.	gene_id "CUFF.12276"; transcript_id "CUFF.12276.1"; exon_number "7"; FPKM "0.5513170586"; frac "0.206976"; conf_lo "0.171868"; conf_hi "0.930766"; cov "2.877780";
Chr1	Cufflinks	exon	28585852	28585968	643	-	.	gene_id "CUFF.12276"; transcript_id "CUFF.12276.1"; exon_number "8"; FPKM "0.5513170586"; frac "0.206976"; conf_lo "0.171868"; conf_hi "0.930766"; cov "2.877780";
Chr1	Cufflinks	exon	28586121	28586138	643	-	.	gene_id "CUFF.12276"; transcript_id "CUFF.12276.1"; exon_number "9"; FPKM "0.5513170586"; frac "0.206976"; conf_lo "0.171868"; conf_hi "0.930766"; cov "2.877780";
Chr1	Cufflinks	transcript	28583880	28586248	613	-	.	gene_id "CUFF.12276"; transcript_id "CUFF.12276.2"; FPKM "0.5250328585"; frac "0.229274"; conf_lo "0.117114"; conf_hi "0.932952"; cov "2.740581"; full_read_support "yes";
Chr1	Cufflinks	exon	28583880	28584343	613	-	.	gene_id "CUFF.12276"; transcript_id "CUFF.12276.2"; exon_number "1"; FPKM "0.5250328585"; frac "0.229274"; conf_lo "0.117114"; conf_hi "0.932952"; cov "2.740581";
Chr1	Cufflinks	exon	28584455	28584566	613	-	.	gene_id "CUFF.12276"; transcript_id "CUFF.12276.2"; exon_number "2"; FPKM "0.5250328585"; frac "0.229274"; conf_lo "0.117114"; conf_hi "0.932952"; cov "2.740581";
Chr1	Cufflinks	exon	28584649	28584715	613	-	.	gene_id "CUFF.12276"; transcript_id "CUFF.12276.2"; exon_number "3"; FPKM "0.5250328585"; frac "0.229274"; conf_lo "0.117114"; conf_hi "0.932952"; cov "2.740581";
Chr1	Cufflinks	exon	28584870	28584910	613	-	.	gene_id "CUFF.12276"; transcript_id "CUFF.12276.2"; exon_number "4"; FPKM "0.5250328585"; frac "0.229274"; conf_lo "0.117114"; conf_hi "0.932952"; cov "2.740581";
Chr1	Cufflinks	exon	28585002	28585094	613	-	.	gene_id "CUFF.12276"; transcript_id "CUFF.12276.2"; exon_number "5"; FPKM "0.5250328585"; frac "0.229274"; conf_lo "0.117114"; conf_hi "0.932952"; cov "2.740581";
Chr1	Cufflinks	exon	28585192	28585740	613	-	.	gene_id "CUFF.12276"; transcript_id "CUFF.12276.2"; exon_number "6"; FPKM "0.5250328585"; frac "0.229274"; conf_lo "0.117114"; conf_hi "0.932952"; cov "2.740581";
Chr1	Cufflinks	exon	28585852	28585966	613	-	.	gene_id "CUFF.12276"; transcript_id "CUFF.12276.2"; exon_number "7"; FPKM "0.5250328585"; frac "0.229274"; conf_lo "0.117114"; conf_hi "0.932952"; cov "2.740581";
Chr1	Cufflinks	exon	28586121	28586248	613	-	.	gene_id "CUFF.12276"; transcript_id "CUFF.12276.2"; exon_number "8"; FPKM "0.5250328585"; frac "0.229274"; conf_lo "0.117114"; conf_hi "0.932952"; cov "2.740581";
Chr1	Cufflinks	transcript	28583880	28586255	1000	-	.	gene_id "CUFF.12276"; transcript_id "CUFF.12276.3"; FPKM "0.8563074540"; frac "0.376146"; conf_lo "0.375047"; conf_hi "1.337568"; cov "4.469778"; full_read_support "yes";
Chr1	Cufflinks	exon	28583880	28584343	1000	-	.	gene_id "CUFF.12276"; transcript_id "CUFF.12276.3"; exon_number "1"; FPKM "0.8563074540"; frac "0.376146"; conf_lo "0.375047"; conf_hi "1.337568"; cov "4.469778";
Chr1	Cufflinks	exon	28584455	28584566	1000	-	.	gene_id "CUFF.12276"; transcript_id "CUFF.12276.3"; exon_number "2"; FPKM "0.8563074540"; frac "0.376146"; conf_lo "0.375047"; conf_hi "1.337568"; cov "4.469778";
Chr1	Cufflinks	exon	28584649	28584715	1000	-	.	gene_id "CUFF.12276"; transcript_id "CUFF.12276.3"; exon_number "3"; FPKM "0.8563074540"; frac "0.376146"; conf_lo "0.375047"; conf_hi "1.337568"; cov "4.469778";
Chr1	Cufflinks	exon	28584870	28584910	1000	-	.	gene_id "CUFF.12276"; transcript_id "CUFF.12276.3"; exon_number "4"; FPKM "0.8563074540"; frac "0.376146"; conf_lo "0.375047"; conf_hi "1.337568"; cov "4.469778";
Chr1	Cufflinks	exon	28585002	28585095	1000	-	.	gene_id "CUFF.12276"; transcript_id "CUFF.12276.3"; exon_number "5"; FPKM "0.8563074540"; frac "0.376146"; conf_lo "0.375047"; conf_hi "1.337568"; cov "4.469778";
Chr1	Cufflinks	exon	28585192	28585740	1000	-	.	gene_id "CUFF.12276"; transcript_id "CUFF.12276.3"; exon_number "6"; FPKM "0.8563074540"; frac "0.376146"; conf_lo "0.375047"; conf_hi "1.337568"; cov "4.469778";
Chr1	Cufflinks	exon	28585852	28585966	1000	-	.	gene_id "CUFF.12276"; transcript_id "CUFF.12276.3"; exon_number "7"; FPKM "0.8563074540"; frac "0.376146"; conf_lo "0.375047"; conf_hi "1.337568"; cov "4.469778";
Chr1	Cufflinks	exon	28586121	28586255	1000	-	.	gene_id "CUFF.12276"; transcript_id "CUFF.12276.3"; exon_number "8"; FPKM "0.8563074540"; frac "0.376146"; conf_lo "0.375047"; conf_hi "1.337568"; cov "4.469778";
Chr1	Cufflinks	transcript	28583880	28586255	538	-	.	gene_id "CUFF.12276"; transcript_id "CUFF.12276.4"; FPKM "0.4609178307"; frac "0.187603"; conf_lo "0.132829"; conf_hi "0.789007"; cov "2.405912"; full_read_support "no";
Chr1	Cufflinks	exon	28583880	28584343	538	-	.	gene_id "CUFF.12276"; transcript_id "CUFF.12276.4"; exon_number "1"; FPKM "0.4609178307"; frac "0.187603"; conf_lo "0.132829"; conf_hi "0.789007"; cov "2.405912";
Chr1	Cufflinks	exon	28584455	28584715	538	-	.	gene_id "CUFF.12276"; transcript_id "CUFF.12276.4"; exon_number "2"; FPKM "0.4609178307"; frac "0.187603"; conf_lo "0.132829"; conf_hi "0.789007"; cov "2.405912";
Chr1	Cufflinks	exon	28584870	28584910	538	-	.	gene_id "CUFF.12276"; transcript_id "CUFF.12276.4"; exon_number "3"; FPKM "0.4609178307"; frac "0.187603"; conf_lo "0.132829"; conf_hi "0.789007"; cov "2.405912";
Chr1	Cufflinks	exon	28585002	28585094	538	-	.	gene_id "CUFF.12276"; transcript_id "CUFF.12276.4"; exon_number "4"; FPKM "0.4609178307"; frac "0.187603"; conf_lo "0.132829"; conf_hi "0.789007"; cov "2.405912";
Chr1	Cufflinks	exon	28585192	28585304	538	-	.	gene_id "CUFF.12276"; transcript_id "CUFF.12276.4"; exon_number "5"; FPKM "0.4609178307"; frac "0.187603"; conf_lo "0.132829"; conf_hi "0.789007"; cov "2.405912";
Chr1	Cufflinks	exon	28585404	28585523	538	-	.	gene_id "CUFF.12276"; transcript_id "CUFF.12276.4"; exon_number "6"; FPKM "0.4609178307"; frac "0.187603"; conf_lo "0.132829"; conf_hi "0.789007"; cov "2.405912";
Chr1	Cufflinks	exon	28585598	28585740	538	-	.	gene_id "CUFF.12276"; transcript_id "CUFF.12276.4"; exon_number "7"; FPKM "0.4609178307"; frac "0.187603"; conf_lo "0.132829"; conf_hi "0.789007"; cov "2.405912";
Chr1	Cufflinks	exon	28585852	28585958	538	-	.	gene_id "CUFF.12276"; transcript_id "CUFF.12276.4"; exon_number "8"; FPKM "0.4609178307"; frac "0.187603"; conf_lo "0.132829"; conf_hi "0.789007"; cov "2.405912";
Chr1	Cufflinks	exon	28586121	28586255	538	-	.	gene_id "CUFF.12276"; transcript_id "CUFF.12276.4"; exon_number "9"; FPKM "0.4609178307"; frac "0.187603"; conf_lo "0.132829"; conf_hi "0.789007"; cov "2.405912";
Chr1	Cufflinks	transcript	28584039	28586225	1	-	.	gene_id "CUFF.12276"; transcript_id "AT1G76170.1"; FPKM "0.0000000000"; frac "0.000000"; conf_lo "0.000000"; conf_hi "0.124271"; cov "0.000000"; full_read_support "no";
Chr1	Cufflinks	exon	28584039	28584343	1	-	.	gene_id "CUFF.12276"; transcript_id "AT1G76170.1"; exon_number "1"; FPKM "0.0000000000"; frac "0.000000"; conf_lo "0.000000"; conf_hi "0.124271"; cov "0.000000";
Chr1	Cufflinks	exon	28584455	28584566	1	-	.	gene_id "CUFF.12276"; transcript_id "AT1G76170.1"; exon_number "2"; FPKM "0.0000000000"; frac "0.000000"; conf_lo "0.000000"; conf_hi "0.124271"; cov "0.000000";
Chr1	Cufflinks	exon	28584649	28584715	1	-	.	gene_id "CUFF.12276"; transcript_id "AT1G76170.1"; exon_number "3"; FPKM "0.0000000000"; frac "0.000000"; conf_lo "0.000000"; conf_hi "0.124271"; cov "0.000000";
Chr1	Cufflinks	exon	28584870	28584910	1	-	.	gene_id "CUFF.12276"; transcript_id "AT1G76170.1"; exon_number "4"; FPKM "0.0000000000"; frac "0.000000"; conf_lo "0.000000"; conf_hi "0.124271"; cov "0.000000";
Chr1	Cufflinks	exon	28585002	28585094	1	-	.	gene_id "CUFF.12276"; transcript_id "AT1G76170.1"; exon_number "5"; FPKM "0.0000000000"; frac "0.000000"; conf_lo "0.000000"; conf_hi "0.124271"; cov "0.000000";
Chr1	Cufflinks	exon	28585192	28585304	1	-	.	gene_id "CUFF.12276"; transcript_id "AT1G76170.1"; exon_number "6"; FPKM "0.0000000000"; frac "0.000000"; conf_lo "0.000000"; conf_hi "0.124271"; cov "0.000000";
Chr1	Cufflinks	exon	28585404	28585523	1	-	.	gene_id "CUFF.12276"; transcript_id "AT1G76170.1"; exon_number "7"; FPKM "0.0000000000"; frac "0.000000"; conf_lo "0.000000"; conf_hi "0.124271"; cov "0.000000";
Chr1	Cufflinks	exon	28585598	28585740	1	-	.	gene_id "CUFF.12276"; transcript_id "AT1G76170.1"; exon_number "8"; FPKM "0.0000000000"; frac "0.000000"; conf_lo "0.000000"; conf_hi "0.124271"; cov "0.000000";
Chr1	Cufflinks	exon	28585852	28585958	1	-	.	gene_id "CUFF.12276"; transcript_id "AT1G76170.1"; exon_number "9"; FPKM "0.0000000000"; frac "0.000000"; conf_lo "0.000000"; conf_hi "0.124271"; cov "0.000000";
Chr1	Cufflinks	exon	28586188	28586225	1	-	.	gene_id "CUFF.12276"; transcript_id "AT1G76170.1"; exon_number "10"; FPKM "0.0000000000"; frac "0.000000"; conf_lo "0.000000"; conf_hi "0.124271"; cov "0.000000";
Chr1	Cufflinks	transcript	28586676	28587931	1	-	.	gene_id "CUFF.12277"; transcript_id "AT1G76180.2"; FPKM "0.0000000000"; frac "0.000000"; conf_lo "0.000000"; conf_hi "0.145711"; cov "0.000000"; full_read_support "no";
Chr1	Cufflinks	exon	28586676	28586726	1	-	.	gene_id "CUFF.12277"; transcript_id "AT1G76180.2"; exon_number "1"; FPKM "0.0000000000"; frac "0.000000"; conf_lo "0.000000"; conf_hi "0.145711"; cov "0.000000";
Chr1	Cufflinks	exon	28586893	28587321	1	-	.	gene_id "CUFF.12277"; transcript_id "AT1G76180.2"; exon_number "2"; FPKM "0.0000000000"; frac "0.000000"; conf_lo "0.000000"; conf_hi "0.145711"; cov "0.000000";
Chr1	Cufflinks	exon	28587409	28587931	1	-	.	gene_id "CUFF.12277"; transcript_id "AT1G76180.2"; exon_number "3"; FPKM "0.0000000000"; frac "0.000000"; conf_lo "0.000000"; conf_hi "0.145711"; cov "0.000000";
Chr1	Cufflinks	transcript	28586773	28587877	1000	-	.	gene_id "CUFF.12277"; transcript_id "AT1G76180.1"; FPKM "125.5453579165"; frac "1.000000"; conf_lo "117.580152"; conf_hi "133.510564"; cov "654.892671"; full_read_support "yes";
Chr1	Cufflinks	exon	28586773	28587321	1000	-	.	gene_id "CUFF.12277"; transcript_id "AT1G76180.1"; exon_number "1"; FPKM "125.5453579165"; frac "1.000000"; conf_lo "117.580152"; conf_hi "133.510564"; cov "654.892671";
Chr1	Cufflinks	exon	28587409	28587877	1000	-	.	gene_id "CUFF.12277"; transcript_id "AT1G76180.1"; exon_number "2"; FPKM "125.5453579165"; frac "1.000000"; conf_lo "117.580152"; conf_hi "133.510564"; cov "654.892671";
Chr1	Cufflinks	transcript	28590274	28591191	1000	-	.	gene_id "CUFF.12278"; transcript_id "CUFF.12278.1"; FPKM "0.7173346734"; frac "0.156863"; conf_lo "0.227369"; conf_hi "1.207300"; cov "3.742851"; full_read_support "yes";
Chr1	Cufflinks	exon	28590274	28591191	1000	-	.	gene_id "CUFF.12278"; transcript_id "CUFF.12278.1"; exon_number "1"; FPKM "0.7173346734"; frac "0.156863"; conf_lo "0.227369"; conf_hi "1.207300"; cov "3.742851";
Chr1	Cufflinks	transcript	28590325	28591518	1000	+	.	gene_id "AT1G76185"; transcript_id "AT1G76185.1"; FPKM "4.2416688412"; frac "0.843137"; conf_lo "2.964264"; conf_hi "5.519073"; cov "22.131839"; full_read_support "yes";
Chr1	Cufflinks	exon	28590325	28590609	1000	+	.	gene_id "AT1G76185"; transcript_id "AT1G76185.1"; exon_number "1"; FPKM "4.2416688412"; frac "0.843137"; conf_lo "2.964264"; conf_hi "5.519073"; cov "22.131839";
Chr1	Cufflinks	exon	28590950	28591518	1000	+	.	gene_id "AT1G76185"; transcript_id "AT1G76185.1"; exon_number "2"; FPKM "4.2416688412"; frac "0.843137"; conf_lo "2.964264"; conf_hi "5.519073"; cov "22.131839";
Chr1	Cufflinks	transcript	28592225	28592596	1000	+	.	gene_id "AT1G76190"; transcript_id "AT1G76190.1"; FPKM "0.7290522257"; frac "1.000000"; conf_lo "0.000000"; conf_hi "1.993939"; cov "3.808297"; full_read_support "yes";
Chr1	Cufflinks	exon	28592225	28592596	1000	+	.	gene_id "AT1G76190"; transcript_id "AT1G76190.1"; exon_number "1"; FPKM "0.7290522257"; frac "1.000000"; conf_lo "0.000000"; conf_hi "1.993939"; cov "3.808297";
Chr1	Cufflinks	transcript	28593250	28594742	1000	+	.	gene_id "CUFF.12279"; transcript_id "AT1G76200.1"; FPKM "128.1070307087"; frac "1.000000"; conf_lo "117.374258"; conf_hi "138.839803"; cov "668.378853"; full_read_support "yes";
Chr1	Cufflinks	exon	28593250	28593457	1000	+	.	gene_id "CUFF.12279"; transcript_id "AT1G76200.1"; exon_number "1"; FPKM "128.1070307087"; frac "1.000000"; conf_lo "117.374258"; conf_hi "138.839803"; cov "668.378853";
Chr1	Cufflinks	exon	28593774	28593819	1000	+	.	gene_id "CUFF.12279"; transcript_id "AT1G76200.1"; exon_number "2"; FPKM "128.1070307087"; frac "1.000000"; conf_lo "117.374258"; conf_hi "138.839803"; cov "668.378853";
Chr1	Cufflinks	exon	28593924	28593980	1000	+	.	gene_id "CUFF.12279"; transcript_id "AT1G76200.1"; exon_number "3"; FPKM "128.1070307087"; frac "1.000000"; conf_lo "117.374258"; conf_hi "138.839803"; cov "668.378853";
Chr1	Cufflinks	exon	28594495	28594742	1000	+	.	gene_id "CUFF.12279"; transcript_id "AT1G76200.1"; exon_number "4"; FPKM "128.1070307087"; frac "1.000000"; conf_lo "117.374258"; conf_hi "138.839803"; cov "668.378853";
Chr1	Cufflinks	transcript	28594950	28595981	1	-	.	gene_id "AT1G76210"; transcript_id "AT1G76210.1"; FPKM "0.0000000000"; frac "0.000000"; conf_lo "0.000000"; conf_hi "0.000000"; cov "0.000000"; full_read_support "no";
Chr1	Cufflinks	exon	28594950	28595981	1	-	.	gene_id "AT1G76210"; transcript_id "AT1G76210.1"; exon_number "1"; FPKM "0.0000000000"; frac "0.000000"; conf_lo "0.000000"; conf_hi "0.000000"; cov "0.000000";
Chr1	Cufflinks	transcript	28597530	28598300	1000	-	.	gene_id "AT1G76220"; transcript_id "AT1G76220.1"; FPKM "0.2064795288"; frac "1.000000"; conf_lo "0.000000"; conf_hi "0.498893"; cov "1.078572"; full_read_support "yes";
Chr1	Cufflinks	exon	28597530	28598300	1000	-	.	gene_id "AT1G76220"; transcript_id "AT1G76220.1"; exon_number "1"; FPKM "0.2064795288"; frac "1.000000"; conf_lo "0.000000"; conf_hi "0.498893"; cov "1.078572";
Chr1	Cufflinks	transcript	28599760	28600442	1000	-	.	gene_id "AT1G76230"; transcript_id "AT1G76230.1"; FPKM "0.1226403048"; frac "1.000000"; conf_lo "0.000000"; conf_hi "0.367921"; cov "0.640627"; full_read_support "yes";
Chr1	Cufflinks	exon	28599760	28600442	1000	-	.	gene_id "AT1G76230"; transcript_id "AT1G76230.1"; exon_number "1"; FPKM "0.1226403048"; frac "1.000000"; conf_lo "0.000000"; conf_hi "0.367921"; cov "0.640627";
Chr1	Cufflinks	transcript	28602811	28603929	1000	-	.	gene_id "AT1G76240"; transcript_id "AT1G76240.1"; FPKM "2.6674122002"; frac "1.000000"; conf_lo "1.824859"; conf_hi "3.509965"; cov "13.922509"; full_read_support "yes";
Chr1	Cufflinks	exon	28602811	28603929	1000	-	.	gene_id "AT1G76240"; transcript_id "AT1G76240.1"; exon_number "1"; FPKM "2.6674122002"; frac "1.000000"; conf_lo "1.824859"; conf_hi "3.509965"; cov "13.922509";
Chr1	Cufflinks	transcript	28606450	28609128	1000	-	.	gene_id "AT1G76250"; transcript_id "AT1G76250.1"; FPKM "0.6623712477"; frac "1.000000"; conf_lo "0.331186"; conf_hi "0.993557"; cov "3.459981"; full_read_support "yes";
Chr1	Cufflinks	exon	28606450	28607334	1000	-	.	gene_id "AT1G76250"; transcript_id "AT1G76250.1"; exon_number "1"; FPKM "0.6623712477"; frac "1.000000"; conf_lo "0.331186"; conf_hi "0.993557"; cov "3.459981";
Chr1	Cufflinks	exon	28608412	28609128	1000	-	.	gene_id "AT1G76250"; transcript_id "AT1G76250.1"; exon_number "2"; FPKM "0.6623712477"; frac "1.000000"; conf_lo "0.331186"; conf_hi "0.993557"; cov "3.459981";
Chr1	Cufflinks	transcript	28610265	28613263	1000	+	.	gene_id "CUFF.12280"; transcript_id "AT1G76260.1"; FPKM "5.2441880240"; frac "0.413934"; conf_lo "4.205532"; conf_hi "6.282844"; cov "27.375558"; full_read_support "yes";
Chr1	Cufflinks	exon	28610265	28610407	1000	+	.	gene_id "CUFF.12280"; transcript_id "AT1G76260.1"; exon_number "1"; FPKM "5.2441880240"; frac "0.413934"; conf_lo "4.205532"; conf_hi "6.282844"; cov "27.375558";
Chr1	Cufflinks	exon	28610487	28610570	1000	+	.	gene_id "CUFF.12280"; transcript_id "AT1G76260.1"; exon_number "2"; FPKM "5.2441880240"; frac "0.413934"; conf_lo "4.205532"; conf_hi "6.282844"; cov "27.375558";
Chr1	Cufflinks	exon	28610641	28610773	1000	+	.	gene_id "CUFF.12280"; transcript_id "AT1G76260.1"; exon_number "3"; FPKM "5.2441880240"; frac "0.413934"; conf_lo "4.205532"; conf_hi "6.282844"; cov "27.375558";
Chr1	Cufflinks	exon	28610922	28611033	1000	+	.	gene_id "CUFF.12280"; transcript_id "AT1G76260.1"; exon_number "4"; FPKM "5.2441880240"; frac "0.413934"; conf_lo "4.205532"; conf_hi "6.282844"; cov "27.375558";
Chr1	Cufflinks	exon	28611170	28611269	1000	+	.	gene_id "CUFF.12280"; transcript_id "AT1G76260.1"; exon_number "5"; FPKM "5.2441880240"; frac "0.413934"; conf_lo "4.205532"; conf_hi "6.282844"; cov "27.375558";
Chr1	Cufflinks	exon	28611385	28611512	1000	+	.	gene_id "CUFF.12280"; transcript_id "AT1G76260.1"; exon_number "6"; FPKM "5.2441880240"; frac "0.413934"; conf_lo "4.205532"; conf_hi "6.282844"; cov "27.375558";
Chr1	Cufflinks	exon	28611679	28611748	1000	+	.	gene_id "CUFF.12280"; transcript_id "AT1G76260.1"; exon_number "7"; FPKM "5.2441880240"; frac "0.413934"; conf_lo "4.205532"; conf_hi "6.282844"; cov "27.375558";
Chr1	Cufflinks	exon	28612007	28612095	1000	+	.	gene_id "CUFF.12280"; transcript_id "AT1G76260.1"; exon_number "8"; FPKM "5.2441880240"; frac "0.413934"; conf_lo "4.205532"; conf_hi "6.282844"; cov "27.375558";
Chr1	Cufflinks	exon	28612235	28612280	1000	+	.	gene_id "CUFF.12280"; transcript_id "AT1G76260.1"; exon_number "9"; FPKM "5.2441880240"; frac "0.413934"; conf_lo "4.205532"; conf_hi "6.282844"; cov "27.375558";
Chr1	Cufflinks	exon	28612453	28612523	1000	+	.	gene_id "CUFF.12280"; transcript_id "AT1G76260.1"; exon_number "10"; FPKM "5.2441880240"; frac "0.413934"; conf_lo "4.205532"; conf_hi "6.282844"; cov "27.375558";
Chr1	Cufflinks	exon	28612603	28612676	1000	+	.	gene_id "CUFF.12280"; transcript_id "AT1G76260.1"; exon_number "11"; FPKM "5.2441880240"; frac "0.413934"; conf_lo "4.205532"; conf_hi "6.282844"; cov "27.375558";
Chr1	Cufflinks	exon	28612759	28612817	1000	+	.	gene_id "CUFF.12280"; transcript_id "AT1G76260.1"; exon_number "12"; FPKM "5.2441880240"; frac "0.413934"; conf_lo "4.205532"; conf_hi "6.282844"; cov "27.375558";
Chr1	Cufflinks	exon	28612957	28613263	1000	+	.	gene_id "CUFF.12280"; transcript_id "AT1G76260.1"; exon_number "13"; FPKM "5.2441880240"; frac "0.413934"; conf_lo "4.205532"; conf_hi "6.282844"; cov "27.375558";
Chr1	Cufflinks	transcript	28613207	28616742	266	-	.	gene_id "CUFF.12281"; transcript_id "CUFF.12281.1"; FPKM "0.9035758227"; frac "0.128020"; conf_lo "0.504950"; conf_hi "1.302202"; cov "4.716820"; full_read_support "no";
Chr1	Cufflinks	exon	28613207	28614010	266	-	.	gene_id "CUFF.12281"; transcript_id "CUFF.12281.1"; exon_number "1"; FPKM "0.9035758227"; frac "0.128020"; conf_lo "0.504950"; conf_hi "1.302202"; cov "4.716820";
Chr1	Cufflinks	exon	28614137	28614468	266	-	.	gene_id "CUFF.12281"; transcript_id "CUFF.12281.1"; exon_number "2"; FPKM "0.9035758227"; frac "0.128020"; conf_lo "0.504950"; conf_hi "1.302202"; cov "4.716820";
Chr1	Cufflinks	exon	28614567	28614669	266	-	.	gene_id "CUFF.12281"; transcript_id "CUFF.12281.1"; exon_number "3"; FPKM "0.9035758227"; frac "0.128020"; conf_lo "0.504950"; conf_hi "1.302202"; cov "4.716820";
Chr1	Cufflinks	exon	28615019	28615196	266	-	.	gene_id "CUFF.12281"; transcript_id "CUFF.12281.1"; exon_number "4"; FPKM "0.9035758227"; frac "0.128020"; conf_lo "0.504950"; conf_hi "1.302202"; cov "4.716820";
Chr1	Cufflinks	exon	28615500	28615683	266	-	.	gene_id "CUFF.12281"; transcript_id "CUFF.12281.1"; exon_number "5"; FPKM "0.9035758227"; frac "0.128020"; conf_lo "0.504950"; conf_hi "1.302202"; cov "4.716820";
Chr1	Cufflinks	exon	28615765	28616034	266	-	.	gene_id "CUFF.12281"; transcript_id "CUFF.12281.1"; exon_number "6"; FPKM "0.9035758227"; frac "0.128020"; conf_lo "0.504950"; conf_hi "1.302202"; cov "4.716820";
Chr1	Cufflinks	exon	28616165	28616255	266	-	.	gene_id "CUFF.12281"; transcript_id "CUFF.12281.1"; exon_number "7"; FPKM "0.9035758227"; frac "0.128020"; conf_lo "0.504950"; conf_hi "1.302202"; cov "4.716820";
Chr1	Cufflinks	exon	28616334	28616742	266	-	.	gene_id "CUFF.12281"; transcript_id "CUFF.12281.1"; exon_number "8"; FPKM "0.9035758227"; frac "0.128020"; conf_lo "0.504950"; conf_hi "1.302202"; cov "4.716820";
Chr1	Cufflinks	transcript	28613207	28616739	1000	-	.	gene_id "CUFF.12281"; transcript_id "AT1G76270.1"; FPKM "3.3951060473"; frac "0.458046"; conf_lo "2.709974"; conf_hi "4.080238"; cov "17.723034"; full_read_support "yes";
Chr1	Cufflinks	exon	28613207	28614010	1000	-	.	gene_id "CUFF.12281"; transcript_id "AT1G76270.1"; exon_number "1"; FPKM "3.3951060473"; frac "0.458046"; conf_lo "2.709974"; conf_hi "4.080238"; cov "17.723034";
Chr1	Cufflinks	exon	28614137	28614468	1000	-	.	gene_id "CUFF.12281"; transcript_id "AT1G76270.1"; exon_number "2"; FPKM "3.3951060473"; frac "0.458046"; conf_lo "2.709974"; conf_hi "4.080238"; cov "17.723034";
Chr1	Cufflinks	exon	28614567	28614669	1000	-	.	gene_id "CUFF.12281"; transcript_id "AT1G76270.1"; exon_number "3"; FPKM "3.3951060473"; frac "0.458046"; conf_lo "2.709974"; conf_hi "4.080238"; cov "17.723034";
Chr1	Cufflinks	exon	28615019	28615200	1000	-	.	gene_id "CUFF.12281"; transcript_id "AT1G76270.1"; exon_number "4"; FPKM "3.3951060473"; frac "0.458046"; conf_lo "2.709974"; conf_hi "4.080238"; cov "17.723034";
Chr1	Cufflinks	exon	28615500	28615683	1000	-	.	gene_id "CUFF.12281"; transcript_id "AT1G76270.1"; exon_number "5"; FPKM "3.3951060473"; frac "0.458046"; conf_lo "2.709974"; conf_hi "4.080238"; cov "17.723034";
Chr1	Cufflinks	exon	28615765	28615853	1000	-	.	gene_id "CUFF.12281"; transcript_id "AT1G76270.1"; exon_number "6"; FPKM "3.3951060473"; frac "0.458046"; conf_lo "2.709974"; conf_hi "4.080238"; cov "17.723034";
Chr1	Cufflinks	exon	28615958	28616034	1000	-	.	gene_id "CUFF.12281"; transcript_id "AT1G76270.1"; exon_number "7"; FPKM "3.3951060473"; frac "0.458046"; conf_lo "2.709974"; conf_hi "4.080238"; cov "17.723034";
Chr1	Cufflinks	exon	28616165	28616255	1000	-	.	gene_id "CUFF.12281"; transcript_id "AT1G76270.1"; exon_number "8"; FPKM "3.3951060473"; frac "0.458046"; conf_lo "2.709974"; conf_hi "4.080238"; cov "17.723034";
Chr1	Cufflinks	exon	28616334	28616739	1000	-	.	gene_id "CUFF.12281"; transcript_id "AT1G76270.1"; exon_number "9"; FPKM "3.3951060473"; frac "0.458046"; conf_lo "2.709974"; conf_hi "4.080238"; cov "17.723034";
Chr1	Cufflinks	transcript	28617639	28622731	596	-	.	gene_id "CUFF.12282"; transcript_id "AT1G76280.1"; FPKM "1.4259718778"; frac "0.294995"; conf_lo "0.987432"; conf_hi "1.864511"; cov "7.442193"; full_read_support "yes";
Chr1	Cufflinks	exon	28617639	28618340	596	-	.	gene_id "CUFF.12282"; transcript_id "AT1G76280.1"; exon_number "1"; FPKM "1.4259718778"; frac "0.294995"; conf_lo "0.987432"; conf_hi "1.864511"; cov "7.442193";
Chr1	Cufflinks	exon	28618422	28618541	596	-	.	gene_id "CUFF.12282"; transcript_id "AT1G76280.1"; exon_number "2"; FPKM "1.4259718778"; frac "0.294995"; conf_lo "0.987432"; conf_hi "1.864511"; cov "7.442193";
Chr1	Cufflinks	exon	28618775	28618963	596	-	.	gene_id "CUFF.12282"; transcript_id "AT1G76280.1"; exon_number "3"; FPKM "1.4259718778"; frac "0.294995"; conf_lo "0.987432"; conf_hi "1.864511"; cov "7.442193";
Chr1	Cufflinks	exon	28619051	28619194	596	-	.	gene_id "CUFF.12282"; transcript_id "AT1G76280.1"; exon_number "4"; FPKM "1.4259718778"; frac "0.294995"; conf_lo "0.987432"; conf_hi "1.864511"; cov "7.442193";
Chr1	Cufflinks	exon	28619377	28619604	596	-	.	gene_id "CUFF.12282"; transcript_id "AT1G76280.1"; exon_number "5"; FPKM "1.4259718778"; frac "0.294995"; conf_lo "0.987432"; conf_hi "1.864511"; cov "7.442193";
Chr1	Cufflinks	exon	28619987	28620160	596	-	.	gene_id "CUFF.12282"; transcript_id "AT1G76280.1"; exon_number "6"; FPKM "1.4259718778"; frac "0.294995"; conf_lo "0.987432"; conf_hi "1.864511"; cov "7.442193";
Chr1	Cufflinks	exon	28620706	28621149	596	-	.	gene_id "CUFF.12282"; transcript_id "AT1G76280.1"; exon_number "7"; FPKM "1.4259718778"; frac "0.294995"; conf_lo "0.987432"; conf_hi "1.864511"; cov "7.442193";
Chr1	Cufflinks	exon	28621403	28621585	596	-	.	gene_id "CUFF.12282"; transcript_id "AT1G76280.1"; exon_number "8"; FPKM "1.4259718778"; frac "0.294995"; conf_lo "0.987432"; conf_hi "1.864511"; cov "7.442193";
Chr1	Cufflinks	exon	28621673	28621780	596	-	.	gene_id "CUFF.12282"; transcript_id "AT1G76280.1"; exon_number "9"; FPKM "1.4259718778"; frac "0.294995"; conf_lo "0.987432"; conf_hi "1.864511"; cov "7.442193";
Chr1	Cufflinks	exon	28621955	28622142	596	-	.	gene_id "CUFF.12282"; transcript_id "AT1G76280.1"; exon_number "10"; FPKM "1.4259718778"; frac "0.294995"; conf_lo "0.987432"; conf_hi "1.864511"; cov "7.442193";
Chr1	Cufflinks	exon	28622259	28622328	596	-	.	gene_id "CUFF.12282"; transcript_id "AT1G76280.1"; exon_number "11"; FPKM "1.4259718778"; frac "0.294995"; conf_lo "0.987432"; conf_hi "1.864511"; cov "7.442193";
Chr1	Cufflinks	exon	28622409	28622475	596	-	.	gene_id "CUFF.12282"; transcript_id "AT1G76280.1"; exon_number "12"; FPKM "1.4259718778"; frac "0.294995"; conf_lo "0.987432"; conf_hi "1.864511"; cov "7.442193";
Chr1	Cufflinks	exon	28622568	28622731	596	-	.	gene_id "CUFF.12282"; transcript_id "AT1G76280.1"; exon_number "13"; FPKM "1.4259718778"; frac "0.294995"; conf_lo "0.987432"; conf_hi "1.864511"; cov "7.442193";
Chr1	Cufflinks	transcript	28617902	28622601	1	-	.	gene_id "CUFF.12282"; transcript_id "AT1G76280.3"; FPKM "0.0000000000"; frac "0.000000"; conf_lo "0.000000"; conf_hi "0.050885"; cov "0.000000"; full_read_support "no";
Chr1	Cufflinks	exon	28617902	28618340	1	-	.	gene_id "CUFF.12282"; transcript_id "AT1G76280.3"; exon_number "1"; FPKM "0.0000000000"; frac "0.000000"; conf_lo "0.000000"; conf_hi "0.050885"; cov "0.000000";
Chr1	Cufflinks	exon	28618422	28618541	1	-	.	gene_id "CUFF.12282"; transcript_id "AT1G76280.3"; exon_number "2"; FPKM "0.0000000000"; frac "0.000000"; conf_lo "0.000000"; conf_hi "0.050885"; cov "0.000000";
Chr1	Cufflinks	exon	28618775	28618963	1	-	.	gene_id "CUFF.12282"; transcript_id "AT1G76280.3"; exon_number "3"; FPKM "0.0000000000"; frac "0.000000"; conf_lo "0.000000"; conf_hi "0.050885"; cov "0.000000";
Chr1	Cufflinks	exon	28619051	28619194	1	-	.	gene_id "CUFF.12282"; transcript_id "AT1G76280.3"; exon_number "4"; FPKM "0.0000000000"; frac "0.000000"; conf_lo "0.000000"; conf_hi "0.050885"; cov "0.000000";
Chr1	Cufflinks	exon	28619377	28619604	1	-	.	gene_id "CUFF.12282"; transcript_id "AT1G76280.3"; exon_number "5"; FPKM "0.0000000000"; frac "0.000000"; conf_lo "0.000000"; conf_hi "0.050885"; cov "0.000000";
Chr1	Cufflinks	exon	28619987	28620160	1	-	.	gene_id "CUFF.12282"; transcript_id "AT1G76280.3"; exon_number "6"; FPKM "0.0000000000"; frac "0.000000"; conf_lo "0.000000"; conf_hi "0.050885"; cov "0.000000";
Chr1	Cufflinks	exon	28620268	28620363	1	-	.	gene_id "CUFF.12282"; transcript_id "AT1G76280.3"; exon_number "7"; FPKM "0.0000000000"; frac "0.000000"; conf_lo "0.000000"; conf_hi "0.050885"; cov "0.000000";
Chr1	Cufflinks	exon	28620706	28621149	1	-	.	gene_id "CUFF.12282"; transcript_id "AT1G76280.3"; exon_number "8"; FPKM "0.0000000000"; frac "0.000000"; conf_lo "0.000000"; conf_hi "0.050885"; cov "0.000000";
Chr1	Cufflinks	exon	28621403	28621585	1	-	.	gene_id "CUFF.12282"; transcript_id "AT1G76280.3"; exon_number "9"; FPKM "0.0000000000"; frac "0.000000"; conf_lo "0.000000"; conf_hi "0.050885"; cov "0.000000";
Chr1	Cufflinks	exon	28621673	28621768	1	-	.	gene_id "CUFF.12282"; transcript_id "AT1G76280.3"; exon_number "10"; FPKM "0.0000000000"; frac "0.000000"; conf_lo "0.000000"; conf_hi "0.050885"; cov "0.000000";
Chr1	Cufflinks	exon	28621955	28622142	1	-	.	gene_id "CUFF.12282"; transcript_id "AT1G76280.3"; exon_number "11"; FPKM "0.0000000000"; frac "0.000000"; conf_lo "0.000000"; conf_hi "0.050885"; cov "0.000000";
Chr1	Cufflinks	exon	28622259	28622328	1	-	.	gene_id "CUFF.12282"; transcript_id "AT1G76280.3"; exon_number "12"; FPKM "0.0000000000"; frac "0.000000"; conf_lo "0.000000"; conf_hi "0.050885"; cov "0.000000";
Chr1	Cufflinks	exon	28622409	28622475	1	-	.	gene_id "CUFF.12282"; transcript_id "AT1G76280.3"; exon_number "13"; FPKM "0.0000000000"; frac "0.000000"; conf_lo "0.000000"; conf_hi "0.050885"; cov "0.000000";
Chr1	Cufflinks	exon	28622568	28622601	1	-	.	gene_id "CUFF.12282"; transcript_id "AT1G76280.3"; exon_number "14"; FPKM "0.0000000000"; frac "0.000000"; conf_lo "0.000000"; conf_hi "0.050885"; cov "0.000000";
Chr1	Cufflinks	transcript	28617902	28622743	439	-	.	gene_id "CUFF.12282"; transcript_id "CUFF.12282.3"; FPKM "1.0508855807"; frac "0.240696"; conf_lo "0.706553"; conf_hi "1.395219"; cov "5.484606"; full_read_support "no";
Chr1	Cufflinks	exon	28617902	28618340	439	-	.	gene_id "CUFF.12282"; transcript_id "CUFF.12282.3"; exon_number "1"; FPKM "1.0508855807"; frac "0.240696"; conf_lo "0.706553"; conf_hi "1.395219"; cov "5.484606";
Chr1	Cufflinks	exon	28618422	28618541	439	-	.	gene_id "CUFF.12282"; transcript_id "CUFF.12282.3"; exon_number "2"; FPKM "1.0508855807"; frac "0.240696"; conf_lo "0.706553"; conf_hi "1.395219"; cov "5.484606";
Chr1	Cufflinks	exon	28618775	28618963	439	-	.	gene_id "CUFF.12282"; transcript_id "CUFF.12282.3"; exon_number "3"; FPKM "1.0508855807"; frac "0.240696"; conf_lo "0.706553"; conf_hi "1.395219"; cov "5.484606";
Chr1	Cufflinks	exon	28619051	28619194	439	-	.	gene_id "CUFF.12282"; transcript_id "CUFF.12282.3"; exon_number "4"; FPKM "1.0508855807"; frac "0.240696"; conf_lo "0.706553"; conf_hi "1.395219"; cov "5.484606";
Chr1	Cufflinks	exon	28619377	28619604	439	-	.	gene_id "CUFF.12282"; transcript_id "CUFF.12282.3"; exon_number "5"; FPKM "1.0508855807"; frac "0.240696"; conf_lo "0.706553"; conf_hi "1.395219"; cov "5.484606";
Chr1	Cufflinks	exon	28619987	28621142	439	-	.	gene_id "CUFF.12282"; transcript_id "CUFF.12282.3"; exon_number "6"; FPKM "1.0508855807"; frac "0.240696"; conf_lo "0.706553"; conf_hi "1.395219"; cov "5.484606";
Chr1	Cufflinks	exon	28621403	28621585	439	-	.	gene_id "CUFF.12282"; transcript_id "CUFF.12282.3"; exon_number "7"; FPKM "1.0508855807"; frac "0.240696"; conf_lo "0.706553"; conf_hi "1.395219"; cov "5.484606";
Chr1	Cufflinks	exon	28621673	28621768	439	-	.	gene_id "CUFF.12282"; transcript_id "CUFF.12282.3"; exon_number "8"; FPKM "1.0508855807"; frac "0.240696"; conf_lo "0.706553"; conf_hi "1.395219"; cov "5.484606";
Chr1	Cufflinks	exon	28621955	28622142	439	-	.	gene_id "CUFF.12282"; transcript_id "CUFF.12282.3"; exon_number "9"; FPKM "1.0508855807"; frac "0.240696"; conf_lo "0.706553"; conf_hi "1.395219"; cov "5.484606";
Chr1	Cufflinks	exon	28622259	28622328	439	-	.	gene_id "CUFF.12282"; transcript_id "CUFF.12282.3"; exon_number "10"; FPKM "1.0508855807"; frac "0.240696"; conf_lo "0.706553"; conf_hi "1.395219"; cov "5.484606";
Chr1	Cufflinks	exon	28622409	28622475	439	-	.	gene_id "CUFF.12282"; transcript_id "CUFF.12282.3"; exon_number "11"; FPKM "1.0508855807"; frac "0.240696"; conf_lo "0.706553"; conf_hi "1.395219"; cov "5.484606";
Chr1	Cufflinks	exon	28622568	28622743	439	-	.	gene_id "CUFF.12282"; transcript_id "CUFF.12282.3"; exon_number "12"; FPKM "1.0508855807"; frac "0.240696"; conf_lo "0.706553"; conf_hi "1.395219"; cov "5.484606";
Chr1	Cufflinks	transcript	28617902	28622743	1000	-	.	gene_id "CUFF.12282"; transcript_id "CUFF.12282.4"; FPKM "2.3886964238"; frac "0.464310"; conf_lo "1.803343"; conf_hi "2.974050"; cov "12.466684"; full_read_support "yes";
Chr1	Cufflinks	exon	28617902	28618340	1000	-	.	gene_id "CUFF.12282"; transcript_id "CUFF.12282.4"; exon_number "1"; FPKM "2.3886964238"; frac "0.464310"; conf_lo "1.803343"; conf_hi "2.974050"; cov "12.466684";
Chr1	Cufflinks	exon	28618422	28618541	1000	-	.	gene_id "CUFF.12282"; transcript_id "CUFF.12282.4"; exon_number "2"; FPKM "2.3886964238"; frac "0.464310"; conf_lo "1.803343"; conf_hi "2.974050"; cov "12.466684";
Chr1	Cufflinks	exon	28618775	28618963	1000	-	.	gene_id "CUFF.12282"; transcript_id "CUFF.12282.4"; exon_number "3"; FPKM "2.3886964238"; frac "0.464310"; conf_lo "1.803343"; conf_hi "2.974050"; cov "12.466684";
Chr1	Cufflinks	exon	28619051	28619194	1000	-	.	gene_id "CUFF.12282"; transcript_id "CUFF.12282.4"; exon_number "4"; FPKM "2.3886964238"; frac "0.464310"; conf_lo "1.803343"; conf_hi "2.974050"; cov "12.466684";
Chr1	Cufflinks	exon	28619377	28619604	1000	-	.	gene_id "CUFF.12282"; transcript_id "CUFF.12282.4"; exon_number "5"; FPKM "2.3886964238"; frac "0.464310"; conf_lo "1.803343"; conf_hi "2.974050"; cov "12.466684";
Chr1	Cufflinks	exon	28619987	28620160	1000	-	.	gene_id "CUFF.12282"; transcript_id "CUFF.12282.4"; exon_number "6"; FPKM "2.3886964238"; frac "0.464310"; conf_lo "1.803343"; conf_hi "2.974050"; cov "12.466684";
Chr1	Cufflinks	exon	28620268	28620363	1000	-	.	gene_id "CUFF.12282"; transcript_id "CUFF.12282.4"; exon_number "7"; FPKM "2.3886964238"; frac "0.464310"; conf_lo "1.803343"; conf_hi "2.974050"; cov "12.466684";
Chr1	Cufflinks	exon	28620706	28621149	1000	-	.	gene_id "CUFF.12282"; transcript_id "CUFF.12282.4"; exon_number "8"; FPKM "2.3886964238"; frac "0.464310"; conf_lo "1.803343"; conf_hi "2.974050"; cov "12.466684";
Chr1	Cufflinks	exon	28621403	28621585	1000	-	.	gene_id "CUFF.12282"; transcript_id "CUFF.12282.4"; exon_number "9"; FPKM "2.3886964238"; frac "0.464310"; conf_lo "1.803343"; conf_hi "2.974050"; cov "12.466684";
Chr1	Cufflinks	exon	28621673	28621780	1000	-	.	gene_id "CUFF.12282"; transcript_id "CUFF.12282.4"; exon_number "10"; FPKM "2.3886964238"; frac "0.464310"; conf_lo "1.803343"; conf_hi "2.974050"; cov "12.466684";
Chr1	Cufflinks	exon	28621955	28622142	1000	-	.	gene_id "CUFF.12282"; transcript_id "CUFF.12282.4"; exon_number "11"; FPKM "2.3886964238"; frac "0.464310"; conf_lo "1.803343"; conf_hi "2.974050"; cov "12.466684";
Chr1	Cufflinks	exon	28622259	28622328	1000	-	.	gene_id "CUFF.12282"; transcript_id "CUFF.12282.4"; exon_number "12"; FPKM "2.3886964238"; frac "0.464310"; conf_lo "1.803343"; conf_hi "2.974050"; cov "12.466684";
Chr1	Cufflinks	exon	28622409	28622475	1000	-	.	gene_id "CUFF.12282"; transcript_id "CUFF.12282.4"; exon_number "13"; FPKM "2.3886964238"; frac "0.464310"; conf_lo "1.803343"; conf_hi "2.974050"; cov "12.466684";
Chr1	Cufflinks	exon	28622568	28622743	1000	-	.	gene_id "CUFF.12282"; transcript_id "CUFF.12282.4"; exon_number "14"; FPKM "2.3886964238"; frac "0.464310"; conf_lo "1.803343"; conf_hi "2.974050"; cov "12.466684";
Chr1	Cufflinks	transcript	28618354	28622731	1	-	.	gene_id "CUFF.12282"; transcript_id "AT1G76280.2"; FPKM "0.0000000000"; frac "0.000000"; conf_lo "0.000000"; conf_hi "0.056630"; cov "0.000000"; full_read_support "yes";
Chr1	Cufflinks	exon	28618354	28618541	1	-	.	gene_id "CUFF.12282"; transcript_id "AT1G76280.2"; exon_number "1"; FPKM "0.0000000000"; frac "0.000000"; conf_lo "0.000000"; conf_hi "0.056630"; cov "0.000000";
Chr1	Cufflinks	exon	28618775	28618963	1	-	.	gene_id "CUFF.12282"; transcript_id "AT1G76280.2"; exon_number "2"; FPKM "0.0000000000"; frac "0.000000"; conf_lo "0.000000"; conf_hi "0.056630"; cov "0.000000";
Chr1	Cufflinks	exon	28619051	28619194	1	-	.	gene_id "CUFF.12282"; transcript_id "AT1G76280.2"; exon_number "3"; FPKM "0.0000000000"; frac "0.000000"; conf_lo "0.000000"; conf_hi "0.056630"; cov "0.000000";
Chr1	Cufflinks	exon	28619377	28619604	1	-	.	gene_id "CUFF.12282"; transcript_id "AT1G76280.2"; exon_number "4"; FPKM "0.0000000000"; frac "0.000000"; conf_lo "0.000000"; conf_hi "0.056630"; cov "0.000000";
Chr1	Cufflinks	exon	28619987	28620160	1	-	.	gene_id "CUFF.12282"; transcript_id "AT1G76280.2"; exon_number "5"; FPKM "0.0000000000"; frac "0.000000"; conf_lo "0.000000"; conf_hi "0.056630"; cov "0.000000";
Chr1	Cufflinks	exon	28620268	28620363	1	-	.	gene_id "CUFF.12282"; transcript_id "AT1G76280.2"; exon_number "6"; FPKM "0.0000000000"; frac "0.000000"; conf_lo "0.000000"; conf_hi "0.056630"; cov "0.000000";
Chr1	Cufflinks	exon	28620706	28621149	1	-	.	gene_id "CUFF.12282"; transcript_id "AT1G76280.2"; exon_number "7"; FPKM "0.0000000000"; frac "0.000000"; conf_lo "0.000000"; conf_hi "0.056630"; cov "0.000000";
Chr1	Cufflinks	exon	28621403	28621585	1	-	.	gene_id "CUFF.12282"; transcript_id "AT1G76280.2"; exon_number "8"; FPKM "0.0000000000"; frac "0.000000"; conf_lo "0.000000"; conf_hi "0.056630"; cov "0.000000";
Chr1	Cufflinks	exon	28621673	28621780	1	-	.	gene_id "CUFF.12282"; transcript_id "AT1G76280.2"; exon_number "9"; FPKM "0.0000000000"; frac "0.000000"; conf_lo "0.000000"; conf_hi "0.056630"; cov "0.000000";
Chr1	Cufflinks	exon	28621955	28622142	1	-	.	gene_id "CUFF.12282"; transcript_id "AT1G76280.2"; exon_number "10"; FPKM "0.0000000000"; frac "0.000000"; conf_lo "0.000000"; conf_hi "0.056630"; cov "0.000000";
Chr1	Cufflinks	exon	28622259	28622328	1	-	.	gene_id "CUFF.12282"; transcript_id "AT1G76280.2"; exon_number "11"; FPKM "0.0000000000"; frac "0.000000"; conf_lo "0.000000"; conf_hi "0.056630"; cov "0.000000";
Chr1	Cufflinks	exon	28622409	28622475	1	-	.	gene_id "CUFF.12282"; transcript_id "AT1G76280.2"; exon_number "12"; FPKM "0.0000000000"; frac "0.000000"; conf_lo "0.000000"; conf_hi "0.056630"; cov "0.000000";
Chr1	Cufflinks	exon	28622568	28622731	1	-	.	gene_id "CUFF.12282"; transcript_id "AT1G76280.2"; exon_number "13"; FPKM "0.0000000000"; frac "0.000000"; conf_lo "0.000000"; conf_hi "0.056630"; cov "0.000000";
Chr1	Cufflinks	transcript	28623443	28625408	1	-	.	gene_id "AT1G76290"; transcript_id "AT1G76290.1"; FPKM "0.0000000000"; frac "0.000000"; conf_lo "0.000000"; conf_hi "0.000000"; cov "0.000000"; full_read_support "no";
Chr1	Cufflinks	exon	28623443	28623812	1	-	.	gene_id "AT1G76290"; transcript_id "AT1G76290.1"; exon_number "1"; FPKM "0.0000000000"; frac "0.000000"; conf_lo "0.000000"; conf_hi "0.000000"; cov "0.000000";
Chr1	Cufflinks	exon	28623891	28624246	1	-	.	gene_id "AT1G76290"; transcript_id "AT1G76290.1"; exon_number "2"; FPKM "0.0000000000"; frac "0.000000"; conf_lo "0.000000"; conf_hi "0.000000"; cov "0.000000";
Chr1	Cufflinks	exon	28624424	28625140	1	-	.	gene_id "AT1G76290"; transcript_id "AT1G76290.1"; exon_number "3"; FPKM "0.0000000000"; frac "0.000000"; conf_lo "0.000000"; conf_hi "0.000000"; cov "0.000000";
Chr1	Cufflinks	exon	28625211	28625408	1	-	.	gene_id "AT1G76290"; transcript_id "AT1G76290.1"; exon_number "4"; FPKM "0.0000000000"; frac "0.000000"; conf_lo "0.000000"; conf_hi "0.000000"; cov "0.000000";
Chr1	Cufflinks	transcript	28625884	28627367	1000	+	.	gene_id "CUFF.12283"; transcript_id "AT1G76300.1"; FPKM "35.3894454737"; frac "1.000000"; conf_lo "31.177406"; conf_hi "39.601485"; cov "184.769219"; full_read_support "yes";
Chr1	Cufflinks	exon	28625884	28626115	1000	+	.	gene_id "CUFF.12283"; transcript_id "AT1G76300.1"; exon_number "1"; FPKM "35.3894454737"; frac "1.000000"; conf_lo "31.177406"; conf_hi "39.601485"; cov "184.769219";
Chr1	Cufflinks	exon	28626535	28626587	1000	+	.	gene_id "CUFF.12283"; transcript_id "AT1G76300.1"; exon_number "2"; FPKM "35.3894454737"; frac "1.000000"; conf_lo "31.177406"; conf_hi "39.601485"; cov "184.769219";
Chr1	Cufflinks	exon	28626708	28626768	1000	+	.	gene_id "CUFF.12283"; transcript_id "AT1G76300.1"; exon_number "3"; FPKM "35.3894454737"; frac "1.000000"; conf_lo "31.177406"; conf_hi "39.601485"; cov "184.769219";
Chr1	Cufflinks	exon	28626862	28626918	1000	+	.	gene_id "CUFF.12283"; transcript_id "AT1G76300.1"; exon_number "4"; FPKM "35.3894454737"; frac "1.000000"; conf_lo "31.177406"; conf_hi "39.601485"; cov "184.769219";
Chr1	Cufflinks	exon	28627024	28627367	1000	+	.	gene_id "CUFF.12283"; transcript_id "AT1G76300.1"; exon_number "5"; FPKM "35.3894454737"; frac "1.000000"; conf_lo "31.177406"; conf_hi "39.601485"; cov "184.769219";
Chr1	Cufflinks	transcript	28627403	28630546	1000	-	.	gene_id "CUFF.12284"; transcript_id "CUFF.12284.1"; FPKM "2.6613508284"; frac "0.850572"; conf_lo "2.047752"; conf_hi "3.274950"; cov "13.888665"; full_read_support "yes";
Chr1	Cufflinks	exon	28627403	28628181	1000	-	.	gene_id "CUFF.12284"; transcript_id "CUFF.12284.1"; exon_number "1"; FPKM "2.6613508284"; frac "0.850572"; conf_lo "2.047752"; conf_hi "3.274950"; cov "13.888665";
Chr1	Cufflinks	exon	28628273	28628451	1000	-	.	gene_id "CUFF.12284"; transcript_id "CUFF.12284.1"; exon_number "2"; FPKM "2.6613508284"; frac "0.850572"; conf_lo "2.047752"; conf_hi "3.274950"; cov "13.888665";
Chr1	Cufflinks	exon	28628534	28628632	1000	-	.	gene_id "CUFF.12284"; transcript_id "CUFF.12284.1"; exon_number "3"; FPKM "2.6613508284"; frac "0.850572"; conf_lo "2.047752"; conf_hi "3.274950"; cov "13.888665";
Chr1	Cufflinks	exon	28628717	28628941	1000	-	.	gene_id "CUFF.12284"; transcript_id "CUFF.12284.1"; exon_number "4"; FPKM "2.6613508284"; frac "0.850572"; conf_lo "2.047752"; conf_hi "3.274950"; cov "13.888665";
Chr1	Cufflinks	exon	28629037	28629126	1000	-	.	gene_id "CUFF.12284"; transcript_id "CUFF.12284.1"; exon_number "5"; FPKM "2.6613508284"; frac "0.850572"; conf_lo "2.047752"; conf_hi "3.274950"; cov "13.888665";
Chr1	Cufflinks	exon	28629205	28629348	1000	-	.	gene_id "CUFF.12284"; transcript_id "CUFF.12284.1"; exon_number "6"; FPKM "2.6613508284"; frac "0.850572"; conf_lo "2.047752"; conf_hi "3.274950"; cov "13.888665";
Chr1	Cufflinks	exon	28629432	28629563	1000	-	.	gene_id "CUFF.12284"; transcript_id "CUFF.12284.1"; exon_number "7"; FPKM "2.6613508284"; frac "0.850572"; conf_lo "2.047752"; conf_hi "3.274950"; cov "13.888665";
Chr1	Cufflinks	exon	28629654	28629702	1000	-	.	gene_id "CUFF.12284"; transcript_id "CUFF.12284.1"; exon_number "8"; FPKM "2.6613508284"; frac "0.850572"; conf_lo "2.047752"; conf_hi "3.274950"; cov "13.888665";
Chr1	Cufflinks	exon	28629780	28629839	1000	-	.	gene_id "CUFF.12284"; transcript_id "CUFF.12284.1"; exon_number "9"; FPKM "2.6613508284"; frac "0.850572"; conf_lo "2.047752"; conf_hi "3.274950"; cov "13.888665";
Chr1	Cufflinks	exon	28629929	28630052	1000	-	.	gene_id "CUFF.12284"; transcript_id "CUFF.12284.1"; exon_number "10"; FPKM "2.6613508284"; frac "0.850572"; conf_lo "2.047752"; conf_hi "3.274950"; cov "13.888665";
Chr1	Cufflinks	exon	28630142	28630214	1000	-	.	gene_id "CUFF.12284"; transcript_id "CUFF.12284.1"; exon_number "11"; FPKM "2.6613508284"; frac "0.850572"; conf_lo "2.047752"; conf_hi "3.274950"; cov "13.888665";
Chr1	Cufflinks	exon	28630359	28630546	1000	-	.	gene_id "CUFF.12284"; transcript_id "CUFF.12284.1"; exon_number "12"; FPKM "2.6613508284"; frac "0.850572"; conf_lo "2.047752"; conf_hi "3.274950"; cov "13.888665";
Chr1	Cufflinks	transcript	28627403	28630394	173	-	.	gene_id "CUFF.12284"; transcript_id "CUFF.12284.2"; FPKM "0.4625052244"; frac "0.149428"; conf_lo "0.159871"; conf_hi "0.765140"; cov "2.413654"; full_read_support "yes";
Chr1	Cufflinks	exon	28627403	28628181	173	-	.	gene_id "CUFF.12284"; transcript_id "CUFF.12284.2"; exon_number "1"; FPKM "0.4625052244"; frac "0.149428"; conf_lo "0.159871"; conf_hi "0.765140"; cov "2.413654";
Chr1	Cufflinks	exon	28628273	28628451	173	-	.	gene_id "CUFF.12284"; transcript_id "CUFF.12284.2"; exon_number "2"; FPKM "0.4625052244"; frac "0.149428"; conf_lo "0.159871"; conf_hi "0.765140"; cov "2.413654";
Chr1	Cufflinks	exon	28628534	28628941	173	-	.	gene_id "CUFF.12284"; transcript_id "CUFF.12284.2"; exon_number "3"; FPKM "0.4625052244"; frac "0.149428"; conf_lo "0.159871"; conf_hi "0.765140"; cov "2.413654";
Chr1	Cufflinks	exon	28629037	28629126	173	-	.	gene_id "CUFF.12284"; transcript_id "CUFF.12284.2"; exon_number "4"; FPKM "0.4625052244"; frac "0.149428"; conf_lo "0.159871"; conf_hi "0.765140"; cov "2.413654";
Chr1	Cufflinks	exon	28629205	28629348	173	-	.	gene_id "CUFF.12284"; transcript_id "CUFF.12284.2"; exon_number "5"; FPKM "0.4625052244"; frac "0.149428"; conf_lo "0.159871"; conf_hi "0.765140"; cov "2.413654";
Chr1	Cufflinks	exon	28629432	28629563	173	-	.	gene_id "CUFF.12284"; transcript_id "CUFF.12284.2"; exon_number "6"; FPKM "0.4625052244"; frac "0.149428"; conf_lo "0.159871"; conf_hi "0.765140"; cov "2.413654";
Chr1	Cufflinks	exon	28629654	28629702	173	-	.	gene_id "CUFF.12284"; transcript_id "CUFF.12284.2"; exon_number "7"; FPKM "0.4625052244"; frac "0.149428"; conf_lo "0.159871"; conf_hi "0.765140"; cov "2.413654";
Chr1	Cufflinks	exon	28629780	28629839	173	-	.	gene_id "CUFF.12284"; transcript_id "CUFF.12284.2"; exon_number "8"; FPKM "0.4625052244"; frac "0.149428"; conf_lo "0.159871"; conf_hi "0.765140"; cov "2.413654";
Chr1	Cufflinks	exon	28629929	28630214	173	-	.	gene_id "CUFF.12284"; transcript_id "CUFF.12284.2"; exon_number "9"; FPKM "0.4625052244"; frac "0.149428"; conf_lo "0.159871"; conf_hi "0.765140"; cov "2.413654";
Chr1	Cufflinks	exon	28630359	28630394	173	-	.	gene_id "CUFF.12284"; transcript_id "CUFF.12284.2"; exon_number "10"; FPKM "0.4625052244"; frac "0.149428"; conf_lo "0.159871"; conf_hi "0.765140"; cov "2.413654";
Chr1	Cufflinks	transcript	28628046	28630394	1	-	.	gene_id "CUFF.12284"; transcript_id "AT1G76310.1"; FPKM "0.0000000000"; frac "0.000000"; conf_lo "0.000000"; conf_hi "0.101443"; cov "0.000000"; full_read_support "yes";
Chr1	Cufflinks	exon	28628046	28628181	1	-	.	gene_id "CUFF.12284"; transcript_id "AT1G76310.1"; exon_number "1"; FPKM "0.0000000000"; frac "0.000000"; conf_lo "0.000000"; conf_hi "0.101443"; cov "0.000000";
Chr1	Cufflinks	exon	28628273	28628451	1	-	.	gene_id "CUFF.12284"; transcript_id "AT1G76310.1"; exon_number "2"; FPKM "0.0000000000"; frac "0.000000"; conf_lo "0.000000"; conf_hi "0.101443"; cov "0.000000";
Chr1	Cufflinks	exon	28628534	28628632	1	-	.	gene_id "CUFF.12284"; transcript_id "AT1G76310.1"; exon_number "3"; FPKM "0.0000000000"; frac "0.000000"; conf_lo "0.000000"; conf_hi "0.101443"; cov "0.000000";
Chr1	Cufflinks	exon	28628717	28628941	1	-	.	gene_id "CUFF.12284"; transcript_id "AT1G76310.1"; exon_number "4"; FPKM "0.0000000000"; frac "0.000000"; conf_lo "0.000000"; conf_hi "0.101443"; cov "0.000000";
Chr1	Cufflinks	exon	28629037	28629126	1	-	.	gene_id "CUFF.12284"; transcript_id "AT1G76310.1"; exon_number "5"; FPKM "0.0000000000"; frac "0.000000"; conf_lo "0.000000"; conf_hi "0.101443"; cov "0.000000";
Chr1	Cufflinks	exon	28629205	28629348	1	-	.	gene_id "CUFF.12284"; transcript_id "AT1G76310.1"; exon_number "6"; FPKM "0.0000000000"; frac "0.000000"; conf_lo "0.000000"; conf_hi "0.101443"; cov "0.000000";
Chr1	Cufflinks	exon	28629432	28629563	1	-	.	gene_id "CUFF.12284"; transcript_id "AT1G76310.1"; exon_number "7"; FPKM "0.0000000000"; frac "0.000000"; conf_lo "0.000000"; conf_hi "0.101443"; cov "0.000000";
Chr1	Cufflinks	exon	28629654	28629702	1	-	.	gene_id "CUFF.12284"; transcript_id "AT1G76310.1"; exon_number "8"; FPKM "0.0000000000"; frac "0.000000"; conf_lo "0.000000"; conf_hi "0.101443"; cov "0.000000";
Chr1	Cufflinks	exon	28629780	28629839	1	-	.	gene_id "CUFF.12284"; transcript_id "AT1G76310.1"; exon_number "9"; FPKM "0.0000000000"; frac "0.000000"; conf_lo "0.000000"; conf_hi "0.101443"; cov "0.000000";
Chr1	Cufflinks	exon	28629929	28630052	1	-	.	gene_id "CUFF.12284"; transcript_id "AT1G76310.1"; exon_number "10"; FPKM "0.0000000000"; frac "0.000000"; conf_lo "0.000000"; conf_hi "0.101443"; cov "0.000000";
Chr1	Cufflinks	exon	28630142	28630214	1	-	.	gene_id "CUFF.12284"; transcript_id "AT1G76310.1"; exon_number "11"; FPKM "0.0000000000"; frac "0.000000"; conf_lo "0.000000"; conf_hi "0.101443"; cov "0.000000";
Chr1	Cufflinks	exon	28630359	28630394	1	-	.	gene_id "CUFF.12284"; transcript_id "AT1G76310.1"; exon_number "12"; FPKM "0.0000000000"; frac "0.000000"; conf_lo "0.000000"; conf_hi "0.101443"; cov "0.000000";
Chr1	Cufflinks	transcript	28631239	28634124	1000	+	.	gene_id "CUFF.12285"; transcript_id "AT1G76320.1"; FPKM "3.5358413121"; frac "0.668077"; conf_lo "2.867417"; conf_hi "4.204266"; cov "18.452924"; full_read_support "yes";
Chr1	Cufflinks	exon	28631239	28633407	1000	+	.	gene_id "CUFF.12285"; transcript_id "AT1G76320.1"; exon_number "1"; FPKM "3.5358413121"; frac "0.668077"; conf_lo "2.867417"; conf_hi "4.204266"; cov "18.452924";
Chr1	Cufflinks	exon	28633586	28633642	1000	+	.	gene_id "CUFF.12285"; transcript_id "AT1G76320.1"; exon_number "2"; FPKM "3.5358413121"; frac "0.668077"; conf_lo "2.867417"; conf_hi "4.204266"; cov "18.452924";
Chr1	Cufflinks	exon	28633749	28634124	1000	+	.	gene_id "CUFF.12285"; transcript_id "AT1G76320.1"; exon_number "3"; FPKM "3.5358413121"; frac "0.668077"; conf_lo "2.867417"; conf_hi "4.204266"; cov "18.452924";
Chr1	Cufflinks	transcript	28631239	28634612	428	+	.	gene_id "CUFF.12285"; transcript_id "CUFF.12285.2"; FPKM "1.5144006181"; frac "0.331923"; conf_lo "1.077410"; conf_hi "1.951391"; cov "7.903386"; full_read_support "yes";
Chr1	Cufflinks	exon	28631239	28633407	428	+	.	gene_id "CUFF.12285"; transcript_id "CUFF.12285.2"; exon_number "1"; FPKM "1.5144006181"; frac "0.331923"; conf_lo "1.077410"; conf_hi "1.951391"; cov "7.903386";
Chr1	Cufflinks	exon	28633584	28633642	428	+	.	gene_id "CUFF.12285"; transcript_id "CUFF.12285.2"; exon_number "2"; FPKM "1.5144006181"; frac "0.331923"; conf_lo "1.077410"; conf_hi "1.951391"; cov "7.903386";
Chr1	Cufflinks	exon	28633749	28633891	428	+	.	gene_id "CUFF.12285"; transcript_id "CUFF.12285.2"; exon_number "3"; FPKM "1.5144006181"; frac "0.331923"; conf_lo "1.077410"; conf_hi "1.951391"; cov "7.903386";
Chr1	Cufflinks	exon	28634000	28634612	428	+	.	gene_id "CUFF.12285"; transcript_id "CUFF.12285.2"; exon_number "4"; FPKM "1.5144006181"; frac "0.331923"; conf_lo "1.077410"; conf_hi "1.951391"; cov "7.903386";
Chr1	Cufflinks	transcript	28631240	28634078	1	+	.	gene_id "CUFF.12285"; transcript_id "AT1G76320.2"; FPKM "0.0000000000"; frac "0.000000"; conf_lo "0.000000"; conf_hi "0.049207"; cov "0.000000"; full_read_support "no";
Chr1	Cufflinks	exon	28631240	28633401	1	+	.	gene_id "CUFF.12285"; transcript_id "AT1G76320.2"; exon_number "1"; FPKM "0.0000000000"; frac "0.000000"; conf_lo "0.000000"; conf_hi "0.049207"; cov "0.000000";
Chr1	Cufflinks	exon	28633586	28633642	1	+	.	gene_id "CUFF.12285"; transcript_id "AT1G76320.2"; exon_number "2"; FPKM "0.0000000000"; frac "0.000000"; conf_lo "0.000000"; conf_hi "0.049207"; cov "0.000000";
Chr1	Cufflinks	exon	28633749	28634078	1	+	.	gene_id "CUFF.12285"; transcript_id "AT1G76320.2"; exon_number "3"; FPKM "0.0000000000"; frac "0.000000"; conf_lo "0.000000"; conf_hi "0.049207"; cov "0.000000";
Chr1	Cufflinks	transcript	28634692	28634773	1	+	.	gene_id "AT1G76330"; transcript_id "AT1G76330.1"; FPKM "0.0000000000"; frac "0.000000"; conf_lo "0.000000"; conf_hi "0.000000"; cov "0.000000"; full_read_support "no";
Chr1	Cufflinks	exon	28634692	28634773	1	+	.	gene_id "AT1G76330"; transcript_id "AT1G76330.1"; exon_number "1"; FPKM "0.0000000000"; frac "0.000000"; conf_lo "0.000000"; conf_hi "0.000000"; cov "0.000000";
Chr1	Cufflinks	transcript	28634955	28636716	1000	-	.	gene_id "CUFF.12286"; transcript_id "AT1G76340.1"; FPKM "3.6999487755"; frac "0.850827"; conf_lo "2.827795"; conf_hi "4.572102"; cov "19.302134"; full_read_support "yes";
Chr1	Cufflinks	exon	28634955	28636420	1000	-	.	gene_id "CUFF.12286"; transcript_id "AT1G76340.1"; exon_number "1"; FPKM "3.6999487755"; frac "0.850827"; conf_lo "2.827795"; conf_hi "4.572102"; cov "19.302134";
Chr1	Cufflinks	exon	28636608	28636716	1000	-	.	gene_id "CUFF.12286"; transcript_id "AT1G76340.1"; exon_number "2"; FPKM "3.6999487755"; frac "0.850827"; conf_lo "2.827795"; conf_hi "4.572102"; cov "19.302134";
Chr1	Cufflinks	transcript	28634955	28637218	163	-	.	gene_id "CUFF.12286"; transcript_id "CUFF.12286.2"; FPKM "0.6059382934"; frac "0.149173"; conf_lo "0.163438"; conf_hi "1.048438"; cov "3.161098"; full_read_support "yes";
Chr1	Cufflinks	exon	28634955	28636420	163	-	.	gene_id "CUFF.12286"; transcript_id "CUFF.12286.2"; exon_number "1"; FPKM "0.6059382934"; frac "0.149173"; conf_lo "0.163438"; conf_hi "1.048438"; cov "3.161098";
Chr1	Cufflinks	exon	28636608	28636699	163	-	.	gene_id "CUFF.12286"; transcript_id "CUFF.12286.2"; exon_number "2"; FPKM "0.6059382934"; frac "0.149173"; conf_lo "0.163438"; conf_hi "1.048438"; cov "3.161098";
Chr1	Cufflinks	exon	28637106	28637218	163	-	.	gene_id "CUFF.12286"; transcript_id "CUFF.12286.2"; exon_number "3"; FPKM "0.6059382934"; frac "0.149173"; conf_lo "0.163438"; conf_hi "1.048438"; cov "3.161098";
Chr1	Cufflinks	transcript	28639577	28643086	950	+	.	gene_id "CUFF.12287"; transcript_id "AT1G76350.1"; FPKM "0.5706063197"; frac "0.159280"; conf_lo "0.297435"; conf_hi "0.843778"; cov "2.978447"; full_read_support "no";
Chr1	Cufflinks	exon	28639577	28639761	950	+	.	gene_id "CUFF.12287"; transcript_id "AT1G76350.1"; exon_number "1"; FPKM "0.5706063197"; frac "0.159280"; conf_lo "0.297435"; conf_hi "0.843778"; cov "2.978447";
Chr1	Cufflinks	exon	28640116	28640937	950	+	.	gene_id "CUFF.12287"; transcript_id "AT1G76350.1"; exon_number "2"; FPKM "0.5706063197"; frac "0.159280"; conf_lo "0.297435"; conf_hi "0.843778"; cov "2.978447";
Chr1	Cufflinks	exon	28641024	28641071	950	+	.	gene_id "CUFF.12287"; transcript_id "AT1G76350.1"; exon_number "3"; FPKM "0.5706063197"; frac "0.159280"; conf_lo "0.297435"; conf_hi "0.843778"; cov "2.978447";
Chr1	Cufflinks	exon	28641154	28642024	950	+	.	gene_id "CUFF.12287"; transcript_id "AT1G76350.1"; exon_number "4"; FPKM "0.5706063197"; frac "0.159280"; conf_lo "0.297435"; conf_hi "0.843778"; cov "2.978447";
Chr1	Cufflinks	exon	28642105	28643086	950	+	.	gene_id "CUFF.12287"; transcript_id "AT1G76350.1"; exon_number "5"; FPKM "0.5706063197"; frac "0.159280"; conf_lo "0.297435"; conf_hi "0.843778"; cov "2.978447";
Chr1	Cufflinks	transcript	28639577	28643086	656	+	.	gene_id "CUFF.12287"; transcript_id "CUFF.12287.2"; FPKM "0.3940197055"; frac "0.110028"; conf_lo "0.164440"; conf_hi "0.623599"; cov "2.056701"; full_read_support "no";
Chr1	Cufflinks	exon	28639577	28639761	656	+	.	gene_id "CUFF.12287"; transcript_id "CUFF.12287.2"; exon_number "1"; FPKM "0.3940197055"; frac "0.110028"; conf_lo "0.164440"; conf_hi "0.623599"; cov "2.056701";
Chr1	Cufflinks	exon	28640116	28640937	656	+	.	gene_id "CUFF.12287"; transcript_id "CUFF.12287.2"; exon_number "2"; FPKM "0.3940197055"; frac "0.110028"; conf_lo "0.164440"; conf_hi "0.623599"; cov "2.056701";
Chr1	Cufflinks	exon	28641023	28641071	656	+	.	gene_id "CUFF.12287"; transcript_id "CUFF.12287.2"; exon_number "3"; FPKM "0.3940197055"; frac "0.110028"; conf_lo "0.164440"; conf_hi "0.623599"; cov "2.056701";
Chr1	Cufflinks	exon	28641154	28642024	656	+	.	gene_id "CUFF.12287"; transcript_id "CUFF.12287.2"; exon_number "4"; FPKM "0.3940197055"; frac "0.110028"; conf_lo "0.164440"; conf_hi "0.623599"; cov "2.056701";
Chr1	Cufflinks	exon	28642105	28643086	656	+	.	gene_id "CUFF.12287"; transcript_id "CUFF.12287.2"; exon_number "5"; FPKM "0.3940197055"; frac "0.110028"; conf_lo "0.164440"; conf_hi "0.623599"; cov "2.056701";
Chr1	Cufflinks	transcript	28639821	28643086	1000	+	.	gene_id "CUFF.12287"; transcript_id "CUFF.12287.3"; FPKM "0.6004000067"; frac "0.169401"; conf_lo "0.314452"; conf_hi "0.886348"; cov "3.133963"; full_read_support "no";
Chr1	Cufflinks	exon	28639821	28640034	1000	+	.	gene_id "CUFF.12287"; transcript_id "CUFF.12287.3"; exon_number "1"; FPKM "0.6004000067"; frac "0.169401"; conf_lo "0.314452"; conf_hi "0.886348"; cov "3.133963";
Chr1	Cufflinks	exon	28640116	28640937	1000	+	.	gene_id "CUFF.12287"; transcript_id "CUFF.12287.3"; exon_number "2"; FPKM "0.6004000067"; frac "0.169401"; conf_lo "0.314452"; conf_hi "0.886348"; cov "3.133963";
Chr1	Cufflinks	exon	28641024	28641071	1000	+	.	gene_id "CUFF.12287"; transcript_id "CUFF.12287.3"; exon_number "3"; FPKM "0.6004000067"; frac "0.169401"; conf_lo "0.314452"; conf_hi "0.886348"; cov "3.133963";
Chr1	Cufflinks	exon	28641154	28642024	1000	+	.	gene_id "CUFF.12287"; transcript_id "CUFF.12287.3"; exon_number "4"; FPKM "0.6004000067"; frac "0.169401"; conf_lo "0.314452"; conf_hi "0.886348"; cov "3.133963";
Chr1	Cufflinks	exon	28642105	28643086	1000	+	.	gene_id "CUFF.12287"; transcript_id "CUFF.12287.3"; exon_number "5"; FPKM "0.6004000067"; frac "0.169401"; conf_lo "0.314452"; conf_hi "0.886348"; cov "3.133963";
Chr1	Cufflinks	transcript	28643038	28646712	1000	-	.	gene_id "CUFF.12288"; transcript_id "AT1G76360.1"; FPKM "3.2364911347"; frac "0.561290"; conf_lo "2.548401"; conf_hi "3.924581"; cov "16.893812"; full_read_support "yes";
Chr1	Cufflinks	exon	28643038	28643654	1000	-	.	gene_id "CUFF.12288"; transcript_id "AT1G76360.1"; exon_number "1"; FPKM "3.2364911347"; frac "0.561290"; conf_lo "2.548401"; conf_hi "3.924581"; cov "16.893812";
Chr1	Cufflinks	exon	28643749	28643872	1000	-	.	gene_id "CUFF.12288"; transcript_id "AT1G76360.1"; exon_number "2"; FPKM "3.2364911347"; frac "0.561290"; conf_lo "2.548401"; conf_hi "3.924581"; cov "16.893812";
Chr1	Cufflinks	exon	28643985	28644121	1000	-	.	gene_id "CUFF.12288"; transcript_id "AT1G76360.1"; exon_number "3"; FPKM "3.2364911347"; frac "0.561290"; conf_lo "2.548401"; conf_hi "3.924581"; cov "16.893812";
Chr1	Cufflinks	exon	28644213	28644348	1000	-	.	gene_id "CUFF.12288"; transcript_id "AT1G76360.1"; exon_number "4"; FPKM "3.2364911347"; frac "0.561290"; conf_lo "2.548401"; conf_hi "3.924581"; cov "16.893812";
Chr1	Cufflinks	exon	28645547	28646118	1000	-	.	gene_id "CUFF.12288"; transcript_id "AT1G76360.1"; exon_number "5"; FPKM "3.2364911347"; frac "0.561290"; conf_lo "2.548401"; conf_hi "3.924581"; cov "16.893812";
Chr1	Cufflinks	exon	28646411	28646712	1000	-	.	gene_id "CUFF.12288"; transcript_id "AT1G76360.1"; exon_number "6"; FPKM "3.2364911347"; frac "0.561290"; conf_lo "2.548401"; conf_hi "3.924581"; cov "16.893812";
Chr1	Cufflinks	transcript	28888862	28891186	1000	+	.	gene_id "CUFF.12289"; transcript_id "CUFF.12289.1"; FPKM "863.9913773922"; frac "1.000000"; conf_lo "827.045852"; conf_hi "900.936902"; cov "4509.964175"; full_read_support "yes";
Chr1	Cufflinks	exon	28888862	28891186	1000	+	.	gene_id "CUFF.12289"; transcript_id "CUFF.12289.1"; exon_number "1"; FPKM "863.9913773922"; frac "1.000000"; conf_lo "827.045852"; conf_hi "900.936902"; cov "4509.964175";
Chr1	Cufflinks	transcript	28648449	28650484	1	-	.	gene_id "AT1G76370"; transcript_id "AT1G76370.1"; FPKM "0.0000000000"; frac "0.000000"; conf_lo "0.000000"; conf_hi "0.000000"; cov "0.000000"; full_read_support "no";
Chr1	Cufflinks	exon	28648449	28648929	1	-	.	gene_id "AT1G76370"; transcript_id "AT1G76370.1"; exon_number "1"; FPKM "0.0000000000"; frac "0.000000"; conf_lo "0.000000"; conf_hi "0.000000"; cov "0.000000";
Chr1	Cufflinks	exon	28649025	28649416	1	-	.	gene_id "AT1G76370"; transcript_id "AT1G76370.1"; exon_number "2"; FPKM "0.0000000000"; frac "0.000000"; conf_lo "0.000000"; conf_hi "0.000000"; cov "0.000000";
Chr1	Cufflinks	exon	28649500	28649689	1	-	.	gene_id "AT1G76370"; transcript_id "AT1G76370.1"; exon_number "3"; FPKM "0.0000000000"; frac "0.000000"; conf_lo "0.000000"; conf_hi "0.000000"; cov "0.000000";
Chr1	Cufflinks	exon	28649774	28649928	1	-	.	gene_id "AT1G76370"; transcript_id "AT1G76370.1"; exon_number "4"; FPKM "0.0000000000"; frac "0.000000"; conf_lo "0.000000"; conf_hi "0.000000"; cov "0.000000";
Chr1	Cufflinks	exon	28650012	28650062	1	-	.	gene_id "AT1G76370"; transcript_id "AT1G76370.1"; exon_number "5"; FPKM "0.0000000000"; frac "0.000000"; conf_lo "0.000000"; conf_hi "0.000000"; cov "0.000000";
Chr1	Cufflinks	exon	28650152	28650484	1	-	.	gene_id "AT1G76370"; transcript_id "AT1G76370.1"; exon_number "6"; FPKM "0.0000000000"; frac "0.000000"; conf_lo "0.000000"; conf_hi "0.000000"; cov "0.000000";
Chr1	Cufflinks	transcript	28651154	28654577	1	-	.	gene_id "CUFF.12290"; transcript_id "AT1G76380.2"; FPKM "0.0000000000"; frac "0.000000"; conf_lo "0.000000"; conf_hi "0.062722"; cov "0.000000"; full_read_support "yes";
Chr1	Cufflinks	exon	28651154	28651967	1	-	.	gene_id "CUFF.12290"; transcript_id "AT1G76380.2"; exon_number "1"; FPKM "0.0000000000"; frac "0.000000"; conf_lo "0.000000"; conf_hi "0.062722"; cov "0.000000";
Chr1	Cufflinks	exon	28652056	28652198	1	-	.	gene_id "CUFF.12290"; transcript_id "AT1G76380.2"; exon_number "2"; FPKM "0.0000000000"; frac "0.000000"; conf_lo "0.000000"; conf_hi "0.062722"; cov "0.000000";
Chr1	Cufflinks	exon	28652281	28652638	1	-	.	gene_id "CUFF.12290"; transcript_id "AT1G76380.2"; exon_number "3"; FPKM "0.0000000000"; frac "0.000000"; conf_lo "0.000000"; conf_hi "0.062722"; cov "0.000000";
Chr1	Cufflinks	exon	28652722	28652790	1	-	.	gene_id "CUFF.12290"; transcript_id "AT1G76380.2"; exon_number "4"; FPKM "0.0000000000"; frac "0.000000"; conf_lo "0.000000"; conf_hi "0.062722"; cov "0.000000";
Chr1	Cufflinks	exon	28653058	28653156	1	-	.	gene_id "CUFF.12290"; transcript_id "AT1G76380.2"; exon_number "5"; FPKM "0.0000000000"; frac "0.000000"; conf_lo "0.000000"; conf_hi "0.062722"; cov "0.000000";
Chr1	Cufflinks	exon	28653245	28653290	1	-	.	gene_id "CUFF.12290"; transcript_id "AT1G76380.2"; exon_number "6"; FPKM "0.0000000000"; frac "0.000000"; conf_lo "0.000000"; conf_hi "0.062722"; cov "0.000000";
Chr1	Cufflinks	exon	28653384	28653456	1	-	.	gene_id "CUFF.12290"; transcript_id "AT1G76380.2"; exon_number "7"; FPKM "0.0000000000"; frac "0.000000"; conf_lo "0.000000"; conf_hi "0.062722"; cov "0.000000";
Chr1	Cufflinks	exon	28653569	28653608	1	-	.	gene_id "CUFF.12290"; transcript_id "AT1G76380.2"; exon_number "8"; FPKM "0.0000000000"; frac "0.000000"; conf_lo "0.000000"; conf_hi "0.062722"; cov "0.000000";
Chr1	Cufflinks	exon	28654174	28654577	1	-	.	gene_id "CUFF.12290"; transcript_id "AT1G76380.2"; exon_number "9"; FPKM "0.0000000000"; frac "0.000000"; conf_lo "0.000000"; conf_hi "0.062722"; cov "0.000000";
Chr1	Cufflinks	transcript	28651154	28654580	1	-	.	gene_id "CUFF.12290"; transcript_id "AT1G76380.3"; FPKM "0.0000000000"; frac "0.000000"; conf_lo "0.000000"; conf_hi "0.062722"; cov "0.000000"; full_read_support "no";
Chr1	Cufflinks	exon	28651154	28651967	1	-	.	gene_id "CUFF.12290"; transcript_id "AT1G76380.3"; exon_number "1"; FPKM "0.0000000000"; frac "0.000000"; conf_lo "0.000000"; conf_hi "0.062722"; cov "0.000000";
Chr1	Cufflinks	exon	28652056	28652198	1	-	.	gene_id "CUFF.12290"; transcript_id "AT1G76380.3"; exon_number "2"; FPKM "0.0000000000"; frac "0.000000"; conf_lo "0.000000"; conf_hi "0.062722"; cov "0.000000";
Chr1	Cufflinks	exon	28652281	28652638	1	-	.	gene_id "CUFF.12290"; transcript_id "AT1G76380.3"; exon_number "3"; FPKM "0.0000000000"; frac "0.000000"; conf_lo "0.000000"; conf_hi "0.062722"; cov "0.000000";
Chr1	Cufflinks	exon	28652722	28652786	1	-	.	gene_id "CUFF.12290"; transcript_id "AT1G76380.3"; exon_number "4"; FPKM "0.0000000000"; frac "0.000000"; conf_lo "0.000000"; conf_hi "0.062722"; cov "0.000000";
Chr1	Cufflinks	exon	28653054	28653156	1	-	.	gene_id "CUFF.12290"; transcript_id "AT1G76380.3"; exon_number "5"; FPKM "0.0000000000"; frac "0.000000"; conf_lo "0.000000"; conf_hi "0.062722"; cov "0.000000";
Chr1	Cufflinks	exon	28653245	28653290	1	-	.	gene_id "CUFF.12290"; transcript_id "AT1G76380.3"; exon_number "6"; FPKM "0.0000000000"; frac "0.000000"; conf_lo "0.000000"; conf_hi "0.062722"; cov "0.000000";
Chr1	Cufflinks	exon	28653384	28653453	1	-	.	gene_id "CUFF.12290"; transcript_id "AT1G76380.3"; exon_number "7"; FPKM "0.0000000000"; frac "0.000000"; conf_lo "0.000000"; conf_hi "0.062722"; cov "0.000000";
Chr1	Cufflinks	exon	28653569	28653608	1	-	.	gene_id "CUFF.12290"; transcript_id "AT1G76380.3"; exon_number "8"; FPKM "0.0000000000"; frac "0.000000"; conf_lo "0.000000"; conf_hi "0.062722"; cov "0.000000";
Chr1	Cufflinks	exon	28654174	28654580	1	-	.	gene_id "CUFF.12290"; transcript_id "AT1G76380.3"; exon_number "9"; FPKM "0.0000000000"; frac "0.000000"; conf_lo "0.000000"; conf_hi "0.062722"; cov "0.000000";
Chr1	Cufflinks	transcript	28651154	28654580	1	-	.	gene_id "CUFF.12290"; transcript_id "AT1G76380.1"; FPKM "0.0000000000"; frac "0.000000"; conf_lo "0.000000"; conf_hi "0.062722"; cov "0.000000"; full_read_support "no";
Chr1	Cufflinks	exon	28651154	28651967	1	-	.	gene_id "CUFF.12290"; transcript_id "AT1G76380.1"; exon_number "1"; FPKM "0.0000000000"; frac "0.000000"; conf_lo "0.000000"; conf_hi "0.062722"; cov "0.000000";
Chr1	Cufflinks	exon	28652056	28652198	1	-	.	gene_id "CUFF.12290"; transcript_id "AT1G76380.1"; exon_number "2"; FPKM "0.0000000000"; frac "0.000000"; conf_lo "0.000000"; conf_hi "0.062722"; cov "0.000000";
Chr1	Cufflinks	exon	28652281	28652638	1	-	.	gene_id "CUFF.12290"; transcript_id "AT1G76380.1"; exon_number "3"; FPKM "0.0000000000"; frac "0.000000"; conf_lo "0.000000"; conf_hi "0.062722"; cov "0.000000";
Chr1	Cufflinks	exon	28652722	28652790	1	-	.	gene_id "CUFF.12290"; transcript_id "AT1G76380.1"; exon_number "4"; FPKM "0.0000000000"; frac "0.000000"; conf_lo "0.000000"; conf_hi "0.062722"; cov "0.000000";
Chr1	Cufflinks	exon	28653058	28653156	1	-	.	gene_id "CUFF.12290"; transcript_id "AT1G76380.1"; exon_number "5"; FPKM "0.0000000000"; frac "0.000000"; conf_lo "0.000000"; conf_hi "0.062722"; cov "0.000000";
Chr1	Cufflinks	exon	28653245	28653290	1	-	.	gene_id "CUFF.12290"; transcript_id "AT1G76380.1"; exon_number "6"; FPKM "0.0000000000"; frac "0.000000"; conf_lo "0.000000"; conf_hi "0.062722"; cov "0.000000";
Chr1	Cufflinks	exon	28653384	28653453	1	-	.	gene_id "CUFF.12290"; transcript_id "AT1G76380.1"; exon_number "7"; FPKM "0.0000000000"; frac "0.000000"; conf_lo "0.000000"; conf_hi "0.062722"; cov "0.000000";
Chr1	Cufflinks	exon	28653569	28653608	1	-	.	gene_id "CUFF.12290"; transcript_id "AT1G76380.1"; exon_number "8"; FPKM "0.0000000000"; frac "0.000000"; conf_lo "0.000000"; conf_hi "0.062722"; cov "0.000000";
Chr1	Cufflinks	exon	28654174	28654580	1	-	.	gene_id "CUFF.12290"; transcript_id "AT1G76380.1"; exon_number "9"; FPKM "0.0000000000"; frac "0.000000"; conf_lo "0.000000"; conf_hi "0.062722"; cov "0.000000";
Chr1	Cufflinks	transcript	28866404	28867969	1	-	.	gene_id "CUFF.12290"; transcript_id "AT1G76878.1"; FPKM "0.0000000000"; frac "0.000000"; conf_lo "0.000000"; conf_hi "0.085002"; cov "0.000000"; full_read_support "yes";
Chr1	Cufflinks	exon	28866404	28867969	1	-	.	gene_id "CUFF.12290"; transcript_id "AT1G76878.1"; exon_number "1"; FPKM "0.0000000000"; frac "0.000000"; conf_lo "0.000000"; conf_hi "0.085002"; cov "0.000000";
Chr1	Cufflinks	transcript	28865500	28868225	1000	+	.	gene_id "CUFF.12291"; transcript_id "AT1G76880.1"; FPKM "18.5806497449"; frac "0.750347"; conf_lo "16.802080"; conf_hi "20.359219"; cov "96.852783"; full_read_support "yes";
Chr1	Cufflinks	exon	28865500	28865880	1000	+	.	gene_id "CUFF.12291"; transcript_id "AT1G76880.1"; exon_number "1"; FPKM "18.5806497449"; frac "0.750347"; conf_lo "16.802080"; conf_hi "20.359219"; cov "96.852783";
Chr1	Cufflinks	exon	28866407	28868225	1000	+	.	gene_id "CUFF.12291"; transcript_id "AT1G76880.1"; exon_number "2"; FPKM "18.5806497449"; frac "0.750347"; conf_lo "16.802080"; conf_hi "20.359219"; cov "96.852783";
Chr1	Cufflinks	transcript	28865999	28868250	324	+	.	gene_id "CUFF.12291"; transcript_id "CUFF.12291.2"; FPKM "6.0242955611"; frac "0.249653"; conf_lo "4.968014"; conf_hi "7.080577"; cov "31.402012"; full_read_support "yes";
Chr1	Cufflinks	exon	28865999	28868250	324	+	.	gene_id "CUFF.12291"; transcript_id "CUFF.12291.2"; exon_number "1"; FPKM "6.0242955611"; frac "0.249653"; conf_lo "4.968014"; conf_hi "7.080577"; cov "31.402012";
Chr1	Cufflinks	transcript	28655254	28659178	1000	+	.	gene_id "CUFF.12292"; transcript_id "CUFF.12292.1"; FPKM "3.6173713763"; frac "0.245467"; conf_lo "3.079099"; conf_hi "4.155644"; cov "18.884903"; full_read_support "yes";
Chr1	Cufflinks	exon	28655254	28655621	1000	+	.	gene_id "CUFF.12292"; transcript_id "CUFF.12292.1"; exon_number "1"; FPKM "3.6173713763"; frac "0.245467"; conf_lo "3.079099"; conf_hi "4.155644"; cov "18.884903";
Chr1	Cufflinks	exon	28655897	28656456	1000	+	.	gene_id "CUFF.12292"; transcript_id "CUFF.12292.1"; exon_number "2"; FPKM "3.6173713763"; frac "0.245467"; conf_lo "3.079099"; conf_hi "4.155644"; cov "18.884903";
Chr1	Cufflinks	exon	28656536	28656845	1000	+	.	gene_id "CUFF.12292"; transcript_id "CUFF.12292.1"; exon_number "3"; FPKM "3.6173713763"; frac "0.245467"; conf_lo "3.079099"; conf_hi "4.155644"; cov "18.884903";
Chr1	Cufflinks	exon	28656949	28658904	1000	+	.	gene_id "CUFF.12292"; transcript_id "CUFF.12292.1"; exon_number "4"; FPKM "3.6173713763"; frac "0.245467"; conf_lo "3.079099"; conf_hi "4.155644"; cov "18.884903";
Chr1	Cufflinks	exon	28658986	28659178	1000	+	.	gene_id "CUFF.12292"; transcript_id "CUFF.12292.1"; exon_number "5"; FPKM "3.6173713763"; frac "0.245467"; conf_lo "3.079099"; conf_hi "4.155644"; cov "18.884903";
Chr1	Cufflinks	transcript	28655390	28658711	1	+	.	gene_id "CUFF.12292"; transcript_id "AT1G76390.2"; FPKM "0.0000000000"; frac "0.000000"; conf_lo "0.000000"; conf_hi "0.043389"; cov "0.000000"; full_read_support "yes";
Chr1	Cufflinks	exon	28655390	28655621	1	+	.	gene_id "CUFF.12292"; transcript_id "AT1G76390.2"; exon_number "1"; FPKM "0.0000000000"; frac "0.000000"; conf_lo "0.000000"; conf_hi "0.043389"; cov "0.000000";
Chr1	Cufflinks	exon	28655900	28656456	1	+	.	gene_id "CUFF.12292"; transcript_id "AT1G76390.2"; exon_number "2"; FPKM "0.0000000000"; frac "0.000000"; conf_lo "0.000000"; conf_hi "0.043389"; cov "0.000000";
Chr1	Cufflinks	exon	28656536	28656845	1	+	.	gene_id "CUFF.12292"; transcript_id "AT1G76390.2"; exon_number "3"; FPKM "0.0000000000"; frac "0.000000"; conf_lo "0.000000"; conf_hi "0.043389"; cov "0.000000";
Chr1	Cufflinks	exon	28656949	28658711	1	+	.	gene_id "CUFF.12292"; transcript_id "AT1G76390.2"; exon_number "4"; FPKM "0.0000000000"; frac "0.000000"; conf_lo "0.000000"; conf_hi "0.043389"; cov "0.000000";
Chr1	Cufflinks	transcript	28655399	28658711	1	+	.	gene_id "CUFF.12292"; transcript_id "AT1G76390.1"; FPKM "0.0000000000"; frac "0.000000"; conf_lo "0.000000"; conf_hi "0.043487"; cov "0.000000"; full_read_support "yes";
Chr1	Cufflinks	exon	28655399	28655621	1	+	.	gene_id "CUFF.12292"; transcript_id "AT1G76390.1"; exon_number "1"; FPKM "0.0000000000"; frac "0.000000"; conf_lo "0.000000"; conf_hi "0.043487"; cov "0.000000";
Chr1	Cufflinks	exon	28655897	28656456	1	+	.	gene_id "CUFF.12292"; transcript_id "AT1G76390.1"; exon_number "2"; FPKM "0.0000000000"; frac "0.000000"; conf_lo "0.000000"; conf_hi "0.043487"; cov "0.000000";
Chr1	Cufflinks	exon	28656536	28656845	1	+	.	gene_id "CUFF.12292"; transcript_id "AT1G76390.1"; exon_number "3"; FPKM "0.0000000000"; frac "0.000000"; conf_lo "0.000000"; conf_hi "0.043487"; cov "0.000000";
Chr1	Cufflinks	exon	28656949	28658711	1	+	.	gene_id "CUFF.12292"; transcript_id "AT1G76390.1"; exon_number "4"; FPKM "0.0000000000"; frac "0.000000"; conf_lo "0.000000"; conf_hi "0.043487"; cov "0.000000";
Chr1	Cufflinks	transcript	28658554	28661710	1000	-	.	gene_id "CUFF.12293"; transcript_id "AT1G76400.1"; FPKM "19.3038592606"; frac "0.754533"; conf_lo "17.539307"; conf_hi "21.068411"; cov "100.778015"; full_read_support "yes";
Chr1	Cufflinks	exon	28658554	28658904	1000	-	.	gene_id "CUFF.12293"; transcript_id "AT1G76400.1"; exon_number "1"; FPKM "19.3038592606"; frac "0.754533"; conf_lo "17.539307"; conf_hi "21.068411"; cov "100.778015";
Chr1	Cufflinks	exon	28658986	28659210	1000	-	.	gene_id "CUFF.12293"; transcript_id "AT1G76400.1"; exon_number "2"; FPKM "19.3038592606"; frac "0.754533"; conf_lo "17.539307"; conf_hi "21.068411"; cov "100.778015";
Chr1	Cufflinks	exon	28659309	28659467	1000	-	.	gene_id "CUFF.12293"; transcript_id "AT1G76400.1"; exon_number "3"; FPKM "19.3038592606"; frac "0.754533"; conf_lo "17.539307"; conf_hi "21.068411"; cov "100.778015";
Chr1	Cufflinks	exon	28659555	28659644	1000	-	.	gene_id "CUFF.12293"; transcript_id "AT1G76400.1"; exon_number "4"; FPKM "19.3038592606"; frac "0.754533"; conf_lo "17.539307"; conf_hi "21.068411"; cov "100.778015";
Chr1	Cufflinks	exon	28659775	28659843	1000	-	.	gene_id "CUFF.12293"; transcript_id "AT1G76400.1"; exon_number "5"; FPKM "19.3038592606"; frac "0.754533"; conf_lo "17.539307"; conf_hi "21.068411"; cov "100.778015";
Chr1	Cufflinks	exon	28660068	28660244	1000	-	.	gene_id "CUFF.12293"; transcript_id "AT1G76400.1"; exon_number "6"; FPKM "19.3038592606"; frac "0.754533"; conf_lo "17.539307"; conf_hi "21.068411"; cov "100.778015";
Chr1	Cufflinks	exon	28660328	28660475	1000	-	.	gene_id "CUFF.12293"; transcript_id "AT1G76400.1"; exon_number "7"; FPKM "19.3038592606"; frac "0.754533"; conf_lo "17.539307"; conf_hi "21.068411"; cov "100.778015";
Chr1	Cufflinks	exon	28660568	28661202	1000	-	.	gene_id "CUFF.12293"; transcript_id "AT1G76400.1"; exon_number "8"; FPKM "19.3038592606"; frac "0.754533"; conf_lo "17.539307"; conf_hi "21.068411"; cov "100.778015";
Chr1	Cufflinks	exon	28661285	28661329	1000	-	.	gene_id "CUFF.12293"; transcript_id "AT1G76400.1"; exon_number "9"; FPKM "19.3038592606"; frac "0.754533"; conf_lo "17.539307"; conf_hi "21.068411"; cov "100.778015";
Chr1	Cufflinks	exon	28661568	28661710	1000	-	.	gene_id "CUFF.12293"; transcript_id "AT1G76400.1"; exon_number "10"; FPKM "19.3038592606"; frac "0.754533"; conf_lo "17.539307"; conf_hi "21.068411"; cov "100.778015";
Chr1	Cufflinks	transcript	28661884	28663789	1000	+	.	gene_id "AT1G76405"; transcript_id "AT1G76405.2"; FPKM "13.1515968054"; frac "1.000000"; conf_lo "10.639546"; conf_hi "15.663647"; cov "68.656705"; full_read_support "yes";
Chr1	Cufflinks	exon	28661884	28662086	1000	+	.	gene_id "AT1G76405"; transcript_id "AT1G76405.2"; exon_number "1"; FPKM "13.1515968054"; frac "1.000000"; conf_lo "10.639546"; conf_hi "15.663647"; cov "68.656705";
Chr1	Cufflinks	exon	28662787	28662861	1000	+	.	gene_id "AT1G76405"; transcript_id "AT1G76405.2"; exon_number "2"; FPKM "13.1515968054"; frac "1.000000"; conf_lo "10.639546"; conf_hi "15.663647"; cov "68.656705";
Chr1	Cufflinks	exon	28662958	28663110	1000	+	.	gene_id "AT1G76405"; transcript_id "AT1G76405.2"; exon_number "3"; FPKM "13.1515968054"; frac "1.000000"; conf_lo "10.639546"; conf_hi "15.663647"; cov "68.656705";
Chr1	Cufflinks	exon	28663210	28663308	1000	+	.	gene_id "AT1G76405"; transcript_id "AT1G76405.2"; exon_number "4"; FPKM "13.1515968054"; frac "1.000000"; conf_lo "10.639546"; conf_hi "15.663647"; cov "68.656705";
Chr1	Cufflinks	exon	28663590	28663789	1000	+	.	gene_id "AT1G76405"; transcript_id "AT1G76405.2"; exon_number "5"; FPKM "13.1515968054"; frac "1.000000"; conf_lo "10.639546"; conf_hi "15.663647"; cov "68.656705";
Chr1	Cufflinks	transcript	28661942	28663789	1	+	.	gene_id "AT1G76405"; transcript_id "AT1G76405.1"; FPKM "0.0000000000"; frac "0.000000"; conf_lo "0.000000"; conf_hi "0.256796"; cov "0.000000"; full_read_support "no";
Chr1	Cufflinks	exon	28661942	28662086	1	+	.	gene_id "AT1G76405"; transcript_id "AT1G76405.1"; exon_number "1"; FPKM "0.0000000000"; frac "0.000000"; conf_lo "0.000000"; conf_hi "0.256796"; cov "0.000000";
Chr1	Cufflinks	exon	28662787	28662861	1	+	.	gene_id "AT1G76405"; transcript_id "AT1G76405.1"; exon_number "2"; FPKM "0.0000000000"; frac "0.000000"; conf_lo "0.000000"; conf_hi "0.256796"; cov "0.000000";
Chr1	Cufflinks	exon	28662968	28663110	1	+	.	gene_id "AT1G76405"; transcript_id "AT1G76405.1"; exon_number "3"; FPKM "0.0000000000"; frac "0.000000"; conf_lo "0.000000"; conf_hi "0.256796"; cov "0.000000";
Chr1	Cufflinks	exon	28663210	28663308	1	+	.	gene_id "AT1G76405"; transcript_id "AT1G76405.1"; exon_number "4"; FPKM "0.0000000000"; frac "0.000000"; conf_lo "0.000000"; conf_hi "0.256796"; cov "0.000000";
Chr1	Cufflinks	exon	28663590	28663789	1	+	.	gene_id "AT1G76405"; transcript_id "AT1G76405.1"; exon_number "5"; FPKM "0.0000000000"; frac "0.000000"; conf_lo "0.000000"; conf_hi "0.256796"; cov "0.000000";
Chr1	Cufflinks	transcript	28668848	28669646	1000	+	.	gene_id "AT1G76410"; transcript_id "AT1G76410.1"; FPKM "2.4573094569"; frac "1.000000"; conf_lo "1.427364"; conf_hi "3.487255"; cov "12.779590"; full_read_support "yes";
Chr1	Cufflinks	exon	28668848	28669646	1000	+	.	gene_id "AT1G76410"; transcript_id "AT1G76410.1"; exon_number "1"; FPKM "2.4573094569"; frac "1.000000"; conf_lo "1.427364"; conf_hi "3.487255"; cov "12.779590";
Chr1	Cufflinks	transcript	28672029	28673934	1000	-	.	gene_id "AT1G76420"; transcript_id "AT1G76420.1"; FPKM "0.2583242310"; frac "1.000000"; conf_lo "0.000000"; conf_hi "0.559185"; cov "1.349390"; full_read_support "no";
Chr1	Cufflinks	exon	28672029	28672553	1000	-	.	gene_id "AT1G76420"; transcript_id "AT1G76420.1"; exon_number "1"; FPKM "0.2583242310"; frac "1.000000"; conf_lo "0.000000"; conf_hi "0.559185"; cov "1.349390";
Chr1	Cufflinks	exon	28673224	28673498	1000	-	.	gene_id "AT1G76420"; transcript_id "AT1G76420.1"; exon_number "2"; FPKM "0.2583242310"; frac "1.000000"; conf_lo "0.000000"; conf_hi "0.559185"; cov "1.349390";
Chr1	Cufflinks	exon	28673631	28673934	1000	-	.	gene_id "AT1G76420"; transcript_id "AT1G76420.1"; exon_number "3"; FPKM "0.2583242310"; frac "1.000000"; conf_lo "0.000000"; conf_hi "0.559185"; cov "1.349390";
Chr1	Cufflinks	transcript	28678935	28681995	1000	-	.	gene_id "AT1G76430"; transcript_id "AT1G76430.1"; FPKM "0.1703900238"; frac "1.000000"; conf_lo "0.000000"; conf_hi "0.341655"; cov "0.890054"; full_read_support "no";
Chr1	Cufflinks	exon	28678935	28680003	1000	-	.	gene_id "AT1G76430"; transcript_id "AT1G76430.1"; exon_number "1"; FPKM "0.1703900238"; frac "1.000000"; conf_lo "0.000000"; conf_hi "0.341655"; cov "0.890054";
Chr1	Cufflinks	exon	28681165	28681995	1000	-	.	gene_id "AT1G76430"; transcript_id "AT1G76430.1"; exon_number "2"; FPKM "0.1703900238"; frac "1.000000"; conf_lo "0.000000"; conf_hi "0.341655"; cov "0.890054";
Chr1	Cufflinks	transcript	28682129	28683750	769	-	.	gene_id "AT1G76440"; transcript_id "AT1G76440.3"; FPKM "1.3898640794"; frac "0.427248"; conf_lo "0.491364"; conf_hi "2.288364"; cov "7.257790"; full_read_support "yes";
Chr1	Cufflinks	exon	28682129	28682624	769	-	.	gene_id "AT1G76440"; transcript_id "AT1G76440.3"; exon_number "1"; FPKM "1.3898640794"; frac "0.427248"; conf_lo "0.491364"; conf_hi "2.288364"; cov "7.257790";
Chr1	Cufflinks	exon	28682822	28683009	769	-	.	gene_id "AT1G76440"; transcript_id "AT1G76440.3"; exon_number "2"; FPKM "1.3898640794"; frac "0.427248"; conf_lo "0.491364"; conf_hi "2.288364"; cov "7.257790";
Chr1	Cufflinks	exon	28683673	28683750	769	-	.	gene_id "AT1G76440"; transcript_id "AT1G76440.3"; exon_number "3"; FPKM "1.3898640794"; frac "0.427248"; conf_lo "0.491364"; conf_hi "2.288364"; cov "7.257790";
Chr1	Cufflinks	transcript	28682130	28683741	1	-	.	gene_id "AT1G76440"; transcript_id "AT1G76440.2"; FPKM "0.0000000000"; frac "0.000000"; conf_lo "0.000000"; conf_hi "0.202120"; cov "0.000000"; full_read_support "no";
Chr1	Cufflinks	exon	28682130	28682624	1	-	.	gene_id "AT1G76440"; transcript_id "AT1G76440.2"; exon_number "1"; FPKM "0.0000000000"; frac "0.000000"; conf_lo "0.000000"; conf_hi "0.202120"; cov "0.000000";
Chr1	Cufflinks	exon	28682822	28683040	1	-	.	gene_id "AT1G76440"; transcript_id "AT1G76440.2"; exon_number "2"; FPKM "0.0000000000"; frac "0.000000"; conf_lo "0.000000"; conf_hi "0.202120"; cov "0.000000";
Chr1	Cufflinks	exon	28683673	28683741	1	-	.	gene_id "AT1G76440"; transcript_id "AT1G76440.2"; exon_number "3"; FPKM "0.0000000000"; frac "0.000000"; conf_lo "0.000000"; conf_hi "0.202120"; cov "0.000000";
Chr1	Cufflinks	transcript	28682147	28683750	1000	-	.	gene_id "AT1G76440"; transcript_id "AT1G76440.1"; FPKM "1.8070672820"; frac "0.572752"; conf_lo "0.830865"; conf_hi "2.783270"; cov "9.436401"; full_read_support "yes";
Chr1	Cufflinks	exon	28682147	28682624	1000	-	.	gene_id "AT1G76440"; transcript_id "AT1G76440.1"; exon_number "1"; FPKM "1.8070672820"; frac "0.572752"; conf_lo "0.830865"; conf_hi "2.783270"; cov "9.436401";
Chr1	Cufflinks	exon	28682822	28683044	1000	-	.	gene_id "AT1G76440"; transcript_id "AT1G76440.1"; exon_number "2"; FPKM "1.8070672820"; frac "0.572752"; conf_lo "0.830865"; conf_hi "2.783270"; cov "9.436401";
Chr1	Cufflinks	exon	28683673	28683750	1000	-	.	gene_id "AT1G76440"; transcript_id "AT1G76440.1"; exon_number "3"; FPKM "1.8070672820"; frac "0.572752"; conf_lo "0.830865"; conf_hi "2.783270"; cov "9.436401";
Chr1	Cufflinks	transcript	28684551	28686244	1000	+	.	gene_id "CUFF.12294"; transcript_id "AT1G76450.1"; FPKM "26.6557034453"; frac "0.710074"; conf_lo "23.530082"; conf_hi "29.781325"; cov "139.182172"; full_read_support "yes";
Chr1	Cufflinks	exon	28684551	28684684	1000	+	.	gene_id "CUFF.12294"; transcript_id "AT1G76450.1"; exon_number "1"; FPKM "26.6557034453"; frac "0.710074"; conf_lo "23.530082"; conf_hi "29.781325"; cov "139.182172";
Chr1	Cufflinks	exon	28684771	28684846	1000	+	.	gene_id "CUFF.12294"; transcript_id "AT1G76450.1"; exon_number "2"; FPKM "26.6557034453"; frac "0.710074"; conf_lo "23.530082"; conf_hi "29.781325"; cov "139.182172";
Chr1	Cufflinks	exon	28684925	28685028	1000	+	.	gene_id "CUFF.12294"; transcript_id "AT1G76450.1"; exon_number "3"; FPKM "26.6557034453"; frac "0.710074"; conf_lo "23.530082"; conf_hi "29.781325"; cov "139.182172";
Chr1	Cufflinks	exon	28685105	28685170	1000	+	.	gene_id "CUFF.12294"; transcript_id "AT1G76450.1"; exon_number "4"; FPKM "26.6557034453"; frac "0.710074"; conf_lo "23.530082"; conf_hi "29.781325"; cov "139.182172";
Chr1	Cufflinks	exon	28685261	28685341	1000	+	.	gene_id "CUFF.12294"; transcript_id "AT1G76450.1"; exon_number "5"; FPKM "26.6557034453"; frac "0.710074"; conf_lo "23.530082"; conf_hi "29.781325"; cov "139.182172";
Chr1	Cufflinks	exon	28685437	28685519	1000	+	.	gene_id "CUFF.12294"; transcript_id "AT1G76450.1"; exon_number "6"; FPKM "26.6557034453"; frac "0.710074"; conf_lo "23.530082"; conf_hi "29.781325"; cov "139.182172";
Chr1	Cufflinks	exon	28685609	28685684	1000	+	.	gene_id "CUFF.12294"; transcript_id "AT1G76450.1"; exon_number "7"; FPKM "26.6557034453"; frac "0.710074"; conf_lo "23.530082"; conf_hi "29.781325"; cov "139.182172";
Chr1	Cufflinks	exon	28685762	28685880	1000	+	.	gene_id "CUFF.12294"; transcript_id "AT1G76450.1"; exon_number "8"; FPKM "26.6557034453"; frac "0.710074"; conf_lo "23.530082"; conf_hi "29.781325"; cov "139.182172";
Chr1	Cufflinks	exon	28685962	28686006	1000	+	.	gene_id "CUFF.12294"; transcript_id "AT1G76450.1"; exon_number "9"; FPKM "26.6557034453"; frac "0.710074"; conf_lo "23.530082"; conf_hi "29.781325"; cov "139.182172";
Chr1	Cufflinks	exon	28686083	28686244	1000	+	.	gene_id "CUFF.12294"; transcript_id "AT1G76450.1"; exon_number "10"; FPKM "26.6557034453"; frac "0.710074"; conf_lo "23.530082"; conf_hi "29.781325"; cov "139.182172";
Chr1	Cufflinks	transcript	28686181	28689121	1000	-	.	gene_id "CUFF.12295"; transcript_id "AT1G76460.1"; FPKM "4.1708056648"; frac "0.289926"; conf_lo "3.433615"; conf_hi "4.907997"; cov "21.777770"; full_read_support "yes";
Chr1	Cufflinks	exon	28686181	28686721	1000	-	.	gene_id "CUFF.12295"; transcript_id "AT1G76460.1"; exon_number "1"; FPKM "4.1708056648"; frac "0.289926"; conf_lo "3.433615"; conf_hi "4.907997"; cov "21.777770";
Chr1	Cufflinks	exon	28686823	28686941	1000	-	.	gene_id "CUFF.12295"; transcript_id "AT1G76460.1"; exon_number "2"; FPKM "4.1708056648"; frac "0.289926"; conf_lo "3.433615"; conf_hi "4.907997"; cov "21.777770";
Chr1	Cufflinks	exon	28687042	28687129	1000	-	.	gene_id "CUFF.12295"; transcript_id "AT1G76460.1"; exon_number "3"; FPKM "4.1708056648"; frac "0.289926"; conf_lo "3.433615"; conf_hi "4.907997"; cov "21.777770";
Chr1	Cufflinks	exon	28687246	28687483	1000	-	.	gene_id "CUFF.12295"; transcript_id "AT1G76460.1"; exon_number "4"; FPKM "4.1708056648"; frac "0.289926"; conf_lo "3.433615"; conf_hi "4.907997"; cov "21.777770";
Chr1	Cufflinks	exon	28687577	28687619	1000	-	.	gene_id "CUFF.12295"; transcript_id "AT1G76460.1"; exon_number "5"; FPKM "4.1708056648"; frac "0.289926"; conf_lo "3.433615"; conf_hi "4.907997"; cov "21.777770";
Chr1	Cufflinks	exon	28687706	28687832	1000	-	.	gene_id "CUFF.12295"; transcript_id "AT1G76460.1"; exon_number "6"; FPKM "4.1708056648"; frac "0.289926"; conf_lo "3.433615"; conf_hi "4.907997"; cov "21.777770";
Chr1	Cufflinks	exon	28687932	28688076	1000	-	.	gene_id "CUFF.12295"; transcript_id "AT1G76460.1"; exon_number "7"; FPKM "4.1708056648"; frac "0.289926"; conf_lo "3.433615"; conf_hi "4.907997"; cov "21.777770";
Chr1	Cufflinks	exon	28688300	28689121	1000	-	.	gene_id "CUFF.12295"; transcript_id "AT1G76460.1"; exon_number "8"; FPKM "4.1708056648"; frac "0.289926"; conf_lo "3.433615"; conf_hi "4.907997"; cov "21.777770";
Chr1	Cufflinks	transcript	28689770	28691449	1	-	.	gene_id "AT1G76470"; transcript_id "AT1G76470.1"; FPKM "0.0000000000"; frac "0.000000"; conf_lo "0.000000"; conf_hi "0.000000"; cov "0.000000"; full_read_support "no";
Chr1	Cufflinks	exon	28689770	28690099	1	-	.	gene_id "AT1G76470"; transcript_id "AT1G76470.1"; exon_number "1"; FPKM "0.0000000000"; frac "0.000000"; conf_lo "0.000000"; conf_hi "0.000000"; cov "0.000000";
Chr1	Cufflinks	exon	28690176	28690365	1	-	.	gene_id "AT1G76470"; transcript_id "AT1G76470.1"; exon_number "2"; FPKM "0.0000000000"; frac "0.000000"; conf_lo "0.000000"; conf_hi "0.000000"; cov "0.000000";
Chr1	Cufflinks	exon	28690471	28690642	1	-	.	gene_id "AT1G76470"; transcript_id "AT1G76470.1"; exon_number "3"; FPKM "0.0000000000"; frac "0.000000"; conf_lo "0.000000"; conf_hi "0.000000"; cov "0.000000";
Chr1	Cufflinks	exon	28690760	28690945	1	-	.	gene_id "AT1G76470"; transcript_id "AT1G76470.1"; exon_number "4"; FPKM "0.0000000000"; frac "0.000000"; conf_lo "0.000000"; conf_hi "0.000000"; cov "0.000000";
Chr1	Cufflinks	exon	28691015	28691184	1	-	.	gene_id "AT1G76470"; transcript_id "AT1G76470.1"; exon_number "5"; FPKM "0.0000000000"; frac "0.000000"; conf_lo "0.000000"; conf_hi "0.000000"; cov "0.000000";
Chr1	Cufflinks	exon	28691291	28691449	1	-	.	gene_id "AT1G76470"; transcript_id "AT1G76470.1"; exon_number "6"; FPKM "0.0000000000"; frac "0.000000"; conf_lo "0.000000"; conf_hi "0.000000"; cov "0.000000";
Chr1	Cufflinks	transcript	28692076	28693428	1	-	.	gene_id "CUFF.12296"; transcript_id "AT1G76480.2"; FPKM "0.0000000000"; frac "0.000000"; conf_lo "0.000000"; conf_hi "0.000000"; cov "0.000000"; full_read_support "no";
Chr1	Cufflinks	exon	28692076	28692362	1	-	.	gene_id "CUFF.12296"; transcript_id "AT1G76480.2"; exon_number "1"; FPKM "0.0000000000"; frac "0.000000"; conf_lo "0.000000"; conf_hi "0.000000"; cov "0.000000";
Chr1	Cufflinks	exon	28692442	28692532	1	-	.	gene_id "CUFF.12296"; transcript_id "AT1G76480.2"; exon_number "2"; FPKM "0.0000000000"; frac "0.000000"; conf_lo "0.000000"; conf_hi "0.000000"; cov "0.000000";
Chr1	Cufflinks	exon	28692600	28692731	1	-	.	gene_id "CUFF.12296"; transcript_id "AT1G76480.2"; exon_number "3"; FPKM "0.0000000000"; frac "0.000000"; conf_lo "0.000000"; conf_hi "0.000000"; cov "0.000000";
Chr1	Cufflinks	exon	28692832	28692970	1	-	.	gene_id "CUFF.12296"; transcript_id "AT1G76480.2"; exon_number "4"; FPKM "0.0000000000"; frac "0.000000"; conf_lo "0.000000"; conf_hi "0.000000"; cov "0.000000";
Chr1	Cufflinks	exon	28693070	28693195	1	-	.	gene_id "CUFF.12296"; transcript_id "AT1G76480.2"; exon_number "5"; FPKM "0.0000000000"; frac "0.000000"; conf_lo "0.000000"; conf_hi "0.000000"; cov "0.000000";
Chr1	Cufflinks	exon	28693366	28693428	1	-	.	gene_id "CUFF.12296"; transcript_id "AT1G76480.2"; exon_number "6"; FPKM "0.0000000000"; frac "0.000000"; conf_lo "0.000000"; conf_hi "0.000000"; cov "0.000000";
Chr1	Cufflinks	transcript	28692193	28693403	1	-	.	gene_id "CUFF.12296"; transcript_id "AT1G76480.1"; FPKM "0.0000000000"; frac "0.000000"; conf_lo "0.000000"; conf_hi "0.000000"; cov "0.000000"; full_read_support "no";
Chr1	Cufflinks	exon	28692193	28692362	1	-	.	gene_id "CUFF.12296"; transcript_id "AT1G76480.1"; exon_number "1"; FPKM "0.0000000000"; frac "0.000000"; conf_lo "0.000000"; conf_hi "0.000000"; cov "0.000000";
Chr1	Cufflinks	exon	28692442	28692532	1	-	.	gene_id "CUFF.12296"; transcript_id "AT1G76480.1"; exon_number "2"; FPKM "0.0000000000"; frac "0.000000"; conf_lo "0.000000"; conf_hi "0.000000"; cov "0.000000";
Chr1	Cufflinks	exon	28692600	28692731	1	-	.	gene_id "CUFF.12296"; transcript_id "AT1G76480.1"; exon_number "3"; FPKM "0.0000000000"; frac "0.000000"; conf_lo "0.000000"; conf_hi "0.000000"; cov "0.000000";
Chr1	Cufflinks	exon	28692863	28692956	1	-	.	gene_id "CUFF.12296"; transcript_id "AT1G76480.1"; exon_number "4"; FPKM "0.0000000000"; frac "0.000000"; conf_lo "0.000000"; conf_hi "0.000000"; cov "0.000000";
Chr1	Cufflinks	exon	28693070	28693195	1	-	.	gene_id "CUFF.12296"; transcript_id "AT1G76480.1"; exon_number "5"; FPKM "0.0000000000"; frac "0.000000"; conf_lo "0.000000"; conf_hi "0.000000"; cov "0.000000";
Chr1	Cufflinks	exon	28693366	28693403	1	-	.	gene_id "CUFF.12296"; transcript_id "AT1G76480.1"; exon_number "6"; FPKM "0.0000000000"; frac "0.000000"; conf_lo "0.000000"; conf_hi "0.000000"; cov "0.000000";
Chr1	Cufflinks	transcript	28695760	28698793	1000	+	.	gene_id "AT1G76490"; transcript_id "AT1G76490.1"; FPKM "35.9207866447"; frac "1.000000"; conf_lo "33.514394"; conf_hi "38.327179"; cov "187.526226"; full_read_support "yes";
Chr1	Cufflinks	exon	28695760	28696939	1000	+	.	gene_id "AT1G76490"; transcript_id "AT1G76490.1"; exon_number "1"; FPKM "35.9207866447"; frac "1.000000"; conf_lo "33.514394"; conf_hi "38.327179"; cov "187.526226";
Chr1	Cufflinks	exon	28697165	28697346	1000	+	.	gene_id "AT1G76490"; transcript_id "AT1G76490.1"; exon_number "2"; FPKM "35.9207866447"; frac "1.000000"; conf_lo "33.514394"; conf_hi "38.327179"; cov "187.526226";
Chr1	Cufflinks	exon	28697508	28697854	1000	+	.	gene_id "AT1G76490"; transcript_id "AT1G76490.1"; exon_number "3"; FPKM "35.9207866447"; frac "1.000000"; conf_lo "33.514394"; conf_hi "38.327179"; cov "187.526226";
Chr1	Cufflinks	exon	28697946	28698793	1000	+	.	gene_id "AT1G76490"; transcript_id "AT1G76490.1"; exon_number "4"; FPKM "35.9207866447"; frac "1.000000"; conf_lo "33.514394"; conf_hi "38.327179"; cov "187.526226";
Chr1	Cufflinks	transcript	28705527	28706562	1000	+	.	gene_id "AT1G76500"; transcript_id "AT1G76500.1"; FPKM "2.5174130914"; frac "1.000000"; conf_lo "1.655281"; conf_hi "3.379545"; cov "13.130546"; full_read_support "yes";
Chr1	Cufflinks	exon	28705527	28706562	1000	+	.	gene_id "AT1G76500"; transcript_id "AT1G76500.1"; exon_number "1"; FPKM "2.5174130914"; frac "1.000000"; conf_lo "1.655281"; conf_hi "3.379545"; cov "13.130546";
Chr1	Cufflinks	transcript	28708614	28712948	1	-	.	gene_id "CUFF.12297"; transcript_id "AT1G76510.3"; FPKM "0.0000000000"; frac "0.000000"; conf_lo "0.000000"; conf_hi "0.073569"; cov "0.000000"; full_read_support "no";
Chr1	Cufflinks	exon	28708614	28708792	1	-	.	gene_id "CUFF.12297"; transcript_id "AT1G76510.3"; exon_number "1"; FPKM "0.0000000000"; frac "0.000000"; conf_lo "0.000000"; conf_hi "0.073569"; cov "0.000000";
Chr1	Cufflinks	exon	28708931	28709022	1	-	.	gene_id "CUFF.12297"; transcript_id "AT1G76510.3"; exon_number "2"; FPKM "0.0000000000"; frac "0.000000"; conf_lo "0.000000"; conf_hi "0.073569"; cov "0.000000";
Chr1	Cufflinks	exon	28709106	28709198	1	-	.	gene_id "CUFF.12297"; transcript_id "AT1G76510.3"; exon_number "3"; FPKM "0.0000000000"; frac "0.000000"; conf_lo "0.000000"; conf_hi "0.073569"; cov "0.000000";
Chr1	Cufflinks	exon	28709414	28709464	1	-	.	gene_id "CUFF.12297"; transcript_id "AT1G76510.3"; exon_number "4"; FPKM "0.0000000000"; frac "0.000000"; conf_lo "0.000000"; conf_hi "0.073569"; cov "0.000000";
Chr1	Cufflinks	exon	28709650	28709716	1	-	.	gene_id "CUFF.12297"; transcript_id "AT1G76510.3"; exon_number "5"; FPKM "0.0000000000"; frac "0.000000"; conf_lo "0.000000"; conf_hi "0.073569"; cov "0.000000";
Chr1	Cufflinks	exon	28709990	28710053	1	-	.	gene_id "CUFF.12297"; transcript_id "AT1G76510.3"; exon_number "6"; FPKM "0.0000000000"; frac "0.000000"; conf_lo "0.000000"; conf_hi "0.073569"; cov "0.000000";
Chr1	Cufflinks	exon	28710138	28710186	1	-	.	gene_id "CUFF.12297"; transcript_id "AT1G76510.3"; exon_number "7"; FPKM "0.0000000000"; frac "0.000000"; conf_lo "0.000000"; conf_hi "0.073569"; cov "0.000000";
Chr1	Cufflinks	exon	28710274	28710396	1	-	.	gene_id "CUFF.12297"; transcript_id "AT1G76510.3"; exon_number "8"; FPKM "0.0000000000"; frac "0.000000"; conf_lo "0.000000"; conf_hi "0.073569"; cov "0.000000";
Chr1	Cufflinks	exon	28710761	28710853	1	-	.	gene_id "CUFF.12297"; transcript_id "AT1G76510.3"; exon_number "9"; FPKM "0.0000000000"; frac "0.000000"; conf_lo "0.000000"; conf_hi "0.073569"; cov "0.000000";
Chr1	Cufflinks	exon	28711065	28711179	1	-	.	gene_id "CUFF.12297"; transcript_id "AT1G76510.3"; exon_number "10"; FPKM "0.0000000000"; frac "0.000000"; conf_lo "0.000000"; conf_hi "0.073569"; cov "0.000000";
Chr1	Cufflinks	exon	28711260	28711312	1	-	.	gene_id "CUFF.12297"; transcript_id "AT1G76510.3"; exon_number "11"; FPKM "0.0000000000"; frac "0.000000"; conf_lo "0.000000"; conf_hi "0.073569"; cov "0.000000";
Chr1	Cufflinks	exon	28711690	28711729	1	-	.	gene_id "CUFF.12297"; transcript_id "AT1G76510.3"; exon_number "12"; FPKM "0.0000000000"; frac "0.000000"; conf_lo "0.000000"; conf_hi "0.073569"; cov "0.000000";
Chr1	Cufflinks	exon	28711832	28711965	1	-	.	gene_id "CUFF.12297"; transcript_id "AT1G76510.3"; exon_number "13"; FPKM "0.0000000000"; frac "0.000000"; conf_lo "0.000000"; conf_hi "0.073569"; cov "0.000000";
Chr1	Cufflinks	exon	28712103	28712510	1	-	.	gene_id "CUFF.12297"; transcript_id "AT1G76510.3"; exon_number "14"; FPKM "0.0000000000"; frac "0.000000"; conf_lo "0.000000"; conf_hi "0.073569"; cov "0.000000";
Chr1	Cufflinks	exon	28712734	28712948	1	-	.	gene_id "CUFF.12297"; transcript_id "AT1G76510.3"; exon_number "15"; FPKM "0.0000000000"; frac "0.000000"; conf_lo "0.000000"; conf_hi "0.073569"; cov "0.000000";
Chr1	Cufflinks	transcript	28708715	28712952	363	-	.	gene_id "CUFF.12297"; transcript_id "AT1G76510.2"; FPKM "1.0758800891"; frac "0.264418"; conf_lo "0.563608"; conf_hi "1.588153"; cov "5.617370"; full_read_support "yes";
Chr1	Cufflinks	exon	28708715	28709022	363	-	.	gene_id "CUFF.12297"; transcript_id "AT1G76510.2"; exon_number "1"; FPKM "1.0758800891"; frac "0.264418"; conf_lo "0.563608"; conf_hi "1.588153"; cov "5.617370";
Chr1	Cufflinks	exon	28709106	28709198	363	-	.	gene_id "CUFF.12297"; transcript_id "AT1G76510.2"; exon_number "2"; FPKM "1.0758800891"; frac "0.264418"; conf_lo "0.563608"; conf_hi "1.588153"; cov "5.617370";
Chr1	Cufflinks	exon	28709414	28709464	363	-	.	gene_id "CUFF.12297"; transcript_id "AT1G76510.2"; exon_number "3"; FPKM "1.0758800891"; frac "0.264418"; conf_lo "0.563608"; conf_hi "1.588153"; cov "5.617370";
Chr1	Cufflinks	exon	28709650	28709716	363	-	.	gene_id "CUFF.12297"; transcript_id "AT1G76510.2"; exon_number "4"; FPKM "1.0758800891"; frac "0.264418"; conf_lo "0.563608"; conf_hi "1.588153"; cov "5.617370";
Chr1	Cufflinks	exon	28709990	28710053	363	-	.	gene_id "CUFF.12297"; transcript_id "AT1G76510.2"; exon_number "5"; FPKM "1.0758800891"; frac "0.264418"; conf_lo "0.563608"; conf_hi "1.588153"; cov "5.617370";
Chr1	Cufflinks	exon	28710138	28710186	363	-	.	gene_id "CUFF.12297"; transcript_id "AT1G76510.2"; exon_number "6"; FPKM "1.0758800891"; frac "0.264418"; conf_lo "0.563608"; conf_hi "1.588153"; cov "5.617370";
Chr1	Cufflinks	exon	28710274	28710396	363	-	.	gene_id "CUFF.12297"; transcript_id "AT1G76510.2"; exon_number "7"; FPKM "1.0758800891"; frac "0.264418"; conf_lo "0.563608"; conf_hi "1.588153"; cov "5.617370";
Chr1	Cufflinks	exon	28710761	28710853	363	-	.	gene_id "CUFF.12297"; transcript_id "AT1G76510.2"; exon_number "8"; FPKM "1.0758800891"; frac "0.264418"; conf_lo "0.563608"; conf_hi "1.588153"; cov "5.617370";
Chr1	Cufflinks	exon	28711134	28711179	363	-	.	gene_id "CUFF.12297"; transcript_id "AT1G76510.2"; exon_number "9"; FPKM "1.0758800891"; frac "0.264418"; conf_lo "0.563608"; conf_hi "1.588153"; cov "5.617370";
Chr1	Cufflinks	exon	28711260	28711312	363	-	.	gene_id "CUFF.12297"; transcript_id "AT1G76510.2"; exon_number "10"; FPKM "1.0758800891"; frac "0.264418"; conf_lo "0.563608"; conf_hi "1.588153"; cov "5.617370";
Chr1	Cufflinks	exon	28711690	28711729	363	-	.	gene_id "CUFF.12297"; transcript_id "AT1G76510.2"; exon_number "11"; FPKM "1.0758800891"; frac "0.264418"; conf_lo "0.563608"; conf_hi "1.588153"; cov "5.617370";
Chr1	Cufflinks	exon	28711832	28711965	363	-	.	gene_id "CUFF.12297"; transcript_id "AT1G76510.2"; exon_number "12"; FPKM "1.0758800891"; frac "0.264418"; conf_lo "0.563608"; conf_hi "1.588153"; cov "5.617370";
Chr1	Cufflinks	exon	28712103	28712510	363	-	.	gene_id "CUFF.12297"; transcript_id "AT1G76510.2"; exon_number "13"; FPKM "1.0758800891"; frac "0.264418"; conf_lo "0.563608"; conf_hi "1.588153"; cov "5.617370";
Chr1	Cufflinks	exon	28712757	28712952	363	-	.	gene_id "CUFF.12297"; transcript_id "AT1G76510.2"; exon_number "14"; FPKM "1.0758800891"; frac "0.264418"; conf_lo "0.563608"; conf_hi "1.588153"; cov "5.617370";
Chr1	Cufflinks	transcript	28708720	28712950	1000	-	.	gene_id "CUFF.12297"; transcript_id "AT1G76510.1"; FPKM "2.9615996710"; frac "0.735582"; conf_lo "2.216602"; conf_hi "3.706597"; cov "15.463064"; full_read_support "yes";
Chr1	Cufflinks	exon	28708720	28709022	1000	-	.	gene_id "CUFF.12297"; transcript_id "AT1G76510.1"; exon_number "1"; FPKM "2.9615996710"; frac "0.735582"; conf_lo "2.216602"; conf_hi "3.706597"; cov "15.463064";
Chr1	Cufflinks	exon	28709106	28709198	1000	-	.	gene_id "CUFF.12297"; transcript_id "AT1G76510.1"; exon_number "2"; FPKM "2.9615996710"; frac "0.735582"; conf_lo "2.216602"; conf_hi "3.706597"; cov "15.463064";
Chr1	Cufflinks	exon	28709414	28709464	1000	-	.	gene_id "CUFF.12297"; transcript_id "AT1G76510.1"; exon_number "3"; FPKM "2.9615996710"; frac "0.735582"; conf_lo "2.216602"; conf_hi "3.706597"; cov "15.463064";
Chr1	Cufflinks	exon	28709650	28709716	1000	-	.	gene_id "CUFF.12297"; transcript_id "AT1G76510.1"; exon_number "4"; FPKM "2.9615996710"; frac "0.735582"; conf_lo "2.216602"; conf_hi "3.706597"; cov "15.463064";
Chr1	Cufflinks	exon	28709990	28710053	1000	-	.	gene_id "CUFF.12297"; transcript_id "AT1G76510.1"; exon_number "5"; FPKM "2.9615996710"; frac "0.735582"; conf_lo "2.216602"; conf_hi "3.706597"; cov "15.463064";
Chr1	Cufflinks	exon	28710138	28710186	1000	-	.	gene_id "CUFF.12297"; transcript_id "AT1G76510.1"; exon_number "6"; FPKM "2.9615996710"; frac "0.735582"; conf_lo "2.216602"; conf_hi "3.706597"; cov "15.463064";
Chr1	Cufflinks	exon	28710274	28710396	1000	-	.	gene_id "CUFF.12297"; transcript_id "AT1G76510.1"; exon_number "7"; FPKM "2.9615996710"; frac "0.735582"; conf_lo "2.216602"; conf_hi "3.706597"; cov "15.463064";
Chr1	Cufflinks	exon	28710761	28710853	1000	-	.	gene_id "CUFF.12297"; transcript_id "AT1G76510.1"; exon_number "8"; FPKM "2.9615996710"; frac "0.735582"; conf_lo "2.216602"; conf_hi "3.706597"; cov "15.463064";
Chr1	Cufflinks	exon	28711134	28711179	1000	-	.	gene_id "CUFF.12297"; transcript_id "AT1G76510.1"; exon_number "9"; FPKM "2.9615996710"; frac "0.735582"; conf_lo "2.216602"; conf_hi "3.706597"; cov "15.463064";
Chr1	Cufflinks	exon	28711260	28711312	1000	-	.	gene_id "CUFF.12297"; transcript_id "AT1G76510.1"; exon_number "10"; FPKM "2.9615996710"; frac "0.735582"; conf_lo "2.216602"; conf_hi "3.706597"; cov "15.463064";
Chr1	Cufflinks	exon	28711690	28711729	1000	-	.	gene_id "CUFF.12297"; transcript_id "AT1G76510.1"; exon_number "11"; FPKM "2.9615996710"; frac "0.735582"; conf_lo "2.216602"; conf_hi "3.706597"; cov "15.463064";
Chr1	Cufflinks	exon	28711832	28711965	1000	-	.	gene_id "CUFF.12297"; transcript_id "AT1G76510.1"; exon_number "12"; FPKM "2.9615996710"; frac "0.735582"; conf_lo "2.216602"; conf_hi "3.706597"; cov "15.463064";
Chr1	Cufflinks	exon	28712103	28712510	1000	-	.	gene_id "CUFF.12297"; transcript_id "AT1G76510.1"; exon_number "13"; FPKM "2.9615996710"; frac "0.735582"; conf_lo "2.216602"; conf_hi "3.706597"; cov "15.463064";
Chr1	Cufflinks	exon	28712734	28712950	1000	-	.	gene_id "CUFF.12297"; transcript_id "AT1G76510.1"; exon_number "14"; FPKM "2.9615996710"; frac "0.735582"; conf_lo "2.216602"; conf_hi "3.706597"; cov "15.463064";
Chr1	Cufflinks	transcript	28715078	28717295	189	+	.	gene_id "CUFF.12298"; transcript_id "CUFF.12298.1"; FPKM "1.0040421554"; frac "0.121051"; conf_lo "0.509933"; conf_hi "1.498151"; cov "5.242968"; full_read_support "yes";
Chr1	Cufflinks	exon	28715078	28715521	189	+	.	gene_id "CUFF.12298"; transcript_id "CUFF.12298.1"; exon_number "1"; FPKM "1.0040421554"; frac "0.121051"; conf_lo "0.509933"; conf_hi "1.498151"; cov "5.242968";
Chr1	Cufflinks	exon	28715629	28715710	189	+	.	gene_id "CUFF.12298"; transcript_id "CUFF.12298.1"; exon_number "2"; FPKM "1.0040421554"; frac "0.121051"; conf_lo "0.509933"; conf_hi "1.498151"; cov "5.242968";
Chr1	Cufflinks	exon	28715785	28716119	189	+	.	gene_id "CUFF.12298"; transcript_id "CUFF.12298.1"; exon_number "3"; FPKM "1.0040421554"; frac "0.121051"; conf_lo "0.509933"; conf_hi "1.498151"; cov "5.242968";
Chr1	Cufflinks	exon	28716210	28716525	189	+	.	gene_id "CUFF.12298"; transcript_id "CUFF.12298.1"; exon_number "4"; FPKM "1.0040421554"; frac "0.121051"; conf_lo "0.509933"; conf_hi "1.498151"; cov "5.242968";
Chr1	Cufflinks	exon	28716619	28716719	189	+	.	gene_id "CUFF.12298"; transcript_id "CUFF.12298.1"; exon_number "5"; FPKM "1.0040421554"; frac "0.121051"; conf_lo "0.509933"; conf_hi "1.498151"; cov "5.242968";
Chr1	Cufflinks	exon	28716840	28717078	189	+	.	gene_id "CUFF.12298"; transcript_id "CUFF.12298.1"; exon_number "6"; FPKM "1.0040421554"; frac "0.121051"; conf_lo "0.509933"; conf_hi "1.498151"; cov "5.242968";
Chr1	Cufflinks	exon	28717165	28717295	189	+	.	gene_id "CUFF.12298"; transcript_id "CUFF.12298.1"; exon_number "7"; FPKM "1.0040421554"; frac "0.121051"; conf_lo "0.509933"; conf_hi "1.498151"; cov "5.242968";
Chr1	Cufflinks	transcript	28715078	28717416	504	+	.	gene_id "CUFF.12298"; transcript_id "AT1G76520.1"; FPKM "2.6736023500"; frac "0.293327"; conf_lo "1.819536"; conf_hi "3.527668"; cov "13.961179"; full_read_support "yes";
Chr1	Cufflinks	exon	28715078	28715256	504	+	.	gene_id "CUFF.12298"; transcript_id "AT1G76520.1"; exon_number "1"; FPKM "2.6736023500"; frac "0.293327"; conf_lo "1.819536"; conf_hi "3.527668"; cov "13.961179";
Chr1	Cufflinks	exon	28715344	28715521	504	+	.	gene_id "CUFF.12298"; transcript_id "AT1G76520.1"; exon_number "2"; FPKM "2.6736023500"; frac "0.293327"; conf_lo "1.819536"; conf_hi "3.527668"; cov "13.961179";
Chr1	Cufflinks	exon	28715629	28715708	504	+	.	gene_id "CUFF.12298"; transcript_id "AT1G76520.1"; exon_number "3"; FPKM "2.6736023500"; frac "0.293327"; conf_lo "1.819536"; conf_hi "3.527668"; cov "13.961179";
Chr1	Cufflinks	exon	28715783	28715907	504	+	.	gene_id "CUFF.12298"; transcript_id "AT1G76520.1"; exon_number "4"; FPKM "2.6736023500"; frac "0.293327"; conf_lo "1.819536"; conf_hi "3.527668"; cov "13.961179";
Chr1	Cufflinks	exon	28715998	28716119	504	+	.	gene_id "CUFF.12298"; transcript_id "AT1G76520.1"; exon_number "5"; FPKM "2.6736023500"; frac "0.293327"; conf_lo "1.819536"; conf_hi "3.527668"; cov "13.961179";
Chr1	Cufflinks	exon	28716210	28716359	504	+	.	gene_id "CUFF.12298"; transcript_id "AT1G76520.1"; exon_number "6"; FPKM "2.6736023500"; frac "0.293327"; conf_lo "1.819536"; conf_hi "3.527668"; cov "13.961179";
Chr1	Cufflinks	exon	28716433	28716525	504	+	.	gene_id "CUFF.12298"; transcript_id "AT1G76520.1"; exon_number "7"; FPKM "2.6736023500"; frac "0.293327"; conf_lo "1.819536"; conf_hi "3.527668"; cov "13.961179";
Chr1	Cufflinks	exon	28716619	28716719	504	+	.	gene_id "CUFF.12298"; transcript_id "AT1G76520.1"; exon_number "8"; FPKM "2.6736023500"; frac "0.293327"; conf_lo "1.819536"; conf_hi "3.527668"; cov "13.961179";
Chr1	Cufflinks	exon	28716840	28717078	504	+	.	gene_id "CUFF.12298"; transcript_id "AT1G76520.1"; exon_number "9"; FPKM "2.6736023500"; frac "0.293327"; conf_lo "1.819536"; conf_hi "3.527668"; cov "13.961179";
Chr1	Cufflinks	exon	28717165	28717416	504	+	.	gene_id "CUFF.12298"; transcript_id "AT1G76520.1"; exon_number "10"; FPKM "2.6736023500"; frac "0.293327"; conf_lo "1.819536"; conf_hi "3.527668"; cov "13.961179";
Chr1	Cufflinks	transcript	28715155	28717416	1000	+	.	gene_id "CUFF.12298"; transcript_id "AT1G76520.2"; FPKM "5.2971908650"; frac "0.585622"; conf_lo "4.162734"; conf_hi "6.431648"; cov "27.661194"; full_read_support "yes";
Chr1	Cufflinks	exon	28715155	28715521	1000	+	.	gene_id "CUFF.12298"; transcript_id "AT1G76520.2"; exon_number "1"; FPKM "5.2971908650"; frac "0.585622"; conf_lo "4.162734"; conf_hi "6.431648"; cov "27.661194";
Chr1	Cufflinks	exon	28715629	28715708	1000	+	.	gene_id "CUFF.12298"; transcript_id "AT1G76520.2"; exon_number "2"; FPKM "5.2971908650"; frac "0.585622"; conf_lo "4.162734"; conf_hi "6.431648"; cov "27.661194";
Chr1	Cufflinks	exon	28715783	28715907	1000	+	.	gene_id "CUFF.12298"; transcript_id "AT1G76520.2"; exon_number "3"; FPKM "5.2971908650"; frac "0.585622"; conf_lo "4.162734"; conf_hi "6.431648"; cov "27.661194";
Chr1	Cufflinks	exon	28715998	28716119	1000	+	.	gene_id "CUFF.12298"; transcript_id "AT1G76520.2"; exon_number "4"; FPKM "5.2971908650"; frac "0.585622"; conf_lo "4.162734"; conf_hi "6.431648"; cov "27.661194";
Chr1	Cufflinks	exon	28716210	28716359	1000	+	.	gene_id "CUFF.12298"; transcript_id "AT1G76520.2"; exon_number "5"; FPKM "5.2971908650"; frac "0.585622"; conf_lo "4.162734"; conf_hi "6.431648"; cov "27.661194";
Chr1	Cufflinks	exon	28716433	28716525	1000	+	.	gene_id "CUFF.12298"; transcript_id "AT1G76520.2"; exon_number "6"; FPKM "5.2971908650"; frac "0.585622"; conf_lo "4.162734"; conf_hi "6.431648"; cov "27.661194";
Chr1	Cufflinks	exon	28716619	28716719	1000	+	.	gene_id "CUFF.12298"; transcript_id "AT1G76520.2"; exon_number "7"; FPKM "5.2971908650"; frac "0.585622"; conf_lo "4.162734"; conf_hi "6.431648"; cov "27.661194";
Chr1	Cufflinks	exon	28716840	28717078	1000	+	.	gene_id "CUFF.12298"; transcript_id "AT1G76520.2"; exon_number "8"; FPKM "5.2971908650"; frac "0.585622"; conf_lo "4.162734"; conf_hi "6.431648"; cov "27.661194";
Chr1	Cufflinks	exon	28717165	28717416	1000	+	.	gene_id "CUFF.12298"; transcript_id "AT1G76520.2"; exon_number "9"; FPKM "5.2971908650"; frac "0.585622"; conf_lo "4.162734"; conf_hi "6.431648"; cov "27.661194";
Chr1	Cufflinks	transcript	28718213	28720371	1	+	.	gene_id "CUFF.12299"; transcript_id "AT1G76530.1"; FPKM "0.0000000000"; frac "0.000000"; conf_lo "0.000000"; conf_hi "0.079710"; cov "0.000000"; full_read_support "no";
Chr1	Cufflinks	exon	28718213	28718286	1	+	.	gene_id "CUFF.12299"; transcript_id "AT1G76530.1"; exon_number "1"; FPKM "0.0000000000"; frac "0.000000"; conf_lo "0.000000"; conf_hi "0.079710"; cov "0.000000";
Chr1	Cufflinks	exon	28718385	28718541	1	+	.	gene_id "CUFF.12299"; transcript_id "AT1G76530.1"; exon_number "2"; FPKM "0.0000000000"; frac "0.000000"; conf_lo "0.000000"; conf_hi "0.079710"; cov "0.000000";
Chr1	Cufflinks	exon	28718617	28718696	1	+	.	gene_id "CUFF.12299"; transcript_id "AT1G76530.1"; exon_number "3"; FPKM "0.0000000000"; frac "0.000000"; conf_lo "0.000000"; conf_hi "0.079710"; cov "0.000000";
Chr1	Cufflinks	exon	28718769	28718893	1	+	.	gene_id "CUFF.12299"; transcript_id "AT1G76530.1"; exon_number "4"; FPKM "0.0000000000"; frac "0.000000"; conf_lo "0.000000"; conf_hi "0.079710"; cov "0.000000";
Chr1	Cufflinks	exon	28718987	28719108	1	+	.	gene_id "CUFF.12299"; transcript_id "AT1G76530.1"; exon_number "5"; FPKM "0.0000000000"; frac "0.000000"; conf_lo "0.000000"; conf_hi "0.079710"; cov "0.000000";
Chr1	Cufflinks	exon	28719140	28719352	1	+	.	gene_id "CUFF.12299"; transcript_id "AT1G76530.1"; exon_number "6"; FPKM "0.0000000000"; frac "0.000000"; conf_lo "0.000000"; conf_hi "0.079710"; cov "0.000000";
Chr1	Cufflinks	exon	28719430	28719522	1	+	.	gene_id "CUFF.12299"; transcript_id "AT1G76530.1"; exon_number "7"; FPKM "0.0000000000"; frac "0.000000"; conf_lo "0.000000"; conf_hi "0.079710"; cov "0.000000";
Chr1	Cufflinks	exon	28719614	28719714	1	+	.	gene_id "CUFF.12299"; transcript_id "AT1G76530.1"; exon_number "8"; FPKM "0.0000000000"; frac "0.000000"; conf_lo "0.000000"; conf_hi "0.079710"; cov "0.000000";
Chr1	Cufflinks	exon	28719815	28720068	1	+	.	gene_id "CUFF.12299"; transcript_id "AT1G76530.1"; exon_number "9"; FPKM "0.0000000000"; frac "0.000000"; conf_lo "0.000000"; conf_hi "0.079710"; cov "0.000000";
Chr1	Cufflinks	exon	28720150	28720371	1	+	.	gene_id "CUFF.12299"; transcript_id "AT1G76530.1"; exon_number "10"; FPKM "0.0000000000"; frac "0.000000"; conf_lo "0.000000"; conf_hi "0.079710"; cov "0.000000";
Chr1	Cufflinks	transcript	28720328	28722521	1000	-	.	gene_id "CUFF.12300"; transcript_id "AT1G76540.1"; FPKM "10.3461365817"; frac "0.408805"; conf_lo "8.815716"; conf_hi "11.876557"; cov "54.017121"; full_read_support "yes";
Chr1	Cufflinks	exon	28720328	28720649	1000	-	.	gene_id "CUFF.12300"; transcript_id "AT1G76540.1"; exon_number "1"; FPKM "10.3461365817"; frac "0.408805"; conf_lo "8.815716"; conf_hi "11.876557"; cov "54.017121";
Chr1	Cufflinks	exon	28720729	28720867	1000	-	.	gene_id "CUFF.12300"; transcript_id "AT1G76540.1"; exon_number "2"; FPKM "10.3461365817"; frac "0.408805"; conf_lo "8.815716"; conf_hi "11.876557"; cov "54.017121";
Chr1	Cufflinks	exon	28720956	28721025	1000	-	.	gene_id "CUFF.12300"; transcript_id "AT1G76540.1"; exon_number "3"; FPKM "10.3461365817"; frac "0.408805"; conf_lo "8.815716"; conf_hi "11.876557"; cov "54.017121";
Chr1	Cufflinks	exon	28721126	28721219	1000	-	.	gene_id "CUFF.12300"; transcript_id "AT1G76540.1"; exon_number "4"; FPKM "10.3461365817"; frac "0.408805"; conf_lo "8.815716"; conf_hi "11.876557"; cov "54.017121";
Chr1	Cufflinks	exon	28721311	28721422	1000	-	.	gene_id "CUFF.12300"; transcript_id "AT1G76540.1"; exon_number "5"; FPKM "10.3461365817"; frac "0.408805"; conf_lo "8.815716"; conf_hi "11.876557"; cov "54.017121";
Chr1	Cufflinks	exon	28721536	28721597	1000	-	.	gene_id "CUFF.12300"; transcript_id "AT1G76540.1"; exon_number "6"; FPKM "10.3461365817"; frac "0.408805"; conf_lo "8.815716"; conf_hi "11.876557"; cov "54.017121";
Chr1	Cufflinks	exon	28721689	28721830	1000	-	.	gene_id "CUFF.12300"; transcript_id "AT1G76540.1"; exon_number "7"; FPKM "10.3461365817"; frac "0.408805"; conf_lo "8.815716"; conf_hi "11.876557"; cov "54.017121";
Chr1	Cufflinks	exon	28722125	28722521	1000	-	.	gene_id "CUFF.12300"; transcript_id "AT1G76540.1"; exon_number "8"; FPKM "10.3461365817"; frac "0.408805"; conf_lo "8.815716"; conf_hi "11.876557"; cov "54.017121";
Chr1	Cufflinks	transcript	28722702	28727006	848	-	.	gene_id "CUFF.12300"; transcript_id "AT1G76550.1"; FPKM "8.7796465568"; frac "0.591195"; conf_lo "7.679778"; conf_hi "9.879515"; cov "45.838486"; full_read_support "yes";
Chr1	Cufflinks	exon	28722702	28723194	848	-	.	gene_id "CUFF.12300"; transcript_id "AT1G76550.1"; exon_number "1"; FPKM "8.7796465568"; frac "0.591195"; conf_lo "7.679778"; conf_hi "9.879515"; cov "45.838486";
Chr1	Cufflinks	exon	28723278	28723381	848	-	.	gene_id "CUFF.12300"; transcript_id "AT1G76550.1"; exon_number "2"; FPKM "8.7796465568"; frac "0.591195"; conf_lo "7.679778"; conf_hi "9.879515"; cov "45.838486";
Chr1	Cufflinks	exon	28723493	28723609	848	-	.	gene_id "CUFF.12300"; transcript_id "AT1G76550.1"; exon_number "3"; FPKM "8.7796465568"; frac "0.591195"; conf_lo "7.679778"; conf_hi "9.879515"; cov "45.838486";
Chr1	Cufflinks	exon	28723690	28723794	848	-	.	gene_id "CUFF.12300"; transcript_id "AT1G76550.1"; exon_number "4"; FPKM "8.7796465568"; frac "0.591195"; conf_lo "7.679778"; conf_hi "9.879515"; cov "45.838486";
Chr1	Cufflinks	exon	28723905	28723961	848	-	.	gene_id "CUFF.12300"; transcript_id "AT1G76550.1"; exon_number "5"; FPKM "8.7796465568"; frac "0.591195"; conf_lo "7.679778"; conf_hi "9.879515"; cov "45.838486";
Chr1	Cufflinks	exon	28724039	28724083	848	-	.	gene_id "CUFF.12300"; transcript_id "AT1G76550.1"; exon_number "6"; FPKM "8.7796465568"; frac "0.591195"; conf_lo "7.679778"; conf_hi "9.879515"; cov "45.838486";
Chr1	Cufflinks	exon	28724178	28724288	848	-	.	gene_id "CUFF.12300"; transcript_id "AT1G76550.1"; exon_number "7"; FPKM "8.7796465568"; frac "0.591195"; conf_lo "7.679778"; conf_hi "9.879515"; cov "45.838486";
Chr1	Cufflinks	exon	28724400	28724473	848	-	.	gene_id "CUFF.12300"; transcript_id "AT1G76550.1"; exon_number "8"; FPKM "8.7796465568"; frac "0.591195"; conf_lo "7.679778"; conf_hi "9.879515"; cov "45.838486";
Chr1	Cufflinks	exon	28724565	28724658	848	-	.	gene_id "CUFF.12300"; transcript_id "AT1G76550.1"; exon_number "9"; FPKM "8.7796465568"; frac "0.591195"; conf_lo "7.679778"; conf_hi "9.879515"; cov "45.838486";
Chr1	Cufflinks	exon	28724748	28724828	848	-	.	gene_id "CUFF.12300"; transcript_id "AT1G76550.1"; exon_number "10"; FPKM "8.7796465568"; frac "0.591195"; conf_lo "7.679778"; conf_hi "9.879515"; cov "45.838486";
Chr1	Cufflinks	exon	28725015	28725068	848	-	.	gene_id "CUFF.12300"; transcript_id "AT1G76550.1"; exon_number "11"; FPKM "8.7796465568"; frac "0.591195"; conf_lo "7.679778"; conf_hi "9.879515"; cov "45.838486";
Chr1	Cufflinks	exon	28725209	28725292	848	-	.	gene_id "CUFF.12300"; transcript_id "AT1G76550.1"; exon_number "12"; FPKM "8.7796465568"; frac "0.591195"; conf_lo "7.679778"; conf_hi "9.879515"; cov "45.838486";
Chr1	Cufflinks	exon	28725411	28725478	848	-	.	gene_id "CUFF.12300"; transcript_id "AT1G76550.1"; exon_number "13"; FPKM "8.7796465568"; frac "0.591195"; conf_lo "7.679778"; conf_hi "9.879515"; cov "45.838486";
Chr1	Cufflinks	exon	28725599	28725712	848	-	.	gene_id "CUFF.12300"; transcript_id "AT1G76550.1"; exon_number "14"; FPKM "8.7796465568"; frac "0.591195"; conf_lo "7.679778"; conf_hi "9.879515"; cov "45.838486";
Chr1	Cufflinks	exon	28725801	28725875	848	-	.	gene_id "CUFF.12300"; transcript_id "AT1G76550.1"; exon_number "15"; FPKM "8.7796465568"; frac "0.591195"; conf_lo "7.679778"; conf_hi "9.879515"; cov "45.838486";
Chr1	Cufflinks	exon	28726013	28726125	848	-	.	gene_id "CUFF.12300"; transcript_id "AT1G76550.1"; exon_number "16"; FPKM "8.7796465568"; frac "0.591195"; conf_lo "7.679778"; conf_hi "9.879515"; cov "45.838486";
Chr1	Cufflinks	exon	28726215	28726387	848	-	.	gene_id "CUFF.12300"; transcript_id "AT1G76550.1"; exon_number "17"; FPKM "8.7796465568"; frac "0.591195"; conf_lo "7.679778"; conf_hi "9.879515"; cov "45.838486";
Chr1	Cufflinks	exon	28726840	28727006	848	-	.	gene_id "CUFF.12300"; transcript_id "AT1G76550.1"; exon_number "18"; FPKM "8.7796465568"; frac "0.591195"; conf_lo "7.679778"; conf_hi "9.879515"; cov "45.838486";
Chr1	Cufflinks	transcript	28728253	28728853	1000	+	.	gene_id "AT1G76560"; transcript_id "AT1G76560.1"; FPKM "2.8247994650"; frac "1.000000"; conf_lo "1.495022"; conf_hi "4.154577"; cov "14.747933"; full_read_support "yes";
Chr1	Cufflinks	exon	28728253	28728853	1000	+	.	gene_id "AT1G76560"; transcript_id "AT1G76560.1"; exon_number "1"; FPKM "2.8247994650"; frac "1.000000"; conf_lo "1.495022"; conf_hi "4.154577"; cov "14.747933";
Chr1	Cufflinks	transcript	28729058	28730825	1000	+	.	gene_id "CUFF.12301"; transcript_id "CUFF.12301.1"; FPKM "0.8019721600"; frac "0.580961"; conf_lo "0.298627"; conf_hi "1.305317"; cov "4.183491"; full_read_support "no";
Chr1	Cufflinks	exon	28729058	28729275	1000	+	.	gene_id "CUFF.12301"; transcript_id "CUFF.12301.1"; exon_number "1"; FPKM "0.8019721600"; frac "0.580961"; conf_lo "0.298627"; conf_hi "1.305317"; cov "4.183491";
Chr1	Cufflinks	exon	28729359	28729525	1000	+	.	gene_id "CUFF.12301"; transcript_id "CUFF.12301.1"; exon_number "2"; FPKM "0.8019721600"; frac "0.580961"; conf_lo "0.298627"; conf_hi "1.305317"; cov "4.183491";
Chr1	Cufflinks	exon	28729694	28729840	1000	+	.	gene_id "CUFF.12301"; transcript_id "CUFF.12301.1"; exon_number "3"; FPKM "0.8019721600"; frac "0.580961"; conf_lo "0.298627"; conf_hi "1.305317"; cov "4.183491";
Chr1	Cufflinks	exon	28730049	28730181	1000	+	.	gene_id "CUFF.12301"; transcript_id "CUFF.12301.1"; exon_number "4"; FPKM "0.8019721600"; frac "0.580961"; conf_lo "0.298627"; conf_hi "1.305317"; cov "4.183491";
Chr1	Cufflinks	exon	28730288	28730381	1000	+	.	gene_id "CUFF.12301"; transcript_id "CUFF.12301.1"; exon_number "5"; FPKM "0.8019721600"; frac "0.580961"; conf_lo "0.298627"; conf_hi "1.305317"; cov "4.183491";
Chr1	Cufflinks	exon	28730455	28730825	1000	+	.	gene_id "CUFF.12301"; transcript_id "CUFF.12301.1"; exon_number "6"; FPKM "0.8019721600"; frac "0.580961"; conf_lo "0.298627"; conf_hi "1.305317"; cov "4.183491";
Chr1	Cufflinks	transcript	28729132	28730825	785	+	.	gene_id "CUFF.12301"; transcript_id "AT1G76570.1"; FPKM "0.6300815725"; frac "0.419039"; conf_lo "0.142694"; conf_hi "1.117469"; cov "3.286823"; full_read_support "yes";
Chr1	Cufflinks	exon	28729132	28729275	785	+	.	gene_id "CUFF.12301"; transcript_id "AT1G76570.1"; exon_number "1"; FPKM "0.6300815725"; frac "0.419039"; conf_lo "0.142694"; conf_hi "1.117469"; cov "3.286823";
Chr1	Cufflinks	exon	28729359	28729525	785	+	.	gene_id "CUFF.12301"; transcript_id "AT1G76570.1"; exon_number "2"; FPKM "0.6300815725"; frac "0.419039"; conf_lo "0.142694"; conf_hi "1.117469"; cov "3.286823";
Chr1	Cufflinks	exon	28729694	28729840	785	+	.	gene_id "CUFF.12301"; transcript_id "AT1G76570.1"; exon_number "3"; FPKM "0.6300815725"; frac "0.419039"; conf_lo "0.142694"; conf_hi "1.117469"; cov "3.286823";
Chr1	Cufflinks	exon	28730049	28730181	785	+	.	gene_id "CUFF.12301"; transcript_id "AT1G76570.1"; exon_number "4"; FPKM "0.6300815725"; frac "0.419039"; conf_lo "0.142694"; conf_hi "1.117469"; cov "3.286823";
Chr1	Cufflinks	exon	28730288	28730380	785	+	.	gene_id "CUFF.12301"; transcript_id "AT1G76570.1"; exon_number "5"; FPKM "0.6300815725"; frac "0.419039"; conf_lo "0.142694"; conf_hi "1.117469"; cov "3.286823";
Chr1	Cufflinks	exon	28730455	28730825	785	+	.	gene_id "CUFF.12301"; transcript_id "AT1G76570.1"; exon_number "6"; FPKM "0.6300815725"; frac "0.419039"; conf_lo "0.142694"; conf_hi "1.117469"; cov "3.286823";
Chr1	Cufflinks	transcript	28734231	28739037	640	+	.	gene_id "CUFF.12302"; transcript_id "CUFF.12302.1"; FPKM "1.4367839584"; frac "0.311260"; conf_lo "1.062375"; conf_hi "1.811193"; cov "7.498970"; full_read_support "yes";
Chr1	Cufflinks	exon	28734231	28734439	640	+	.	gene_id "CUFF.12302"; transcript_id "CUFF.12302.1"; exon_number "1"; FPKM "1.4367839584"; frac "0.311260"; conf_lo "1.062375"; conf_hi "1.811193"; cov "7.498970";
Chr1	Cufflinks	exon	28734553	28735078	640	+	.	gene_id "CUFF.12302"; transcript_id "CUFF.12302.1"; exon_number "2"; FPKM "1.4367839584"; frac "0.311260"; conf_lo "1.062375"; conf_hi "1.811193"; cov "7.498970";
Chr1	Cufflinks	exon	28735174	28735370	640	+	.	gene_id "CUFF.12302"; transcript_id "CUFF.12302.1"; exon_number "3"; FPKM "1.4367839584"; frac "0.311260"; conf_lo "1.062375"; conf_hi "1.811193"; cov "7.498970";
Chr1	Cufflinks	exon	28735461	28736281	640	+	.	gene_id "CUFF.12302"; transcript_id "CUFF.12302.1"; exon_number "4"; FPKM "1.4367839584"; frac "0.311260"; conf_lo "1.062375"; conf_hi "1.811193"; cov "7.498970";
Chr1	Cufflinks	exon	28736370	28736444	640	+	.	gene_id "CUFF.12302"; transcript_id "CUFF.12302.1"; exon_number "5"; FPKM "1.4367839584"; frac "0.311260"; conf_lo "1.062375"; conf_hi "1.811193"; cov "7.498970";
Chr1	Cufflinks	exon	28736537	28736644	640	+	.	gene_id "CUFF.12302"; transcript_id "CUFF.12302.1"; exon_number "6"; FPKM "1.4367839584"; frac "0.311260"; conf_lo "1.062375"; conf_hi "1.811193"; cov "7.498970";
Chr1	Cufflinks	exon	28736734	28736845	640	+	.	gene_id "CUFF.12302"; transcript_id "CUFF.12302.1"; exon_number "7"; FPKM "1.4367839584"; frac "0.311260"; conf_lo "1.062375"; conf_hi "1.811193"; cov "7.498970";
Chr1	Cufflinks	exon	28736933	28737068	640	+	.	gene_id "CUFF.12302"; transcript_id "CUFF.12302.1"; exon_number "8"; FPKM "1.4367839584"; frac "0.311260"; conf_lo "1.062375"; conf_hi "1.811193"; cov "7.498970";
Chr1	Cufflinks	exon	28737149	28737967	640	+	.	gene_id "CUFF.12302"; transcript_id "CUFF.12302.1"; exon_number "9"; FPKM "1.4367839584"; frac "0.311260"; conf_lo "1.062375"; conf_hi "1.811193"; cov "7.498970";
Chr1	Cufflinks	exon	28738044	28739037	640	+	.	gene_id "CUFF.12302"; transcript_id "CUFF.12302.1"; exon_number "10"; FPKM "1.4367839584"; frac "0.311260"; conf_lo "1.062375"; conf_hi "1.811193"; cov "7.498970";
Chr1	Cufflinks	transcript	28734231	28739037	449	+	.	gene_id "CUFF.12302"; transcript_id "CUFF.12302.2"; FPKM "1.0081697803"; frac "0.214480"; conf_lo "0.680895"; conf_hi "1.335444"; cov "5.261915"; full_read_support "no";
Chr1	Cufflinks	exon	28734231	28734608	449	+	.	gene_id "CUFF.12302"; transcript_id "CUFF.12302.2"; exon_number "1"; FPKM "1.0081697803"; frac "0.214480"; conf_lo "0.680895"; conf_hi "1.335444"; cov "5.261915";
Chr1	Cufflinks	exon	28734705	28735078	449	+	.	gene_id "CUFF.12302"; transcript_id "CUFF.12302.2"; exon_number "2"; FPKM "1.0081697803"; frac "0.214480"; conf_lo "0.680895"; conf_hi "1.335444"; cov "5.261915";
Chr1	Cufflinks	exon	28735167	28735370	449	+	.	gene_id "CUFF.12302"; transcript_id "CUFF.12302.2"; exon_number "3"; FPKM "1.0081697803"; frac "0.214480"; conf_lo "0.680895"; conf_hi "1.335444"; cov "5.261915";
Chr1	Cufflinks	exon	28735461	28736281	449	+	.	gene_id "CUFF.12302"; transcript_id "CUFF.12302.2"; exon_number "4"; FPKM "1.0081697803"; frac "0.214480"; conf_lo "0.680895"; conf_hi "1.335444"; cov "5.261915";
Chr1	Cufflinks	exon	28736370	28736444	449	+	.	gene_id "CUFF.12302"; transcript_id "CUFF.12302.2"; exon_number "5"; FPKM "1.0081697803"; frac "0.214480"; conf_lo "0.680895"; conf_hi "1.335444"; cov "5.261915";
Chr1	Cufflinks	exon	28736537	28736644	449	+	.	gene_id "CUFF.12302"; transcript_id "CUFF.12302.2"; exon_number "6"; FPKM "1.0081697803"; frac "0.214480"; conf_lo "0.680895"; conf_hi "1.335444"; cov "5.261915";
Chr1	Cufflinks	exon	28736734	28736845	449	+	.	gene_id "CUFF.12302"; transcript_id "CUFF.12302.2"; exon_number "7"; FPKM "1.0081697803"; frac "0.214480"; conf_lo "0.680895"; conf_hi "1.335444"; cov "5.261915";
Chr1	Cufflinks	exon	28736933	28737068	449	+	.	gene_id "CUFF.12302"; transcript_id "CUFF.12302.2"; exon_number "8"; FPKM "1.0081697803"; frac "0.214480"; conf_lo "0.680895"; conf_hi "1.335444"; cov "5.261915";
Chr1	Cufflinks	exon	28737149	28737293	449	+	.	gene_id "CUFF.12302"; transcript_id "CUFF.12302.2"; exon_number "9"; FPKM "1.0081697803"; frac "0.214480"; conf_lo "0.680895"; conf_hi "1.335444"; cov "5.261915";
Chr1	Cufflinks	exon	28737386	28737967	449	+	.	gene_id "CUFF.12302"; transcript_id "CUFF.12302.2"; exon_number "10"; FPKM "1.0081697803"; frac "0.214480"; conf_lo "0.680895"; conf_hi "1.335444"; cov "5.261915";
Chr1	Cufflinks	exon	28738044	28739037	449	+	.	gene_id "CUFF.12302"; transcript_id "CUFF.12302.2"; exon_number "11"; FPKM "1.0081697803"; frac "0.214480"; conf_lo "0.680895"; conf_hi "1.335444"; cov "5.261915";
Chr1	Cufflinks	transcript	28734231	28739037	1000	+	.	gene_id "CUFF.12302"; transcript_id "CUFF.12302.3"; FPKM "2.2437691504"; frac "0.474260"; conf_lo "1.791643"; conf_hi "2.695895"; cov "11.710847"; full_read_support "yes";
Chr1	Cufflinks	exon	28734231	28734439	1000	+	.	gene_id "CUFF.12302"; transcript_id "CUFF.12302.3"; exon_number "1"; FPKM "2.2437691504"; frac "0.474260"; conf_lo "1.791643"; conf_hi "2.695895"; cov "11.710847";
Chr1	Cufflinks	exon	28734553	28735078	1000	+	.	gene_id "CUFF.12302"; transcript_id "CUFF.12302.3"; exon_number "2"; FPKM "2.2437691504"; frac "0.474260"; conf_lo "1.791643"; conf_hi "2.695895"; cov "11.710847";
Chr1	Cufflinks	exon	28735174	28735370	1000	+	.	gene_id "CUFF.12302"; transcript_id "CUFF.12302.3"; exon_number "3"; FPKM "2.2437691504"; frac "0.474260"; conf_lo "1.791643"; conf_hi "2.695895"; cov "11.710847";
Chr1	Cufflinks	exon	28735461	28736281	1000	+	.	gene_id "CUFF.12302"; transcript_id "CUFF.12302.3"; exon_number "4"; FPKM "2.2437691504"; frac "0.474260"; conf_lo "1.791643"; conf_hi "2.695895"; cov "11.710847";
Chr1	Cufflinks	exon	28736370	28736444	1000	+	.	gene_id "CUFF.12302"; transcript_id "CUFF.12302.3"; exon_number "5"; FPKM "2.2437691504"; frac "0.474260"; conf_lo "1.791643"; conf_hi "2.695895"; cov "11.710847";
Chr1	Cufflinks	exon	28736537	28736644	1000	+	.	gene_id "CUFF.12302"; transcript_id "CUFF.12302.3"; exon_number "6"; FPKM "2.2437691504"; frac "0.474260"; conf_lo "1.791643"; conf_hi "2.695895"; cov "11.710847";
Chr1	Cufflinks	exon	28736734	28736845	1000	+	.	gene_id "CUFF.12302"; transcript_id "CUFF.12302.3"; exon_number "7"; FPKM "2.2437691504"; frac "0.474260"; conf_lo "1.791643"; conf_hi "2.695895"; cov "11.710847";
Chr1	Cufflinks	exon	28736933	28737068	1000	+	.	gene_id "CUFF.12302"; transcript_id "CUFF.12302.3"; exon_number "8"; FPKM "2.2437691504"; frac "0.474260"; conf_lo "1.791643"; conf_hi "2.695895"; cov "11.710847";
Chr1	Cufflinks	exon	28737149	28737293	1000	+	.	gene_id "CUFF.12302"; transcript_id "CUFF.12302.3"; exon_number "9"; FPKM "2.2437691504"; frac "0.474260"; conf_lo "1.791643"; conf_hi "2.695895"; cov "11.710847";
Chr1	Cufflinks	exon	28737386	28737967	1000	+	.	gene_id "CUFF.12302"; transcript_id "CUFF.12302.3"; exon_number "10"; FPKM "2.2437691504"; frac "0.474260"; conf_lo "1.791643"; conf_hi "2.695895"; cov "11.710847";
Chr1	Cufflinks	exon	28738044	28739037	1000	+	.	gene_id "CUFF.12302"; transcript_id "CUFF.12302.3"; exon_number "11"; FPKM "2.2437691504"; frac "0.474260"; conf_lo "1.791643"; conf_hi "2.695895"; cov "11.710847";
Chr1	Cufflinks	transcript	28734234	28738917	1	+	.	gene_id "CUFF.12302"; transcript_id "AT1G76580.1"; FPKM "0.0000000000"; frac "0.000000"; conf_lo "0.000000"; conf_hi "0.033089"; cov "0.000000"; full_read_support "no";
Chr1	Cufflinks	exon	28734234	28734439	1	+	.	gene_id "CUFF.12302"; transcript_id "AT1G76580.1"; exon_number "1"; FPKM "0.0000000000"; frac "0.000000"; conf_lo "0.000000"; conf_hi "0.033089"; cov "0.000000";
Chr1	Cufflinks	exon	28734553	28734608	1	+	.	gene_id "CUFF.12302"; transcript_id "AT1G76580.1"; exon_number "2"; FPKM "0.0000000000"; frac "0.000000"; conf_lo "0.000000"; conf_hi "0.033089"; cov "0.000000";
Chr1	Cufflinks	exon	28734705	28735078	1	+	.	gene_id "CUFF.12302"; transcript_id "AT1G76580.1"; exon_number "3"; FPKM "0.0000000000"; frac "0.000000"; conf_lo "0.000000"; conf_hi "0.033089"; cov "0.000000";
Chr1	Cufflinks	exon	28735174	28735370	1	+	.	gene_id "CUFF.12302"; transcript_id "AT1G76580.1"; exon_number "4"; FPKM "0.0000000000"; frac "0.000000"; conf_lo "0.000000"; conf_hi "0.033089"; cov "0.000000";
Chr1	Cufflinks	exon	28735461	28736281	1	+	.	gene_id "CUFF.12302"; transcript_id "AT1G76580.1"; exon_number "5"; FPKM "0.0000000000"; frac "0.000000"; conf_lo "0.000000"; conf_hi "0.033089"; cov "0.000000";
Chr1	Cufflinks	exon	28736370	28736444	1	+	.	gene_id "CUFF.12302"; transcript_id "AT1G76580.1"; exon_number "6"; FPKM "0.0000000000"; frac "0.000000"; conf_lo "0.000000"; conf_hi "0.033089"; cov "0.000000";
Chr1	Cufflinks	exon	28736537	28736644	1	+	.	gene_id "CUFF.12302"; transcript_id "AT1G76580.1"; exon_number "7"; FPKM "0.0000000000"; frac "0.000000"; conf_lo "0.000000"; conf_hi "0.033089"; cov "0.000000";
Chr1	Cufflinks	exon	28736734	28736845	1	+	.	gene_id "CUFF.12302"; transcript_id "AT1G76580.1"; exon_number "8"; FPKM "0.0000000000"; frac "0.000000"; conf_lo "0.000000"; conf_hi "0.033089"; cov "0.000000";
Chr1	Cufflinks	exon	28736933	28737068	1	+	.	gene_id "CUFF.12302"; transcript_id "AT1G76580.1"; exon_number "9"; FPKM "0.0000000000"; frac "0.000000"; conf_lo "0.000000"; conf_hi "0.033089"; cov "0.000000";
Chr1	Cufflinks	exon	28737149	28737293	1	+	.	gene_id "CUFF.12302"; transcript_id "AT1G76580.1"; exon_number "10"; FPKM "0.0000000000"; frac "0.000000"; conf_lo "0.000000"; conf_hi "0.033089"; cov "0.000000";
Chr1	Cufflinks	exon	28737386	28737967	1	+	.	gene_id "CUFF.12302"; transcript_id "AT1G76580.1"; exon_number "11"; FPKM "0.0000000000"; frac "0.000000"; conf_lo "0.000000"; conf_hi "0.033089"; cov "0.000000";
Chr1	Cufflinks	exon	28738044	28738917	1	+	.	gene_id "CUFF.12302"; transcript_id "AT1G76580.1"; exon_number "12"; FPKM "0.0000000000"; frac "0.000000"; conf_lo "0.000000"; conf_hi "0.033089"; cov "0.000000";
Chr1	Cufflinks	transcript	28740691	28742207	260	+	.	gene_id "CUFF.12303"; transcript_id "CUFF.12303.1"; FPKM "0.7667223942"; frac "0.220437"; conf_lo "0.254323"; conf_hi "1.279122"; cov "3.997102"; full_read_support "yes";
Chr1	Cufflinks	exon	28740691	28740877	260	+	.	gene_id "CUFF.12303"; transcript_id "CUFF.12303.1"; exon_number "1"; FPKM "0.7667223942"; frac "0.220437"; conf_lo "0.254323"; conf_hi "1.279122"; cov "3.997102";
Chr1	Cufflinks	exon	28740972	28741483	260	+	.	gene_id "CUFF.12303"; transcript_id "CUFF.12303.1"; exon_number "2"; FPKM "0.7667223942"; frac "0.220437"; conf_lo "0.254323"; conf_hi "1.279122"; cov "3.997102";
Chr1	Cufflinks	exon	28741586	28742207	260	+	.	gene_id "CUFF.12303"; transcript_id "CUFF.12303.1"; exon_number "3"; FPKM "0.7667223942"; frac "0.220437"; conf_lo "0.254323"; conf_hi "1.279122"; cov "3.997102";
Chr1	Cufflinks	transcript	28740691	28742207	1000	+	.	gene_id "CUFF.12303"; transcript_id "AT1G76590.1"; FPKM "2.9400265434"; frac "0.779563"; conf_lo "2.040789"; conf_hi "3.839264"; cov "15.327041"; full_read_support "yes";
Chr1	Cufflinks	exon	28740691	28740877	1000	+	.	gene_id "CUFF.12303"; transcript_id "AT1G76590.1"; exon_number "1"; FPKM "2.9400265434"; frac "0.779563"; conf_lo "2.040789"; conf_hi "3.839264"; cov "15.327041";
Chr1	Cufflinks	exon	28740972	28741181	1000	+	.	gene_id "CUFF.12303"; transcript_id "AT1G76590.1"; exon_number "2"; FPKM "2.9400265434"; frac "0.779563"; conf_lo "2.040789"; conf_hi "3.839264"; cov "15.327041";
Chr1	Cufflinks	exon	28741268	28741483	1000	+	.	gene_id "CUFF.12303"; transcript_id "AT1G76590.1"; exon_number "3"; FPKM "2.9400265434"; frac "0.779563"; conf_lo "2.040789"; conf_hi "3.839264"; cov "15.327041";
Chr1	Cufflinks	exon	28741586	28742207	1000	+	.	gene_id "CUFF.12303"; transcript_id "AT1G76590.1"; exon_number "4"; FPKM "2.9400265434"; frac "0.779563"; conf_lo "2.040789"; conf_hi "3.839264"; cov "15.327041";
Chr1	Cufflinks	transcript	28746888	28747845	1000	+	.	gene_id "AT1G76600"; transcript_id "AT1G76600.1"; FPKM "2.6270545429"; frac "1.000000"; conf_lo "1.699859"; conf_hi "3.554250"; cov "13.687467"; full_read_support "yes";
Chr1	Cufflinks	exon	28746888	28747845	1000	+	.	gene_id "AT1G76600"; transcript_id "AT1G76600.1"; exon_number "1"; FPKM "2.6270545429"; frac "1.000000"; conf_lo "1.699859"; conf_hi "3.554250"; cov "13.687467";
Chr1	Cufflinks	transcript	28750988	28751851	1	+	.	gene_id "AT1G76610"; transcript_id "AT1G76610.1"; FPKM "0.0000000000"; frac "0.000000"; conf_lo "0.000000"; conf_hi "0.000000"; cov "0.000000"; full_read_support "no";
Chr1	Cufflinks	exon	28750988	28751851	1	+	.	gene_id "AT1G76610"; transcript_id "AT1G76610.1"; exon_number "1"; FPKM "0.0000000000"; frac "0.000000"; conf_lo "0.000000"; conf_hi "0.000000"; cov "0.000000";
Chr1	Cufflinks	transcript	28756521	28759297	1000	+	.	gene_id "CUFF.12304"; transcript_id "AT1G76620.1"; FPKM "0.9246197809"; frac "1.000000"; conf_lo "0.575354"; conf_hi "1.273885"; cov "4.817101"; full_read_support "no";
Chr1	Cufflinks	exon	28756521	28756884	1000	+	.	gene_id "CUFF.12304"; transcript_id "AT1G76620.1"; exon_number "1"; FPKM "0.9246197809"; frac "1.000000"; conf_lo "0.575354"; conf_hi "1.273885"; cov "4.817101";
Chr1	Cufflinks	exon	28756971	28757043	1000	+	.	gene_id "CUFF.12304"; transcript_id "AT1G76620.1"; exon_number "2"; FPKM "0.9246197809"; frac "1.000000"; conf_lo "0.575354"; conf_hi "1.273885"; cov "4.817101";
Chr1	Cufflinks	exon	28757139	28757201	1000	+	.	gene_id "CUFF.12304"; transcript_id "AT1G76620.1"; exon_number "3"; FPKM "0.9246197809"; frac "1.000000"; conf_lo "0.575354"; conf_hi "1.273885"; cov "4.817101";
Chr1	Cufflinks	exon	28757288	28757542	1000	+	.	gene_id "CUFF.12304"; transcript_id "AT1G76620.1"; exon_number "4"; FPKM "0.9246197809"; frac "1.000000"; conf_lo "0.575354"; conf_hi "1.273885"; cov "4.817101";
Chr1	Cufflinks	exon	28757621	28758021	1000	+	.	gene_id "CUFF.12304"; transcript_id "AT1G76620.1"; exon_number "5"; FPKM "0.9246197809"; frac "1.000000"; conf_lo "0.575354"; conf_hi "1.273885"; cov "4.817101";
Chr1	Cufflinks	exon	28758095	28758194	1000	+	.	gene_id "CUFF.12304"; transcript_id "AT1G76620.1"; exon_number "6"; FPKM "0.9246197809"; frac "1.000000"; conf_lo "0.575354"; conf_hi "1.273885"; cov "4.817101";
Chr1	Cufflinks	exon	28758276	28758329	1000	+	.	gene_id "CUFF.12304"; transcript_id "AT1G76620.1"; exon_number "7"; FPKM "0.9246197809"; frac "1.000000"; conf_lo "0.575354"; conf_hi "1.273885"; cov "4.817101";
Chr1	Cufflinks	exon	28758420	28758512	1000	+	.	gene_id "CUFF.12304"; transcript_id "AT1G76620.1"; exon_number "8"; FPKM "0.9246197809"; frac "1.000000"; conf_lo "0.575354"; conf_hi "1.273885"; cov "4.817101";
Chr1	Cufflinks	exon	28758602	28758730	1000	+	.	gene_id "CUFF.12304"; transcript_id "AT1G76620.1"; exon_number "9"; FPKM "0.9246197809"; frac "1.000000"; conf_lo "0.575354"; conf_hi "1.273885"; cov "4.817101";
Chr1	Cufflinks	exon	28758814	28759297	1000	+	.	gene_id "CUFF.12304"; transcript_id "AT1G76620.1"; exon_number "10"; FPKM "0.9246197809"; frac "1.000000"; conf_lo "0.575354"; conf_hi "1.273885"; cov "4.817101";
Chr1	Cufflinks	transcript	28759498	28765419	332	+	.	gene_id "CUFF.12305"; transcript_id "CUFF.12305.1"; FPKM "0.6740686125"; frac "0.168101"; conf_lo "0.420085"; conf_hi "0.928053"; cov "3.518626"; full_read_support "no";
Chr1	Cufflinks	exon	28759498	28759767	332	+	.	gene_id "CUFF.12305"; transcript_id "CUFF.12305.1"; exon_number "1"; FPKM "0.6740686125"; frac "0.168101"; conf_lo "0.420085"; conf_hi "0.928053"; cov "3.518626";
Chr1	Cufflinks	exon	28759868	28760191	332	+	.	gene_id "CUFF.12305"; transcript_id "CUFF.12305.1"; exon_number "2"; FPKM "0.6740686125"; frac "0.168101"; conf_lo "0.420085"; conf_hi "0.928053"; cov "3.518626";
Chr1	Cufflinks	exon	28760278	28760519	332	+	.	gene_id "CUFF.12305"; transcript_id "CUFF.12305.1"; exon_number "3"; FPKM "0.6740686125"; frac "0.168101"; conf_lo "0.420085"; conf_hi "0.928053"; cov "3.518626";
Chr1	Cufflinks	exon	28760628	28760720	332	+	.	gene_id "CUFF.12305"; transcript_id "CUFF.12305.1"; exon_number "4"; FPKM "0.6740686125"; frac "0.168101"; conf_lo "0.420085"; conf_hi "0.928053"; cov "3.518626";
Chr1	Cufflinks	exon	28760797	28760937	332	+	.	gene_id "CUFF.12305"; transcript_id "CUFF.12305.1"; exon_number "5"; FPKM "0.6740686125"; frac "0.168101"; conf_lo "0.420085"; conf_hi "0.928053"; cov "3.518626";
Chr1	Cufflinks	exon	28761030	28761110	332	+	.	gene_id "CUFF.12305"; transcript_id "CUFF.12305.1"; exon_number "6"; FPKM "0.6740686125"; frac "0.168101"; conf_lo "0.420085"; conf_hi "0.928053"; cov "3.518626";
Chr1	Cufflinks	exon	28761187	28761431	332	+	.	gene_id "CUFF.12305"; transcript_id "CUFF.12305.1"; exon_number "7"; FPKM "0.6740686125"; frac "0.168101"; conf_lo "0.420085"; conf_hi "0.928053"; cov "3.518626";
Chr1	Cufflinks	exon	28761514	28761681	332	+	.	gene_id "CUFF.12305"; transcript_id "CUFF.12305.1"; exon_number "8"; FPKM "0.6740686125"; frac "0.168101"; conf_lo "0.420085"; conf_hi "0.928053"; cov "3.518626";
Chr1	Cufflinks	exon	28761823	28761935	332	+	.	gene_id "CUFF.12305"; transcript_id "CUFF.12305.1"; exon_number "9"; FPKM "0.6740686125"; frac "0.168101"; conf_lo "0.420085"; conf_hi "0.928053"; cov "3.518626";
Chr1	Cufflinks	exon	28762015	28762216	332	+	.	gene_id "CUFF.12305"; transcript_id "CUFF.12305.1"; exon_number "10"; FPKM "0.6740686125"; frac "0.168101"; conf_lo "0.420085"; conf_hi "0.928053"; cov "3.518626";
Chr1	Cufflinks	exon	28762306	28762518	332	+	.	gene_id "CUFF.12305"; transcript_id "CUFF.12305.1"; exon_number "11"; FPKM "0.6740686125"; frac "0.168101"; conf_lo "0.420085"; conf_hi "0.928053"; cov "3.518626";
Chr1	Cufflinks	exon	28762643	28762694	332	+	.	gene_id "CUFF.12305"; transcript_id "CUFF.12305.1"; exon_number "12"; FPKM "0.6740686125"; frac "0.168101"; conf_lo "0.420085"; conf_hi "0.928053"; cov "3.518626";
Chr1	Cufflinks	exon	28762811	28762906	332	+	.	gene_id "CUFF.12305"; transcript_id "CUFF.12305.1"; exon_number "13"; FPKM "0.6740686125"; frac "0.168101"; conf_lo "0.420085"; conf_hi "0.928053"; cov "3.518626";
Chr1	Cufflinks	exon	28762991	28763184	332	+	.	gene_id "CUFF.12305"; transcript_id "CUFF.12305.1"; exon_number "14"; FPKM "0.6740686125"; frac "0.168101"; conf_lo "0.420085"; conf_hi "0.928053"; cov "3.518626";
Chr1	Cufflinks	exon	28763284	28763378	332	+	.	gene_id "CUFF.12305"; transcript_id "CUFF.12305.1"; exon_number "15"; FPKM "0.6740686125"; frac "0.168101"; conf_lo "0.420085"; conf_hi "0.928053"; cov "3.518626";
Chr1	Cufflinks	exon	28763471	28763713	332	+	.	gene_id "CUFF.12305"; transcript_id "CUFF.12305.1"; exon_number "16"; FPKM "0.6740686125"; frac "0.168101"; conf_lo "0.420085"; conf_hi "0.928053"; cov "3.518626";
Chr1	Cufflinks	exon	28763925	28764763	332	+	.	gene_id "CUFF.12305"; transcript_id "CUFF.12305.1"; exon_number "17"; FPKM "0.6740686125"; frac "0.168101"; conf_lo "0.420085"; conf_hi "0.928053"; cov "3.518626";
Chr1	Cufflinks	exon	28764849	28765419	332	+	.	gene_id "CUFF.12305"; transcript_id "CUFF.12305.1"; exon_number "18"; FPKM "0.6740686125"; frac "0.168101"; conf_lo "0.420085"; conf_hi "0.928053"; cov "3.518626";
Chr1	Cufflinks	transcript	28759498	28765419	1000	+	.	gene_id "CUFF.12305"; transcript_id "CUFF.12305.2"; FPKM "2.0265371479"; frac "0.492134"; conf_lo "1.598771"; conf_hi "2.454304"; cov "10.578486"; full_read_support "yes";
Chr1	Cufflinks	exon	28759498	28759767	1000	+	.	gene_id "CUFF.12305"; transcript_id "CUFF.12305.2"; exon_number "1"; FPKM "2.0265371479"; frac "0.492134"; conf_lo "1.598771"; conf_hi "2.454304"; cov "10.578486";
Chr1	Cufflinks	exon	28759868	28760191	1000	+	.	gene_id "CUFF.12305"; transcript_id "CUFF.12305.2"; exon_number "2"; FPKM "2.0265371479"; frac "0.492134"; conf_lo "1.598771"; conf_hi "2.454304"; cov "10.578486";
Chr1	Cufflinks	exon	28760278	28760361	1000	+	.	gene_id "CUFF.12305"; transcript_id "CUFF.12305.2"; exon_number "3"; FPKM "2.0265371479"; frac "0.492134"; conf_lo "1.598771"; conf_hi "2.454304"; cov "10.578486";
Chr1	Cufflinks	exon	28760469	28760519	1000	+	.	gene_id "CUFF.12305"; transcript_id "CUFF.12305.2"; exon_number "4"; FPKM "2.0265371479"; frac "0.492134"; conf_lo "1.598771"; conf_hi "2.454304"; cov "10.578486";
Chr1	Cufflinks	exon	28760628	28760720	1000	+	.	gene_id "CUFF.12305"; transcript_id "CUFF.12305.2"; exon_number "5"; FPKM "2.0265371479"; frac "0.492134"; conf_lo "1.598771"; conf_hi "2.454304"; cov "10.578486";
Chr1	Cufflinks	exon	28760797	28760937	1000	+	.	gene_id "CUFF.12305"; transcript_id "CUFF.12305.2"; exon_number "6"; FPKM "2.0265371479"; frac "0.492134"; conf_lo "1.598771"; conf_hi "2.454304"; cov "10.578486";
Chr1	Cufflinks	exon	28761030	28761110	1000	+	.	gene_id "CUFF.12305"; transcript_id "CUFF.12305.2"; exon_number "7"; FPKM "2.0265371479"; frac "0.492134"; conf_lo "1.598771"; conf_hi "2.454304"; cov "10.578486";
Chr1	Cufflinks	exon	28761187	28761431	1000	+	.	gene_id "CUFF.12305"; transcript_id "CUFF.12305.2"; exon_number "8"; FPKM "2.0265371479"; frac "0.492134"; conf_lo "1.598771"; conf_hi "2.454304"; cov "10.578486";
Chr1	Cufflinks	exon	28761510	28761681	1000	+	.	gene_id "CUFF.12305"; transcript_id "CUFF.12305.2"; exon_number "9"; FPKM "2.0265371479"; frac "0.492134"; conf_lo "1.598771"; conf_hi "2.454304"; cov "10.578486";
Chr1	Cufflinks	exon	28761823	28761935	1000	+	.	gene_id "CUFF.12305"; transcript_id "CUFF.12305.2"; exon_number "10"; FPKM "2.0265371479"; frac "0.492134"; conf_lo "1.598771"; conf_hi "2.454304"; cov "10.578486";
Chr1	Cufflinks	exon	28762015	28762072	1000	+	.	gene_id "CUFF.12305"; transcript_id "CUFF.12305.2"; exon_number "11"; FPKM "2.0265371479"; frac "0.492134"; conf_lo "1.598771"; conf_hi "2.454304"; cov "10.578486";
Chr1	Cufflinks	exon	28762158	28762216	1000	+	.	gene_id "CUFF.12305"; transcript_id "CUFF.12305.2"; exon_number "12"; FPKM "2.0265371479"; frac "0.492134"; conf_lo "1.598771"; conf_hi "2.454304"; cov "10.578486";
Chr1	Cufflinks	exon	28762306	28762518	1000	+	.	gene_id "CUFF.12305"; transcript_id "CUFF.12305.2"; exon_number "13"; FPKM "2.0265371479"; frac "0.492134"; conf_lo "1.598771"; conf_hi "2.454304"; cov "10.578486";
Chr1	Cufflinks	exon	28762643	28762694	1000	+	.	gene_id "CUFF.12305"; transcript_id "CUFF.12305.2"; exon_number "14"; FPKM "2.0265371479"; frac "0.492134"; conf_lo "1.598771"; conf_hi "2.454304"; cov "10.578486";
Chr1	Cufflinks	exon	28762811	28763184	1000	+	.	gene_id "CUFF.12305"; transcript_id "CUFF.12305.2"; exon_number "15"; FPKM "2.0265371479"; frac "0.492134"; conf_lo "1.598771"; conf_hi "2.454304"; cov "10.578486";
Chr1	Cufflinks	exon	28763284	28763378	1000	+	.	gene_id "CUFF.12305"; transcript_id "CUFF.12305.2"; exon_number "16"; FPKM "2.0265371479"; frac "0.492134"; conf_lo "1.598771"; conf_hi "2.454304"; cov "10.578486";
Chr1	Cufflinks	exon	28763471	28763713	1000	+	.	gene_id "CUFF.12305"; transcript_id "CUFF.12305.2"; exon_number "17"; FPKM "2.0265371479"; frac "0.492134"; conf_lo "1.598771"; conf_hi "2.454304"; cov "10.578486";
Chr1	Cufflinks	exon	28763925	28764763	1000	+	.	gene_id "CUFF.12305"; transcript_id "CUFF.12305.2"; exon_number "18"; FPKM "2.0265371479"; frac "0.492134"; conf_lo "1.598771"; conf_hi "2.454304"; cov "10.578486";
Chr1	Cufflinks	exon	28764849	28765419	1000	+	.	gene_id "CUFF.12305"; transcript_id "CUFF.12305.2"; exon_number "19"; FPKM "2.0265371479"; frac "0.492134"; conf_lo "1.598771"; conf_hi "2.454304"; cov "10.578486";
Chr1	Cufflinks	transcript	28759498	28765419	420	+	.	gene_id "CUFF.12305"; transcript_id "CUFF.12305.3"; FPKM "0.8514016563"; frac "0.225062"; conf_lo "0.563531"; conf_hi "1.139272"; cov "4.444301"; full_read_support "yes";
Chr1	Cufflinks	exon	28759498	28759767	420	+	.	gene_id "CUFF.12305"; transcript_id "CUFF.12305.3"; exon_number "1"; FPKM "0.8514016563"; frac "0.225062"; conf_lo "0.563531"; conf_hi "1.139272"; cov "4.444301";
Chr1	Cufflinks	exon	28759868	28760361	420	+	.	gene_id "CUFF.12305"; transcript_id "CUFF.12305.3"; exon_number "2"; FPKM "0.8514016563"; frac "0.225062"; conf_lo "0.563531"; conf_hi "1.139272"; cov "4.444301";
Chr1	Cufflinks	exon	28760469	28760519	420	+	.	gene_id "CUFF.12305"; transcript_id "CUFF.12305.3"; exon_number "3"; FPKM "0.8514016563"; frac "0.225062"; conf_lo "0.563531"; conf_hi "1.139272"; cov "4.444301";
Chr1	Cufflinks	exon	28760628	28760720	420	+	.	gene_id "CUFF.12305"; transcript_id "CUFF.12305.3"; exon_number "4"; FPKM "0.8514016563"; frac "0.225062"; conf_lo "0.563531"; conf_hi "1.139272"; cov "4.444301";
Chr1	Cufflinks	exon	28760797	28761110	420	+	.	gene_id "CUFF.12305"; transcript_id "CUFF.12305.3"; exon_number "5"; FPKM "0.8514016563"; frac "0.225062"; conf_lo "0.563531"; conf_hi "1.139272"; cov "4.444301";
Chr1	Cufflinks	exon	28761187	28761681	420	+	.	gene_id "CUFF.12305"; transcript_id "CUFF.12305.3"; exon_number "6"; FPKM "0.8514016563"; frac "0.225062"; conf_lo "0.563531"; conf_hi "1.139272"; cov "4.444301";
Chr1	Cufflinks	exon	28761823	28762072	420	+	.	gene_id "CUFF.12305"; transcript_id "CUFF.12305.3"; exon_number "7"; FPKM "0.8514016563"; frac "0.225062"; conf_lo "0.563531"; conf_hi "1.139272"; cov "4.444301";
Chr1	Cufflinks	exon	28762151	28762216	420	+	.	gene_id "CUFF.12305"; transcript_id "CUFF.12305.3"; exon_number "8"; FPKM "0.8514016563"; frac "0.225062"; conf_lo "0.563531"; conf_hi "1.139272"; cov "4.444301";
Chr1	Cufflinks	exon	28762306	28762518	420	+	.	gene_id "CUFF.12305"; transcript_id "CUFF.12305.3"; exon_number "9"; FPKM "0.8514016563"; frac "0.225062"; conf_lo "0.563531"; conf_hi "1.139272"; cov "4.444301";
Chr1	Cufflinks	exon	28762643	28762694	420	+	.	gene_id "CUFF.12305"; transcript_id "CUFF.12305.3"; exon_number "10"; FPKM "0.8514016563"; frac "0.225062"; conf_lo "0.563531"; conf_hi "1.139272"; cov "4.444301";
Chr1	Cufflinks	exon	28762811	28763184	420	+	.	gene_id "CUFF.12305"; transcript_id "CUFF.12305.3"; exon_number "11"; FPKM "0.8514016563"; frac "0.225062"; conf_lo "0.563531"; conf_hi "1.139272"; cov "4.444301";
Chr1	Cufflinks	exon	28763284	28763378	420	+	.	gene_id "CUFF.12305"; transcript_id "CUFF.12305.3"; exon_number "12"; FPKM "0.8514016563"; frac "0.225062"; conf_lo "0.563531"; conf_hi "1.139272"; cov "4.444301";
Chr1	Cufflinks	exon	28763471	28763713	420	+	.	gene_id "CUFF.12305"; transcript_id "CUFF.12305.3"; exon_number "13"; FPKM "0.8514016563"; frac "0.225062"; conf_lo "0.563531"; conf_hi "1.139272"; cov "4.444301";
Chr1	Cufflinks	exon	28763925	28764763	420	+	.	gene_id "CUFF.12305"; transcript_id "CUFF.12305.3"; exon_number "14"; FPKM "0.8514016563"; frac "0.225062"; conf_lo "0.563531"; conf_hi "1.139272"; cov "4.444301";
Chr1	Cufflinks	exon	28764849	28765419	420	+	.	gene_id "CUFF.12305"; transcript_id "CUFF.12305.3"; exon_number "15"; FPKM "0.8514016563"; frac "0.225062"; conf_lo "0.563531"; conf_hi "1.139272"; cov "4.444301";
Chr1	Cufflinks	transcript	28759699	28765042	273	+	.	gene_id "CUFF.12305"; transcript_id "AT1G76630.2"; FPKM "0.5542537702"; frac "0.114704"; conf_lo "0.287844"; conf_hi "0.820664"; cov "2.893194"; full_read_support "yes";
Chr1	Cufflinks	exon	28759699	28759767	273	+	.	gene_id "CUFF.12305"; transcript_id "AT1G76630.2"; exon_number "1"; FPKM "0.5542537702"; frac "0.114704"; conf_lo "0.287844"; conf_hi "0.820664"; cov "2.893194";
Chr1	Cufflinks	exon	28759868	28760191	273	+	.	gene_id "CUFF.12305"; transcript_id "AT1G76630.2"; exon_number "2"; FPKM "0.5542537702"; frac "0.114704"; conf_lo "0.287844"; conf_hi "0.820664"; cov "2.893194";
Chr1	Cufflinks	exon	28760278	28760361	273	+	.	gene_id "CUFF.12305"; transcript_id "AT1G76630.2"; exon_number "3"; FPKM "0.5542537702"; frac "0.114704"; conf_lo "0.287844"; conf_hi "0.820664"; cov "2.893194";
Chr1	Cufflinks	exon	28760469	28760519	273	+	.	gene_id "CUFF.12305"; transcript_id "AT1G76630.2"; exon_number "4"; FPKM "0.5542537702"; frac "0.114704"; conf_lo "0.287844"; conf_hi "0.820664"; cov "2.893194";
Chr1	Cufflinks	exon	28760628	28760720	273	+	.	gene_id "CUFF.12305"; transcript_id "AT1G76630.2"; exon_number "5"; FPKM "0.5542537702"; frac "0.114704"; conf_lo "0.287844"; conf_hi "0.820664"; cov "2.893194";
Chr1	Cufflinks	exon	28760797	28760937	273	+	.	gene_id "CUFF.12305"; transcript_id "AT1G76630.2"; exon_number "6"; FPKM "0.5542537702"; frac "0.114704"; conf_lo "0.287844"; conf_hi "0.820664"; cov "2.893194";
Chr1	Cufflinks	exon	28761030	28761110	273	+	.	gene_id "CUFF.12305"; transcript_id "AT1G76630.2"; exon_number "7"; FPKM "0.5542537702"; frac "0.114704"; conf_lo "0.287844"; conf_hi "0.820664"; cov "2.893194";
Chr1	Cufflinks	exon	28761187	28761431	273	+	.	gene_id "CUFF.12305"; transcript_id "AT1G76630.2"; exon_number "8"; FPKM "0.5542537702"; frac "0.114704"; conf_lo "0.287844"; conf_hi "0.820664"; cov "2.893194";
Chr1	Cufflinks	exon	28761510	28761681	273	+	.	gene_id "CUFF.12305"; transcript_id "AT1G76630.2"; exon_number "9"; FPKM "0.5542537702"; frac "0.114704"; conf_lo "0.287844"; conf_hi "0.820664"; cov "2.893194";
Chr1	Cufflinks	exon	28761823	28761935	273	+	.	gene_id "CUFF.12305"; transcript_id "AT1G76630.2"; exon_number "10"; FPKM "0.5542537702"; frac "0.114704"; conf_lo "0.287844"; conf_hi "0.820664"; cov "2.893194";
Chr1	Cufflinks	exon	28762015	28762072	273	+	.	gene_id "CUFF.12305"; transcript_id "AT1G76630.2"; exon_number "11"; FPKM "0.5542537702"; frac "0.114704"; conf_lo "0.287844"; conf_hi "0.820664"; cov "2.893194";
Chr1	Cufflinks	exon	28762151	28762216	273	+	.	gene_id "CUFF.12305"; transcript_id "AT1G76630.2"; exon_number "12"; FPKM "0.5542537702"; frac "0.114704"; conf_lo "0.287844"; conf_hi "0.820664"; cov "2.893194";
Chr1	Cufflinks	exon	28762306	28762518	273	+	.	gene_id "CUFF.12305"; transcript_id "AT1G76630.2"; exon_number "13"; FPKM "0.5542537702"; frac "0.114704"; conf_lo "0.287844"; conf_hi "0.820664"; cov "2.893194";
Chr1	Cufflinks	exon	28762643	28762694	273	+	.	gene_id "CUFF.12305"; transcript_id "AT1G76630.2"; exon_number "14"; FPKM "0.5542537702"; frac "0.114704"; conf_lo "0.287844"; conf_hi "0.820664"; cov "2.893194";
Chr1	Cufflinks	exon	28762811	28763184	273	+	.	gene_id "CUFF.12305"; transcript_id "AT1G76630.2"; exon_number "15"; FPKM "0.5542537702"; frac "0.114704"; conf_lo "0.287844"; conf_hi "0.820664"; cov "2.893194";
Chr1	Cufflinks	exon	28763284	28763378	273	+	.	gene_id "CUFF.12305"; transcript_id "AT1G76630.2"; exon_number "16"; FPKM "0.5542537702"; frac "0.114704"; conf_lo "0.287844"; conf_hi "0.820664"; cov "2.893194";
Chr1	Cufflinks	exon	28763471	28763713	273	+	.	gene_id "CUFF.12305"; transcript_id "AT1G76630.2"; exon_number "17"; FPKM "0.5542537702"; frac "0.114704"; conf_lo "0.287844"; conf_hi "0.820664"; cov "2.893194";
Chr1	Cufflinks	exon	28763925	28764763	273	+	.	gene_id "CUFF.12305"; transcript_id "AT1G76630.2"; exon_number "18"; FPKM "0.5542537702"; frac "0.114704"; conf_lo "0.287844"; conf_hi "0.820664"; cov "2.893194";
Chr1	Cufflinks	exon	28764849	28765042	273	+	.	gene_id "CUFF.12305"; transcript_id "AT1G76630.2"; exon_number "19"; FPKM "0.5542537702"; frac "0.114704"; conf_lo "0.287844"; conf_hi "0.820664"; cov "2.893194";
Chr1	Cufflinks	transcript	28759699	28765042	1	+	.	gene_id "CUFF.12305"; transcript_id "AT1G76630.1"; FPKM "0.0000000000"; frac "0.000000"; conf_lo "0.000000"; conf_hi "0.035802"; cov "0.000000"; full_read_support "no";
Chr1	Cufflinks	exon	28759699	28759767	1	+	.	gene_id "CUFF.12305"; transcript_id "AT1G76630.1"; exon_number "1"; FPKM "0.0000000000"; frac "0.000000"; conf_lo "0.000000"; conf_hi "0.035802"; cov "0.000000";
Chr1	Cufflinks	exon	28759868	28760191	1	+	.	gene_id "CUFF.12305"; transcript_id "AT1G76630.1"; exon_number "2"; FPKM "0.0000000000"; frac "0.000000"; conf_lo "0.000000"; conf_hi "0.035802"; cov "0.000000";
Chr1	Cufflinks	exon	28760278	28760361	1	+	.	gene_id "CUFF.12305"; transcript_id "AT1G76630.1"; exon_number "3"; FPKM "0.0000000000"; frac "0.000000"; conf_lo "0.000000"; conf_hi "0.035802"; cov "0.000000";
Chr1	Cufflinks	exon	28760469	28760519	1	+	.	gene_id "CUFF.12305"; transcript_id "AT1G76630.1"; exon_number "4"; FPKM "0.0000000000"; frac "0.000000"; conf_lo "0.000000"; conf_hi "0.035802"; cov "0.000000";
Chr1	Cufflinks	exon	28760628	28760720	1	+	.	gene_id "CUFF.12305"; transcript_id "AT1G76630.1"; exon_number "5"; FPKM "0.0000000000"; frac "0.000000"; conf_lo "0.000000"; conf_hi "0.035802"; cov "0.000000";
Chr1	Cufflinks	exon	28760797	28760937	1	+	.	gene_id "CUFF.12305"; transcript_id "AT1G76630.1"; exon_number "6"; FPKM "0.0000000000"; frac "0.000000"; conf_lo "0.000000"; conf_hi "0.035802"; cov "0.000000";
Chr1	Cufflinks	exon	28761030	28761110	1	+	.	gene_id "CUFF.12305"; transcript_id "AT1G76630.1"; exon_number "7"; FPKM "0.0000000000"; frac "0.000000"; conf_lo "0.000000"; conf_hi "0.035802"; cov "0.000000";
Chr1	Cufflinks	exon	28761187	28761431	1	+	.	gene_id "CUFF.12305"; transcript_id "AT1G76630.1"; exon_number "8"; FPKM "0.0000000000"; frac "0.000000"; conf_lo "0.000000"; conf_hi "0.035802"; cov "0.000000";
Chr1	Cufflinks	exon	28761510	28761681	1	+	.	gene_id "CUFF.12305"; transcript_id "AT1G76630.1"; exon_number "9"; FPKM "0.0000000000"; frac "0.000000"; conf_lo "0.000000"; conf_hi "0.035802"; cov "0.000000";
Chr1	Cufflinks	exon	28761823	28761935	1	+	.	gene_id "CUFF.12305"; transcript_id "AT1G76630.1"; exon_number "10"; FPKM "0.0000000000"; frac "0.000000"; conf_lo "0.000000"; conf_hi "0.035802"; cov "0.000000";
Chr1	Cufflinks	exon	28762015	28762072	1	+	.	gene_id "CUFF.12305"; transcript_id "AT1G76630.1"; exon_number "11"; FPKM "0.0000000000"; frac "0.000000"; conf_lo "0.000000"; conf_hi "0.035802"; cov "0.000000";
Chr1	Cufflinks	exon	28762151	28762216	1	+	.	gene_id "CUFF.12305"; transcript_id "AT1G76630.1"; exon_number "12"; FPKM "0.0000000000"; frac "0.000000"; conf_lo "0.000000"; conf_hi "0.035802"; cov "0.000000";
Chr1	Cufflinks	exon	28762306	28762518	1	+	.	gene_id "CUFF.12305"; transcript_id "AT1G76630.1"; exon_number "13"; FPKM "0.0000000000"; frac "0.000000"; conf_lo "0.000000"; conf_hi "0.035802"; cov "0.000000";
Chr1	Cufflinks	exon	28762643	28762694	1	+	.	gene_id "CUFF.12305"; transcript_id "AT1G76630.1"; exon_number "14"; FPKM "0.0000000000"; frac "0.000000"; conf_lo "0.000000"; conf_hi "0.035802"; cov "0.000000";
Chr1	Cufflinks	exon	28762811	28762906	1	+	.	gene_id "CUFF.12305"; transcript_id "AT1G76630.1"; exon_number "15"; FPKM "0.0000000000"; frac "0.000000"; conf_lo "0.000000"; conf_hi "0.035802"; cov "0.000000";
Chr1	Cufflinks	exon	28762991	28763184	1	+	.	gene_id "CUFF.12305"; transcript_id "AT1G76630.1"; exon_number "16"; FPKM "0.0000000000"; frac "0.000000"; conf_lo "0.000000"; conf_hi "0.035802"; cov "0.000000";
Chr1	Cufflinks	exon	28763284	28763378	1	+	.	gene_id "CUFF.12305"; transcript_id "AT1G76630.1"; exon_number "17"; FPKM "0.0000000000"; frac "0.000000"; conf_lo "0.000000"; conf_hi "0.035802"; cov "0.000000";
Chr1	Cufflinks	exon	28763471	28763713	1	+	.	gene_id "CUFF.12305"; transcript_id "AT1G76630.1"; exon_number "18"; FPKM "0.0000000000"; frac "0.000000"; conf_lo "0.000000"; conf_hi "0.035802"; cov "0.000000";
Chr1	Cufflinks	exon	28763925	28764763	1	+	.	gene_id "CUFF.12305"; transcript_id "AT1G76630.1"; exon_number "19"; FPKM "0.0000000000"; frac "0.000000"; conf_lo "0.000000"; conf_hi "0.035802"; cov "0.000000";
Chr1	Cufflinks	exon	28764849	28765042	1	+	.	gene_id "CUFF.12305"; transcript_id "AT1G76630.1"; exon_number "20"; FPKM "0.0000000000"; frac "0.000000"; conf_lo "0.000000"; conf_hi "0.035802"; cov "0.000000";
Chr1	Cufflinks	transcript	28765324	28765803	1	-	.	gene_id "AT1G76640"; transcript_id "AT1G76640.1"; FPKM "0.0000000000"; frac "0.000000"; conf_lo "0.000000"; conf_hi "0.239297"; cov "0.000000"; full_read_support "no";
Chr1	Cufflinks	exon	28765324	28765803	1	-	.	gene_id "AT1G76640"; transcript_id "AT1G76640.1"; exon_number "1"; FPKM "0.0000000000"; frac "0.000000"; conf_lo "0.000000"; conf_hi "0.239297"; cov "0.000000";
Chr1	Cufflinks	transcript	28766750	28767517	1	-	.	gene_id "AT1G76650"; transcript_id "AT1G76650.2"; FPKM "0.0000000000"; frac "0.000000"; conf_lo "0.000000"; conf_hi "0.219501"; cov "0.000000"; full_read_support "no";
Chr1	Cufflinks	exon	28766750	28767188	1	-	.	gene_id "AT1G76650"; transcript_id "AT1G76650.2"; exon_number "1"; FPKM "0.0000000000"; frac "0.000000"; conf_lo "0.000000"; conf_hi "0.219501"; cov "0.000000";
Chr1	Cufflinks	exon	28767219	28767517	1	-	.	gene_id "AT1G76650"; transcript_id "AT1G76650.2"; exon_number "2"; FPKM "0.0000000000"; frac "0.000000"; conf_lo "0.000000"; conf_hi "0.219501"; cov "0.000000";
Chr1	Cufflinks	transcript	28766750	28767517	1000	-	.	gene_id "AT1G76650"; transcript_id "AT1G76650.1"; FPKM "5.6429629542"; frac "0.527806"; conf_lo "3.766971"; conf_hi "7.518955"; cov "29.451933"; full_read_support "yes";
Chr1	Cufflinks	exon	28766750	28767517	1000	-	.	gene_id "AT1G76650"; transcript_id "AT1G76650.1"; exon_number "1"; FPKM "5.6429629542"; frac "0.527806"; conf_lo "3.766971"; conf_hi "7.518955"; cov "29.451933";
Chr1	Cufflinks	transcript	28766807	28768138	993	-	.	gene_id "AT1G76650"; transcript_id "AT1G76650.3"; FPKM "5.6056171833"; frac "0.472194"; conf_lo "3.649647"; conf_hi "7.561587"; cov "29.257017"; full_read_support "no";
Chr1	Cufflinks	exon	28766807	28767489	993	-	.	gene_id "AT1G76650"; transcript_id "AT1G76650.3"; exon_number "1"; FPKM "5.6056171833"; frac "0.472194"; conf_lo "3.649647"; conf_hi "7.561587"; cov "29.257017";
Chr1	Cufflinks	exon	28768109	28768138	993	-	.	gene_id "AT1G76650"; transcript_id "AT1G76650.3"; exon_number "2"; FPKM "5.6056171833"; frac "0.472194"; conf_lo "3.649647"; conf_hi "7.561587"; cov "29.257017";
Chr1	Cufflinks	transcript	28768782	28771468	130	-	.	gene_id "CUFF.12306"; transcript_id "CUFF.12306.1"; FPKM "1.1598469319"; frac "0.119066"; conf_lo "0.658278"; conf_hi "1.661415"; cov "6.053510"; full_read_support "yes";
Chr1	Cufflinks	exon	28768782	28769326	130	-	.	gene_id "CUFF.12306"; transcript_id "CUFF.12306.1"; exon_number "1"; FPKM "1.1598469319"; frac "0.119066"; conf_lo "0.658278"; conf_hi "1.661415"; cov "6.053510";
Chr1	Cufflinks	exon	28769421	28770310	130	-	.	gene_id "CUFF.12306"; transcript_id "CUFF.12306.1"; exon_number "2"; FPKM "1.1598469319"; frac "0.119066"; conf_lo "0.658278"; conf_hi "1.661415"; cov "6.053510";
Chr1	Cufflinks	exon	28770407	28770525	130	-	.	gene_id "CUFF.12306"; transcript_id "CUFF.12306.1"; exon_number "3"; FPKM "1.1598469319"; frac "0.119066"; conf_lo "0.658278"; conf_hi "1.661415"; cov "6.053510";
Chr1	Cufflinks	exon	28771016	28771468	130	-	.	gene_id "CUFF.12306"; transcript_id "CUFF.12306.1"; exon_number "4"; FPKM "1.1598469319"; frac "0.119066"; conf_lo "0.658278"; conf_hi "1.661415"; cov "6.053510";
Chr1	Cufflinks	transcript	28768879	28771409	1000	-	.	gene_id "CUFF.12306"; transcript_id "AT1G76660.1"; FPKM "8.8786171799"; frac "0.880934"; conf_lo "7.681416"; conf_hi "10.075818"; cov "46.339558"; full_read_support "yes";
Chr1	Cufflinks	exon	28768879	28769326	1000	-	.	gene_id "CUFF.12306"; transcript_id "AT1G76660.1"; exon_number "1"; FPKM "8.8786171799"; frac "0.880934"; conf_lo "7.681416"; conf_hi "10.075818"; cov "46.339558";
Chr1	Cufflinks	exon	28769421	28770525	1000	-	.	gene_id "CUFF.12306"; transcript_id "AT1G76660.1"; exon_number "2"; FPKM "8.8786171799"; frac "0.880934"; conf_lo "7.681416"; conf_hi "10.075818"; cov "46.339558";
Chr1	Cufflinks	exon	28771016	28771409	1000	-	.	gene_id "CUFF.12306"; transcript_id "AT1G76660.1"; exon_number "3"; FPKM "8.8786171799"; frac "0.880934"; conf_lo "7.681416"; conf_hi "10.075818"; cov "46.339558";
Chr1	Cufflinks	transcript	28772600	28774901	1000	-	.	gene_id "CUFF.12307"; transcript_id "AT1G76670.1"; FPKM "25.0494541717"; frac "1.000000"; conf_lo "22.787230"; conf_hi "27.311678"; cov "130.783554"; full_read_support "yes";
Chr1	Cufflinks	exon	28772600	28773249	1000	-	.	gene_id "CUFF.12307"; transcript_id "AT1G76670.1"; exon_number "1"; FPKM "25.0494541717"; frac "1.000000"; conf_lo "22.787230"; conf_hi "27.311678"; cov "130.783554";
Chr1	Cufflinks	exon	28773334	28773495	1000	-	.	gene_id "CUFF.12307"; transcript_id "AT1G76670.1"; exon_number "2"; FPKM "25.0494541717"; frac "1.000000"; conf_lo "22.787230"; conf_hi "27.311678"; cov "130.783554";
Chr1	Cufflinks	exon	28773871	28774071	1000	-	.	gene_id "CUFF.12307"; transcript_id "AT1G76670.1"; exon_number "3"; FPKM "25.0494541717"; frac "1.000000"; conf_lo "22.787230"; conf_hi "27.311678"; cov "130.783554";
Chr1	Cufflinks	exon	28774155	28774339	1000	-	.	gene_id "CUFF.12307"; transcript_id "AT1G76670.1"; exon_number "4"; FPKM "25.0494541717"; frac "1.000000"; conf_lo "22.787230"; conf_hi "27.311678"; cov "130.783554";
Chr1	Cufflinks	exon	28774434	28774901	1000	-	.	gene_id "CUFF.12307"; transcript_id "AT1G76670.1"; exon_number "5"; FPKM "25.0494541717"; frac "1.000000"; conf_lo "22.787230"; conf_hi "27.311678"; cov "130.783554";
Chr1	Cufflinks	transcript	28776846	28778467	1000	+	.	gene_id "AT1G76680"; transcript_id "AT1G76680.1"; FPKM "20.3470971963"; frac "1.000000"; conf_lo "18.210187"; conf_hi "22.484007"; cov "106.199912"; full_read_support "yes";
Chr1	Cufflinks	exon	28776846	28777199	1000	+	.	gene_id "AT1G76680"; transcript_id "AT1G76680.1"; exon_number "1"; FPKM "20.3470971963"; frac "1.000000"; conf_lo "18.210187"; conf_hi "22.484007"; cov "106.199912";
Chr1	Cufflinks	exon	28777296	28777603	1000	+	.	gene_id "AT1G76680"; transcript_id "AT1G76680.1"; exon_number "2"; FPKM "20.3470971963"; frac "1.000000"; conf_lo "18.210187"; conf_hi "22.484007"; cov "106.199912";
Chr1	Cufflinks	exon	28777679	28778467	1000	+	.	gene_id "AT1G76680"; transcript_id "AT1G76680.1"; exon_number "3"; FPKM "20.3470971963"; frac "1.000000"; conf_lo "18.210187"; conf_hi "22.484007"; cov "106.199912";
Chr1	Cufflinks	transcript	28776861	28778467	1	+	.	gene_id "AT1G76680"; transcript_id "AT1G76680.2"; FPKM "0.0000000000"; frac "0.000000"; conf_lo "0.000000"; conf_hi "0.088609"; cov "0.000000"; full_read_support "yes";
Chr1	Cufflinks	exon	28776861	28777199	1	+	.	gene_id "AT1G76680"; transcript_id "AT1G76680.2"; exon_number "1"; FPKM "0.0000000000"; frac "0.000000"; conf_lo "0.000000"; conf_hi "0.088609"; cov "0.000000";
Chr1	Cufflinks	exon	28777296	28778467	1	+	.	gene_id "AT1G76680"; transcript_id "AT1G76680.2"; exon_number "2"; FPKM "0.0000000000"; frac "0.000000"; conf_lo "0.000000"; conf_hi "0.088609"; cov "0.000000";
Chr1	Cufflinks	transcript	28778890	28780483	1000	+	.	gene_id "CUFF.12308"; transcript_id "AT1G76690.1"; FPKM "6.3321519219"; frac "0.489960"; conf_lo "5.149512"; conf_hi "7.514792"; cov "33.060241"; full_read_support "yes";
Chr1	Cufflinks	exon	28778890	28779058	1000	+	.	gene_id "CUFF.12308"; transcript_id "AT1G76690.1"; exon_number "1"; FPKM "6.3321519219"; frac "0.489960"; conf_lo "5.149512"; conf_hi "7.514792"; cov "33.060241";
Chr1	Cufflinks	exon	28779138	28779278	1000	+	.	gene_id "CUFF.12308"; transcript_id "AT1G76690.1"; exon_number "2"; FPKM "6.3321519219"; frac "0.489960"; conf_lo "5.149512"; conf_hi "7.514792"; cov "33.060241";
Chr1	Cufflinks	exon	28779372	28779679	1000	+	.	gene_id "CUFF.12308"; transcript_id "AT1G76690.1"; exon_number "3"; FPKM "6.3321519219"; frac "0.489960"; conf_lo "5.149512"; conf_hi "7.514792"; cov "33.060241";
Chr1	Cufflinks	exon	28779763	28780483	1000	+	.	gene_id "CUFF.12308"; transcript_id "AT1G76690.1"; exon_number "4"; FPKM "6.3321519219"; frac "0.489960"; conf_lo "5.149512"; conf_hi "7.514792"; cov "33.060241";
Chr1	Cufflinks	transcript	28780408	28783248	1000	-	.	gene_id "AT1G76700"; transcript_id "AT1G76700.1"; FPKM "5.2215868380"; frac "0.510040"; conf_lo "4.267440"; conf_hi "6.175733"; cov "27.261968"; full_read_support "yes";
Chr1	Cufflinks	exon	28780408	28780738	1000	-	.	gene_id "AT1G76700"; transcript_id "AT1G76700.1"; exon_number "1"; FPKM "5.2215868380"; frac "0.510040"; conf_lo "4.267440"; conf_hi "6.175733"; cov "27.261968";
Chr1	Cufflinks	exon	28780954	28781094	1000	-	.	gene_id "AT1G76700"; transcript_id "AT1G76700.1"; exon_number "2"; FPKM "5.2215868380"; frac "0.510040"; conf_lo "4.267440"; conf_hi "6.175733"; cov "27.261968";
Chr1	Cufflinks	exon	28781198	28781278	1000	-	.	gene_id "AT1G76700"; transcript_id "AT1G76700.1"; exon_number "3"; FPKM "5.2215868380"; frac "0.510040"; conf_lo "4.267440"; conf_hi "6.175733"; cov "27.261968";
Chr1	Cufflinks	exon	28781371	28781549	1000	-	.	gene_id "AT1G76700"; transcript_id "AT1G76700.1"; exon_number "4"; FPKM "5.2215868380"; frac "0.510040"; conf_lo "4.267440"; conf_hi "6.175733"; cov "27.261968";
Chr1	Cufflinks	exon	28781667	28781825	1000	-	.	gene_id "AT1G76700"; transcript_id "AT1G76700.1"; exon_number "5"; FPKM "5.2215868380"; frac "0.510040"; conf_lo "4.267440"; conf_hi "6.175733"; cov "27.261968";
Chr1	Cufflinks	exon	28781937	28782063	1000	-	.	gene_id "AT1G76700"; transcript_id "AT1G76700.1"; exon_number "6"; FPKM "5.2215868380"; frac "0.510040"; conf_lo "4.267440"; conf_hi "6.175733"; cov "27.261968";
Chr1	Cufflinks	exon	28782150	28782309	1000	-	.	gene_id "AT1G76700"; transcript_id "AT1G76700.1"; exon_number "7"; FPKM "5.2215868380"; frac "0.510040"; conf_lo "4.267440"; conf_hi "6.175733"; cov "27.261968";
Chr1	Cufflinks	exon	28782406	28782488	1000	-	.	gene_id "AT1G76700"; transcript_id "AT1G76700.1"; exon_number "8"; FPKM "5.2215868380"; frac "0.510040"; conf_lo "4.267440"; conf_hi "6.175733"; cov "27.261968";
Chr1	Cufflinks	exon	28782675	28782734	1000	-	.	gene_id "AT1G76700"; transcript_id "AT1G76700.1"; exon_number "9"; FPKM "5.2215868380"; frac "0.510040"; conf_lo "4.267440"; conf_hi "6.175733"; cov "27.261968";
Chr1	Cufflinks	exon	28782936	28783248	1000	-	.	gene_id "AT1G76700"; transcript_id "AT1G76700.1"; exon_number "10"; FPKM "5.2215868380"; frac "0.510040"; conf_lo "4.267440"; conf_hi "6.175733"; cov "27.261968";
Chr1	Cufflinks	transcript	28784628	28785461	1000	+	.	gene_id "CUFF.12309"; transcript_id "CUFF.12309.1"; FPKM "4.3239092383"; frac "1.000000"; conf_lo "2.922803"; conf_hi "5.725016"; cov "22.567668"; full_read_support "yes";
Chr1	Cufflinks	exon	28784628	28785046	1000	+	.	gene_id "CUFF.12309"; transcript_id "CUFF.12309.1"; exon_number "1"; FPKM "4.3239092383"; frac "1.000000"; conf_lo "2.922803"; conf_hi "5.725016"; cov "22.567668";
Chr1	Cufflinks	exon	28785135	28785461	1000	+	.	gene_id "CUFF.12309"; transcript_id "CUFF.12309.1"; exon_number "2"; FPKM "4.3239092383"; frac "1.000000"; conf_lo "2.922803"; conf_hi "5.725016"; cov "22.567668";
Chr1	Cufflinks	transcript	28786450	28787328	1	+	.	gene_id "CUFF.12310"; transcript_id "AT1G76705.1"; FPKM "0.0000000000"; frac "0.000000"; conf_lo "0.000000"; conf_hi "0.000000"; cov "0.000000"; full_read_support "no";
Chr1	Cufflinks	exon	28786450	28786593	1	+	.	gene_id "CUFF.12310"; transcript_id "AT1G76705.1"; exon_number "1"; FPKM "0.0000000000"; frac "0.000000"; conf_lo "0.000000"; conf_hi "0.000000"; cov "0.000000";
Chr1	Cufflinks	exon	28786760	28786882	1	+	.	gene_id "CUFF.12310"; transcript_id "AT1G76705.1"; exon_number "2"; FPKM "0.0000000000"; frac "0.000000"; conf_lo "0.000000"; conf_hi "0.000000"; cov "0.000000";
Chr1	Cufflinks	exon	28786945	28787328	1	+	.	gene_id "CUFF.12310"; transcript_id "AT1G76705.1"; exon_number "3"; FPKM "0.0000000000"; frac "0.000000"; conf_lo "0.000000"; conf_hi "0.000000"; cov "0.000000";
Chr1	Cufflinks	transcript	28787832	28815409	1000	+	.	gene_id "CUFF.12311"; transcript_id "CUFF.12311.1"; FPKM "0.9519676595"; frac "1.000000"; conf_lo "0.320504"; conf_hi "1.583432"; cov "4.971067"; full_read_support "yes";
Chr1	Cufflinks	exon	28787832	28788189	1000	+	.	gene_id "CUFF.12311"; transcript_id "CUFF.12311.1"; exon_number "1"; FPKM "0.9519676595"; frac "1.000000"; conf_lo "0.320504"; conf_hi "1.583432"; cov "4.971067";
Chr1	Cufflinks	exon	28814950	28815409	1000	+	.	gene_id "CUFF.12311"; transcript_id "CUFF.12311.1"; exon_number "2"; FPKM "0.9519676595"; frac "1.000000"; conf_lo "0.320504"; conf_hi "1.583432"; cov "4.971067";
Chr1	Cufflinks	transcript	28788224	28788756	1000	+	.	gene_id "CUFF.12312"; transcript_id "CUFF.12312.1"; FPKM "2.3455203357"; frac "1.000000"; conf_lo "1.044460"; conf_hi "3.646581"; cov "12.252124"; full_read_support "yes";
Chr1	Cufflinks	exon	28788224	28788756	1000	+	.	gene_id "CUFF.12312"; transcript_id "CUFF.12312.1"; exon_number "1"; FPKM "2.3455203357"; frac "1.000000"; conf_lo "1.044460"; conf_hi "3.646581"; cov "12.252124";
Chr1	Cufflinks	transcript	28789729	28792581	199	-	.	gene_id "CUFF.12313"; transcript_id "CUFF.12313.1"; FPKM "0.7725586758"; frac "0.192035"; conf_lo "0.375000"; conf_hi "1.170117"; cov "4.031670"; full_read_support "no";
Chr1	Cufflinks	exon	28789729	28790162	199	-	.	gene_id "CUFF.12313"; transcript_id "CUFF.12313.1"; exon_number "1"; FPKM "0.7725586758"; frac "0.192035"; conf_lo "0.375000"; conf_hi "1.170117"; cov "4.031670";
Chr1	Cufflinks	exon	28790244	28790856	199	-	.	gene_id "CUFF.12313"; transcript_id "CUFF.12313.1"; exon_number "2"; FPKM "0.7725586758"; frac "0.192035"; conf_lo "0.375000"; conf_hi "1.170117"; cov "4.031670";
Chr1	Cufflinks	exon	28790964	28791162	199	-	.	gene_id "CUFF.12313"; transcript_id "CUFF.12313.1"; exon_number "3"; FPKM "0.7725586758"; frac "0.192035"; conf_lo "0.375000"; conf_hi "1.170117"; cov "4.031670";
Chr1	Cufflinks	exon	28791252	28791345	199	-	.	gene_id "CUFF.12313"; transcript_id "CUFF.12313.1"; exon_number "4"; FPKM "0.7725586758"; frac "0.192035"; conf_lo "0.375000"; conf_hi "1.170117"; cov "4.031670";
Chr1	Cufflinks	exon	28791434	28791518	199	-	.	gene_id "CUFF.12313"; transcript_id "CUFF.12313.1"; exon_number "5"; FPKM "0.7725586758"; frac "0.192035"; conf_lo "0.375000"; conf_hi "1.170117"; cov "4.031670";
Chr1	Cufflinks	exon	28791711	28791797	199	-	.	gene_id "CUFF.12313"; transcript_id "CUFF.12313.1"; exon_number "6"; FPKM "0.7725586758"; frac "0.192035"; conf_lo "0.375000"; conf_hi "1.170117"; cov "4.031670";
Chr1	Cufflinks	exon	28791958	28792114	199	-	.	gene_id "CUFF.12313"; transcript_id "CUFF.12313.1"; exon_number "7"; FPKM "0.7725586758"; frac "0.192035"; conf_lo "0.375000"; conf_hi "1.170117"; cov "4.031670";
Chr1	Cufflinks	exon	28792209	28792581	199	-	.	gene_id "CUFF.12313"; transcript_id "CUFF.12313.1"; exon_number "8"; FPKM "0.7725586758"; frac "0.192035"; conf_lo "0.375000"; conf_hi "1.170117"; cov "4.031670";
Chr1	Cufflinks	transcript	28789729	28792676	1000	-	.	gene_id "CUFF.12313"; transcript_id "AT1G76710.1"; FPKM "3.8661450715"; frac "0.807965"; conf_lo "3.033583"; conf_hi "4.698707"; cov "20.175842"; full_read_support "yes";
Chr1	Cufflinks	exon	28789729	28790162	1000	-	.	gene_id "CUFF.12313"; transcript_id "AT1G76710.1"; exon_number "1"; FPKM "3.8661450715"; frac "0.807965"; conf_lo "3.033583"; conf_hi "4.698707"; cov "20.175842";
Chr1	Cufflinks	exon	28790244	28790703	1000	-	.	gene_id "CUFF.12313"; transcript_id "AT1G76710.1"; exon_number "2"; FPKM "3.8661450715"; frac "0.807965"; conf_lo "3.033583"; conf_hi "4.698707"; cov "20.175842";
Chr1	Cufflinks	exon	28790822	28790856	1000	-	.	gene_id "CUFF.12313"; transcript_id "AT1G76710.1"; exon_number "3"; FPKM "3.8661450715"; frac "0.807965"; conf_lo "3.033583"; conf_hi "4.698707"; cov "20.175842";
Chr1	Cufflinks	exon	28790964	28791162	1000	-	.	gene_id "CUFF.12313"; transcript_id "AT1G76710.1"; exon_number "4"; FPKM "3.8661450715"; frac "0.807965"; conf_lo "3.033583"; conf_hi "4.698707"; cov "20.175842";
Chr1	Cufflinks	exon	28791252	28791345	1000	-	.	gene_id "CUFF.12313"; transcript_id "AT1G76710.1"; exon_number "5"; FPKM "3.8661450715"; frac "0.807965"; conf_lo "3.033583"; conf_hi "4.698707"; cov "20.175842";
Chr1	Cufflinks	exon	28791434	28791518	1000	-	.	gene_id "CUFF.12313"; transcript_id "AT1G76710.1"; exon_number "6"; FPKM "3.8661450715"; frac "0.807965"; conf_lo "3.033583"; conf_hi "4.698707"; cov "20.175842";
Chr1	Cufflinks	exon	28791711	28791797	1000	-	.	gene_id "CUFF.12313"; transcript_id "AT1G76710.1"; exon_number "7"; FPKM "3.8661450715"; frac "0.807965"; conf_lo "3.033583"; conf_hi "4.698707"; cov "20.175842";
Chr1	Cufflinks	exon	28791958	28792114	1000	-	.	gene_id "CUFF.12313"; transcript_id "AT1G76710.1"; exon_number "8"; FPKM "3.8661450715"; frac "0.807965"; conf_lo "3.033583"; conf_hi "4.698707"; cov "20.175842";
Chr1	Cufflinks	exon	28792209	28792273	1000	-	.	gene_id "CUFF.12313"; transcript_id "AT1G76710.1"; exon_number "9"; FPKM "3.8661450715"; frac "0.807965"; conf_lo "3.033583"; conf_hi "4.698707"; cov "20.175842";
Chr1	Cufflinks	exon	28792351	28792425	1000	-	.	gene_id "CUFF.12313"; transcript_id "AT1G76710.1"; exon_number "10"; FPKM "3.8661450715"; frac "0.807965"; conf_lo "3.033583"; conf_hi "4.698707"; cov "20.175842";
Chr1	Cufflinks	exon	28792617	28792676	1000	-	.	gene_id "CUFF.12313"; transcript_id "AT1G76710.1"; exon_number "11"; FPKM "3.8661450715"; frac "0.807965"; conf_lo "3.033583"; conf_hi "4.698707"; cov "20.175842";
Chr1	Cufflinks	transcript	28789729	28792581	1	-	.	gene_id "CUFF.12313"; transcript_id "AT1G76710.2"; FPKM "0.0000000000"; frac "0.000000"; conf_lo "0.000000"; conf_hi "0.070369"; cov "0.000000"; full_read_support "yes";
Chr1	Cufflinks	exon	28789729	28790162	1	-	.	gene_id "CUFF.12313"; transcript_id "AT1G76710.2"; exon_number "1"; FPKM "0.0000000000"; frac "0.000000"; conf_lo "0.000000"; conf_hi "0.070369"; cov "0.000000";
Chr1	Cufflinks	exon	28790244	28790703	1	-	.	gene_id "CUFF.12313"; transcript_id "AT1G76710.2"; exon_number "2"; FPKM "0.0000000000"; frac "0.000000"; conf_lo "0.000000"; conf_hi "0.070369"; cov "0.000000";
Chr1	Cufflinks	exon	28790822	28790856	1	-	.	gene_id "CUFF.12313"; transcript_id "AT1G76710.2"; exon_number "3"; FPKM "0.0000000000"; frac "0.000000"; conf_lo "0.000000"; conf_hi "0.070369"; cov "0.000000";
Chr1	Cufflinks	exon	28790964	28791162	1	-	.	gene_id "CUFF.12313"; transcript_id "AT1G76710.2"; exon_number "4"; FPKM "0.0000000000"; frac "0.000000"; conf_lo "0.000000"; conf_hi "0.070369"; cov "0.000000";
Chr1	Cufflinks	exon	28791252	28791345	1	-	.	gene_id "CUFF.12313"; transcript_id "AT1G76710.2"; exon_number "5"; FPKM "0.0000000000"; frac "0.000000"; conf_lo "0.000000"; conf_hi "0.070369"; cov "0.000000";
Chr1	Cufflinks	exon	28791434	28791518	1	-	.	gene_id "CUFF.12313"; transcript_id "AT1G76710.2"; exon_number "6"; FPKM "0.0000000000"; frac "0.000000"; conf_lo "0.000000"; conf_hi "0.070369"; cov "0.000000";
Chr1	Cufflinks	exon	28791711	28791797	1	-	.	gene_id "CUFF.12313"; transcript_id "AT1G76710.2"; exon_number "7"; FPKM "0.0000000000"; frac "0.000000"; conf_lo "0.000000"; conf_hi "0.070369"; cov "0.000000";
Chr1	Cufflinks	exon	28791958	28792114	1	-	.	gene_id "CUFF.12313"; transcript_id "AT1G76710.2"; exon_number "8"; FPKM "0.0000000000"; frac "0.000000"; conf_lo "0.000000"; conf_hi "0.070369"; cov "0.000000";
Chr1	Cufflinks	exon	28792209	28792273	1	-	.	gene_id "CUFF.12313"; transcript_id "AT1G76710.2"; exon_number "9"; FPKM "0.0000000000"; frac "0.000000"; conf_lo "0.000000"; conf_hi "0.070369"; cov "0.000000";
Chr1	Cufflinks	exon	28792351	28792581	1	-	.	gene_id "CUFF.12313"; transcript_id "AT1G76710.2"; exon_number "10"; FPKM "0.0000000000"; frac "0.000000"; conf_lo "0.000000"; conf_hi "0.070369"; cov "0.000000";
Chr1	Cufflinks	transcript	28794144	28800369	1	-	.	gene_id "CUFF.12314"; transcript_id "AT1G76720.1"; FPKM "0.0000000000"; frac "0.000000"; conf_lo "0.000000"; conf_hi "0.029143"; cov "0.000000"; full_read_support "no";
Chr1	Cufflinks	exon	28794144	28794275	1	-	.	gene_id "CUFF.12314"; transcript_id "AT1G76720.1"; exon_number "1"; FPKM "0.0000000000"; frac "0.000000"; conf_lo "0.000000"; conf_hi "0.029143"; cov "0.000000";
Chr1	Cufflinks	exon	28794382	28794501	1	-	.	gene_id "CUFF.12314"; transcript_id "AT1G76720.1"; exon_number "2"; FPKM "0.0000000000"; frac "0.000000"; conf_lo "0.000000"; conf_hi "0.029143"; cov "0.000000";
Chr1	Cufflinks	exon	28794593	28794906	1	-	.	gene_id "CUFF.12314"; transcript_id "AT1G76720.1"; exon_number "3"; FPKM "0.0000000000"; frac "0.000000"; conf_lo "0.000000"; conf_hi "0.029143"; cov "0.000000";
Chr1	Cufflinks	exon	28794933	28795149	1	-	.	gene_id "CUFF.12314"; transcript_id "AT1G76720.1"; exon_number "4"; FPKM "0.0000000000"; frac "0.000000"; conf_lo "0.000000"; conf_hi "0.029143"; cov "0.000000";
Chr1	Cufflinks	exon	28795252	28795311	1	-	.	gene_id "CUFF.12314"; transcript_id "AT1G76720.1"; exon_number "5"; FPKM "0.0000000000"; frac "0.000000"; conf_lo "0.000000"; conf_hi "0.029143"; cov "0.000000";
Chr1	Cufflinks	exon	28795438	28795503	1	-	.	gene_id "CUFF.12314"; transcript_id "AT1G76720.1"; exon_number "6"; FPKM "0.0000000000"; frac "0.000000"; conf_lo "0.000000"; conf_hi "0.029143"; cov "0.000000";
Chr1	Cufflinks	exon	28795593	28795703	1	-	.	gene_id "CUFF.12314"; transcript_id "AT1G76720.1"; exon_number "7"; FPKM "0.0000000000"; frac "0.000000"; conf_lo "0.000000"; conf_hi "0.029143"; cov "0.000000";
Chr1	Cufflinks	exon	28795790	28795880	1	-	.	gene_id "CUFF.12314"; transcript_id "AT1G76720.1"; exon_number "8"; FPKM "0.0000000000"; frac "0.000000"; conf_lo "0.000000"; conf_hi "0.029143"; cov "0.000000";
Chr1	Cufflinks	exon	28795990	28796090	1	-	.	gene_id "CUFF.12314"; transcript_id "AT1G76720.1"; exon_number "9"; FPKM "0.0000000000"; frac "0.000000"; conf_lo "0.000000"; conf_hi "0.029143"; cov "0.000000";
Chr1	Cufflinks	exon	28796182	28796289	1	-	.	gene_id "CUFF.12314"; transcript_id "AT1G76720.1"; exon_number "10"; FPKM "0.0000000000"; frac "0.000000"; conf_lo "0.000000"; conf_hi "0.029143"; cov "0.000000";
Chr1	Cufflinks	exon	28796374	28796921	1	-	.	gene_id "CUFF.12314"; transcript_id "AT1G76720.1"; exon_number "11"; FPKM "0.0000000000"; frac "0.000000"; conf_lo "0.000000"; conf_hi "0.029143"; cov "0.000000";
Chr1	Cufflinks	exon	28797004	28798203	1	-	.	gene_id "CUFF.12314"; transcript_id "AT1G76720.1"; exon_number "12"; FPKM "0.0000000000"; frac "0.000000"; conf_lo "0.000000"; conf_hi "0.029143"; cov "0.000000";
Chr1	Cufflinks	exon	28798273	28798792	1	-	.	gene_id "CUFF.12314"; transcript_id "AT1G76720.1"; exon_number "13"; FPKM "0.0000000000"; frac "0.000000"; conf_lo "0.000000"; conf_hi "0.029143"; cov "0.000000";
Chr1	Cufflinks	exon	28799447	28799559	1	-	.	gene_id "CUFF.12314"; transcript_id "AT1G76720.1"; exon_number "14"; FPKM "0.0000000000"; frac "0.000000"; conf_lo "0.000000"; conf_hi "0.029143"; cov "0.000000";
Chr1	Cufflinks	exon	28799778	28800202	1	-	.	gene_id "CUFF.12314"; transcript_id "AT1G76720.1"; exon_number "15"; FPKM "0.0000000000"; frac "0.000000"; conf_lo "0.000000"; conf_hi "0.029143"; cov "0.000000";
Chr1	Cufflinks	exon	28800340	28800369	1	-	.	gene_id "CUFF.12314"; transcript_id "AT1G76720.1"; exon_number "16"; FPKM "0.0000000000"; frac "0.000000"; conf_lo "0.000000"; conf_hi "0.029143"; cov "0.000000";
Chr1	Cufflinks	transcript	28830921	28836676	337	-	.	gene_id "CUFF.12315"; transcript_id "CUFF.12315.1"; FPKM "4.1404743290"; frac "0.203091"; conf_lo "3.478583"; conf_hi "4.802365"; cov "21.613223"; full_read_support "yes";
Chr1	Cufflinks	exon	28830921	28831431	337	-	.	gene_id "CUFF.12315"; transcript_id "CUFF.12315.1"; exon_number "1"; FPKM "4.1404743290"; frac "0.203091"; conf_lo "3.478583"; conf_hi "4.802365"; cov "21.613223";
Chr1	Cufflinks	exon	28831522	28831638	337	-	.	gene_id "CUFF.12315"; transcript_id "CUFF.12315.1"; exon_number "2"; FPKM "4.1404743290"; frac "0.203091"; conf_lo "3.478583"; conf_hi "4.802365"; cov "21.613223";
Chr1	Cufflinks	exon	28831762	28831881	337	-	.	gene_id "CUFF.12315"; transcript_id "CUFF.12315.1"; exon_number "3"; FPKM "4.1404743290"; frac "0.203091"; conf_lo "3.478583"; conf_hi "4.802365"; cov "21.613223";
Chr1	Cufflinks	exon	28831981	28832538	337	-	.	gene_id "CUFF.12315"; transcript_id "CUFF.12315.1"; exon_number "4"; FPKM "4.1404743290"; frac "0.203091"; conf_lo "3.478583"; conf_hi "4.802365"; cov "21.613223";
Chr1	Cufflinks	exon	28832621	28832680	337	-	.	gene_id "CUFF.12315"; transcript_id "CUFF.12315.1"; exon_number "5"; FPKM "4.1404743290"; frac "0.203091"; conf_lo "3.478583"; conf_hi "4.802365"; cov "21.613223";
Chr1	Cufflinks	exon	28832803	28832868	337	-	.	gene_id "CUFF.12315"; transcript_id "CUFF.12315.1"; exon_number "6"; FPKM "4.1404743290"; frac "0.203091"; conf_lo "3.478583"; conf_hi "4.802365"; cov "21.613223";
Chr1	Cufflinks	exon	28832966	28833077	337	-	.	gene_id "CUFF.12315"; transcript_id "CUFF.12315.1"; exon_number "7"; FPKM "4.1404743290"; frac "0.203091"; conf_lo "3.478583"; conf_hi "4.802365"; cov "21.613223";
Chr1	Cufflinks	exon	28833165	28833254	337	-	.	gene_id "CUFF.12315"; transcript_id "CUFF.12315.1"; exon_number "8"; FPKM "4.1404743290"; frac "0.203091"; conf_lo "3.478583"; conf_hi "4.802365"; cov "21.613223";
Chr1	Cufflinks	exon	28833350	28833450	337	-	.	gene_id "CUFF.12315"; transcript_id "CUFF.12315.1"; exon_number "9"; FPKM "4.1404743290"; frac "0.203091"; conf_lo "3.478583"; conf_hi "4.802365"; cov "21.613223";
Chr1	Cufflinks	exon	28833544	28833651	337	-	.	gene_id "CUFF.12315"; transcript_id "CUFF.12315.1"; exon_number "10"; FPKM "4.1404743290"; frac "0.203091"; conf_lo "3.478583"; conf_hi "4.802365"; cov "21.613223";
Chr1	Cufflinks	exon	28833739	28834301	337	-	.	gene_id "CUFF.12315"; transcript_id "CUFF.12315.1"; exon_number "11"; FPKM "4.1404743290"; frac "0.203091"; conf_lo "3.478583"; conf_hi "4.802365"; cov "21.613223";
Chr1	Cufflinks	exon	28834387	28836383	337	-	.	gene_id "CUFF.12315"; transcript_id "CUFF.12315.1"; exon_number "12"; FPKM "4.1404743290"; frac "0.203091"; conf_lo "3.478583"; conf_hi "4.802365"; cov "21.613223";
Chr1	Cufflinks	exon	28836513	28836676	337	-	.	gene_id "CUFF.12315"; transcript_id "CUFF.12315.1"; exon_number "13"; FPKM "4.1404743290"; frac "0.203091"; conf_lo "3.478583"; conf_hi "4.802365"; cov "21.613223";
Chr1	Cufflinks	transcript	28830921	28836676	363	-	.	gene_id "CUFF.12315"; transcript_id "CUFF.12315.2"; FPKM "4.4644992030"; frac "0.218984"; conf_lo "3.804189"; conf_hi "5.124810"; cov "23.304628"; full_read_support "yes";
Chr1	Cufflinks	exon	28830921	28831431	363	-	.	gene_id "CUFF.12315"; transcript_id "CUFF.12315.2"; exon_number "1"; FPKM "4.4644992030"; frac "0.218984"; conf_lo "3.804189"; conf_hi "5.124810"; cov "23.304628";
Chr1	Cufflinks	exon	28831522	28831638	363	-	.	gene_id "CUFF.12315"; transcript_id "CUFF.12315.2"; exon_number "2"; FPKM "4.4644992030"; frac "0.218984"; conf_lo "3.804189"; conf_hi "5.124810"; cov "23.304628";
Chr1	Cufflinks	exon	28831762	28831881	363	-	.	gene_id "CUFF.12315"; transcript_id "CUFF.12315.2"; exon_number "3"; FPKM "4.4644992030"; frac "0.218984"; conf_lo "3.804189"; conf_hi "5.124810"; cov "23.304628";
Chr1	Cufflinks	exon	28831981	28832538	363	-	.	gene_id "CUFF.12315"; transcript_id "CUFF.12315.2"; exon_number "4"; FPKM "4.4644992030"; frac "0.218984"; conf_lo "3.804189"; conf_hi "5.124810"; cov "23.304628";
Chr1	Cufflinks	exon	28832621	28832680	363	-	.	gene_id "CUFF.12315"; transcript_id "CUFF.12315.2"; exon_number "5"; FPKM "4.4644992030"; frac "0.218984"; conf_lo "3.804189"; conf_hi "5.124810"; cov "23.304628";
Chr1	Cufflinks	exon	28832803	28832868	363	-	.	gene_id "CUFF.12315"; transcript_id "CUFF.12315.2"; exon_number "6"; FPKM "4.4644992030"; frac "0.218984"; conf_lo "3.804189"; conf_hi "5.124810"; cov "23.304628";
Chr1	Cufflinks	exon	28832966	28833076	363	-	.	gene_id "CUFF.12315"; transcript_id "CUFF.12315.2"; exon_number "7"; FPKM "4.4644992030"; frac "0.218984"; conf_lo "3.804189"; conf_hi "5.124810"; cov "23.304628";
Chr1	Cufflinks	exon	28833164	28833256	363	-	.	gene_id "CUFF.12315"; transcript_id "CUFF.12315.2"; exon_number "8"; FPKM "4.4644992030"; frac "0.218984"; conf_lo "3.804189"; conf_hi "5.124810"; cov "23.304628";
Chr1	Cufflinks	exon	28833352	28833450	363	-	.	gene_id "CUFF.12315"; transcript_id "CUFF.12315.2"; exon_number "9"; FPKM "4.4644992030"; frac "0.218984"; conf_lo "3.804189"; conf_hi "5.124810"; cov "23.304628";
Chr1	Cufflinks	exon	28833544	28833651	363	-	.	gene_id "CUFF.12315"; transcript_id "CUFF.12315.2"; exon_number "10"; FPKM "4.4644992030"; frac "0.218984"; conf_lo "3.804189"; conf_hi "5.124810"; cov "23.304628";
Chr1	Cufflinks	exon	28833739	28834301	363	-	.	gene_id "CUFF.12315"; transcript_id "CUFF.12315.2"; exon_number "11"; FPKM "4.4644992030"; frac "0.218984"; conf_lo "3.804189"; conf_hi "5.124810"; cov "23.304628";
Chr1	Cufflinks	exon	28834387	28836383	363	-	.	gene_id "CUFF.12315"; transcript_id "CUFF.12315.2"; exon_number "12"; FPKM "4.4644992030"; frac "0.218984"; conf_lo "3.804189"; conf_hi "5.124810"; cov "23.304628";
Chr1	Cufflinks	exon	28836513	28836676	363	-	.	gene_id "CUFF.12315"; transcript_id "CUFF.12315.2"; exon_number "13"; FPKM "4.4644992030"; frac "0.218984"; conf_lo "3.804189"; conf_hi "5.124810"; cov "23.304628";
Chr1	Cufflinks	transcript	28831003	28836586	1000	-	.	gene_id "CUFF.12315"; transcript_id "AT1G76810.1"; FPKM "12.2671114394"; frac "0.577925"; conf_lo "11.176298"; conf_hi "13.357925"; cov "64.034163"; full_read_support "yes";
Chr1	Cufflinks	exon	28831003	28831431	1000	-	.	gene_id "CUFF.12315"; transcript_id "AT1G76810.1"; exon_number "1"; FPKM "12.2671114394"; frac "0.577925"; conf_lo "11.176298"; conf_hi "13.357925"; cov "64.034163";
Chr1	Cufflinks	exon	28831522	28831638	1000	-	.	gene_id "CUFF.12315"; transcript_id "AT1G76810.1"; exon_number "2"; FPKM "12.2671114394"; frac "0.577925"; conf_lo "11.176298"; conf_hi "13.357925"; cov "64.034163";
Chr1	Cufflinks	exon	28831762	28831881	1000	-	.	gene_id "CUFF.12315"; transcript_id "AT1G76810.1"; exon_number "3"; FPKM "12.2671114394"; frac "0.577925"; conf_lo "11.176298"; conf_hi "13.357925"; cov "64.034163";
Chr1	Cufflinks	exon	28831981	28832538	1000	-	.	gene_id "CUFF.12315"; transcript_id "AT1G76810.1"; exon_number "4"; FPKM "12.2671114394"; frac "0.577925"; conf_lo "11.176298"; conf_hi "13.357925"; cov "64.034163";
Chr1	Cufflinks	exon	28832621	28832680	1000	-	.	gene_id "CUFF.12315"; transcript_id "AT1G76810.1"; exon_number "5"; FPKM "12.2671114394"; frac "0.577925"; conf_lo "11.176298"; conf_hi "13.357925"; cov "64.034163";
Chr1	Cufflinks	exon	28832803	28832868	1000	-	.	gene_id "CUFF.12315"; transcript_id "AT1G76810.1"; exon_number "6"; FPKM "12.2671114394"; frac "0.577925"; conf_lo "11.176298"; conf_hi "13.357925"; cov "64.034163";
Chr1	Cufflinks	exon	28832966	28833076	1000	-	.	gene_id "CUFF.12315"; transcript_id "AT1G76810.1"; exon_number "7"; FPKM "12.2671114394"; frac "0.577925"; conf_lo "11.176298"; conf_hi "13.357925"; cov "64.034163";
Chr1	Cufflinks	exon	28833164	28833254	1000	-	.	gene_id "CUFF.12315"; transcript_id "AT1G76810.1"; exon_number "8"; FPKM "12.2671114394"; frac "0.577925"; conf_lo "11.176298"; conf_hi "13.357925"; cov "64.034163";
Chr1	Cufflinks	exon	28833350	28833450	1000	-	.	gene_id "CUFF.12315"; transcript_id "AT1G76810.1"; exon_number "9"; FPKM "12.2671114394"; frac "0.577925"; conf_lo "11.176298"; conf_hi "13.357925"; cov "64.034163";
Chr1	Cufflinks	exon	28833544	28833651	1000	-	.	gene_id "CUFF.12315"; transcript_id "AT1G76810.1"; exon_number "10"; FPKM "12.2671114394"; frac "0.577925"; conf_lo "11.176298"; conf_hi "13.357925"; cov "64.034163";
Chr1	Cufflinks	exon	28833739	28834301	1000	-	.	gene_id "CUFF.12315"; transcript_id "AT1G76810.1"; exon_number "11"; FPKM "12.2671114394"; frac "0.577925"; conf_lo "11.176298"; conf_hi "13.357925"; cov "64.034163";
Chr1	Cufflinks	exon	28834387	28836383	1000	-	.	gene_id "CUFF.12315"; transcript_id "AT1G76810.1"; exon_number "12"; FPKM "12.2671114394"; frac "0.577925"; conf_lo "11.176298"; conf_hi "13.357925"; cov "64.034163";
Chr1	Cufflinks	exon	28836513	28836586	1000	-	.	gene_id "CUFF.12315"; transcript_id "AT1G76810.1"; exon_number "13"; FPKM "12.2671114394"; frac "0.577925"; conf_lo "11.176298"; conf_hi "13.357925"; cov "64.034163";
Chr1	Cufflinks	transcript	28802633	28802734	1	+	.	gene_id "AT1G76728"; transcript_id "AT1G76728.1"; FPKM "0.0000000000"; frac "0.000000"; conf_lo "0.000000"; conf_hi "0.000000"; cov "0.000000"; full_read_support "no";
Chr1	Cufflinks	exon	28802633	28802734	1	+	.	gene_id "AT1G76728"; transcript_id "AT1G76728.1"; exon_number "1"; FPKM "0.0000000000"; frac "0.000000"; conf_lo "0.000000"; conf_hi "0.000000"; cov "0.000000";
Chr1	Cufflinks	transcript	28802902	28804839	838	-	.	gene_id "CUFF.12316"; transcript_id "CUFF.12316.1"; FPKM "3.9484499620"; frac "0.465742"; conf_lo "3.024244"; conf_hi "4.872656"; cov "20.603643"; full_read_support "yes";
Chr1	Cufflinks	exon	28802902	28803184	838	-	.	gene_id "CUFF.12316"; transcript_id "CUFF.12316.1"; exon_number "1"; FPKM "3.9484499620"; frac "0.465742"; conf_lo "3.024244"; conf_hi "4.872656"; cov "20.603643";
Chr1	Cufflinks	exon	28803336	28803461	838	-	.	gene_id "CUFF.12316"; transcript_id "CUFF.12316.1"; exon_number "2"; FPKM "3.9484499620"; frac "0.465742"; conf_lo "3.024244"; conf_hi "4.872656"; cov "20.603643";
Chr1	Cufflinks	exon	28803544	28803619	838	-	.	gene_id "CUFF.12316"; transcript_id "CUFF.12316.1"; exon_number "3"; FPKM "3.9484499620"; frac "0.465742"; conf_lo "3.024244"; conf_hi "4.872656"; cov "20.603643";
Chr1	Cufflinks	exon	28803708	28804839	838	-	.	gene_id "CUFF.12316"; transcript_id "CUFF.12316.1"; exon_number "4"; FPKM "3.9484499620"; frac "0.465742"; conf_lo "3.024244"; conf_hi "4.872656"; cov "20.603643";
Chr1	Cufflinks	transcript	28802902	28804839	257	-	.	gene_id "CUFF.12316"; transcript_id "CUFF.12316.2"; FPKM "1.2132752148"; frac "0.122395"; conf_lo "0.556593"; conf_hi "1.869958"; cov "6.331064"; full_read_support "yes";
Chr1	Cufflinks	exon	28802902	28803184	257	-	.	gene_id "CUFF.12316"; transcript_id "CUFF.12316.2"; exon_number "1"; FPKM "1.2132752148"; frac "0.122395"; conf_lo "0.556593"; conf_hi "1.869958"; cov "6.331064";
Chr1	Cufflinks	exon	28803336	28803461	257	-	.	gene_id "CUFF.12316"; transcript_id "CUFF.12316.2"; exon_number "2"; FPKM "1.2132752148"; frac "0.122395"; conf_lo "0.556593"; conf_hi "1.869958"; cov "6.331064";
Chr1	Cufflinks	exon	28803544	28803619	257	-	.	gene_id "CUFF.12316"; transcript_id "CUFF.12316.2"; exon_number "3"; FPKM "1.2132752148"; frac "0.122395"; conf_lo "0.556593"; conf_hi "1.869958"; cov "6.331064";
Chr1	Cufflinks	exon	28803708	28803934	257	-	.	gene_id "CUFF.12316"; transcript_id "CUFF.12316.2"; exon_number "4"; FPKM "1.2132752148"; frac "0.122395"; conf_lo "0.556593"; conf_hi "1.869958"; cov "6.331064";
Chr1	Cufflinks	exon	28804138	28804839	257	-	.	gene_id "CUFF.12316"; transcript_id "CUFF.12316.2"; exon_number "5"; FPKM "1.2132752148"; frac "0.122395"; conf_lo "0.556593"; conf_hi "1.869958"; cov "6.331064";
Chr1	Cufflinks	transcript	28802925	28804784	1000	-	.	gene_id "CUFF.12316"; transcript_id "AT1G76730.1"; FPKM "4.7112352722"; frac "0.411863"; conf_lo "3.480534"; conf_hi "5.941937"; cov "24.583978"; full_read_support "yes";
Chr1	Cufflinks	exon	28802925	28803184	1000	-	.	gene_id "CUFF.12316"; transcript_id "AT1G76730.1"; exon_number "1"; FPKM "4.7112352722"; frac "0.411863"; conf_lo "3.480534"; conf_hi "5.941937"; cov "24.583978";
Chr1	Cufflinks	exon	28803336	28803461	1000	-	.	gene_id "CUFF.12316"; transcript_id "AT1G76730.1"; exon_number "2"; FPKM "4.7112352722"; frac "0.411863"; conf_lo "3.480534"; conf_hi "5.941937"; cov "24.583978";
Chr1	Cufflinks	exon	28803544	28803619	1000	-	.	gene_id "CUFF.12316"; transcript_id "AT1G76730.1"; exon_number "3"; FPKM "4.7112352722"; frac "0.411863"; conf_lo "3.480534"; conf_hi "5.941937"; cov "24.583978";
Chr1	Cufflinks	exon	28803708	28803934	1000	-	.	gene_id "CUFF.12316"; transcript_id "AT1G76730.1"; exon_number "4"; FPKM "4.7112352722"; frac "0.411863"; conf_lo "3.480534"; conf_hi "5.941937"; cov "24.583978";
Chr1	Cufflinks	exon	28804138	28804228	1000	-	.	gene_id "CUFF.12316"; transcript_id "AT1G76730.1"; exon_number "5"; FPKM "4.7112352722"; frac "0.411863"; conf_lo "3.480534"; conf_hi "5.941937"; cov "24.583978";
Chr1	Cufflinks	exon	28804311	28804784	1000	-	.	gene_id "CUFF.12316"; transcript_id "AT1G76730.1"; exon_number "6"; FPKM "4.7112352722"; frac "0.411863"; conf_lo "3.480534"; conf_hi "5.941937"; cov "24.583978";
Chr1	Cufflinks	transcript	28805156	28810557	1000	+	.	gene_id "CUFF.12317"; transcript_id "CUFF.12317.1"; FPKM "0.4855737666"; frac "0.618744"; conf_lo "0.305423"; conf_hi "0.665725"; cov "2.534547"; full_read_support "no";
Chr1	Cufflinks	exon	28805156	28805348	1000	+	.	gene_id "CUFF.12317"; transcript_id "CUFF.12317.1"; exon_number "1"; FPKM "0.4855737666"; frac "0.618744"; conf_lo "0.305423"; conf_hi "0.665725"; cov "2.534547";
Chr1	Cufflinks	exon	28805444	28807334	1000	+	.	gene_id "CUFF.12317"; transcript_id "CUFF.12317.1"; exon_number "2"; FPKM "0.4855737666"; frac "0.618744"; conf_lo "0.305423"; conf_hi "0.665725"; cov "2.534547";
Chr1	Cufflinks	exon	28807431	28809431	1000	+	.	gene_id "CUFF.12317"; transcript_id "CUFF.12317.1"; exon_number "3"; FPKM "0.4855737666"; frac "0.618744"; conf_lo "0.305423"; conf_hi "0.665725"; cov "2.534547";
Chr1	Cufflinks	exon	28809590	28809658	1000	+	.	gene_id "CUFF.12317"; transcript_id "CUFF.12317.1"; exon_number "4"; FPKM "0.4855737666"; frac "0.618744"; conf_lo "0.305423"; conf_hi "0.665725"; cov "2.534547";
Chr1	Cufflinks	exon	28809761	28809940	1000	+	.	gene_id "CUFF.12317"; transcript_id "CUFF.12317.1"; exon_number "5"; FPKM "0.4855737666"; frac "0.618744"; conf_lo "0.305423"; conf_hi "0.665725"; cov "2.534547";
Chr1	Cufflinks	exon	28810044	28810103	1000	+	.	gene_id "CUFF.12317"; transcript_id "CUFF.12317.1"; exon_number "6"; FPKM "0.4855737666"; frac "0.618744"; conf_lo "0.305423"; conf_hi "0.665725"; cov "2.534547";
Chr1	Cufflinks	exon	28810200	28810557	1000	+	.	gene_id "CUFF.12317"; transcript_id "CUFF.12317.1"; exon_number "7"; FPKM "0.4855737666"; frac "0.618744"; conf_lo "0.305423"; conf_hi "0.665725"; cov "2.534547";
Chr1	Cufflinks	transcript	28805235	28810557	626	+	.	gene_id "CUFF.12317"; transcript_id "AT1G76740.1"; FPKM "0.3040918633"; frac "0.381256"; conf_lo "0.154066"; conf_hi "0.454118"; cov "1.587267"; full_read_support "no";
Chr1	Cufflinks	exon	28805235	28805348	626	+	.	gene_id "CUFF.12317"; transcript_id "AT1G76740.1"; exon_number "1"; FPKM "0.3040918633"; frac "0.381256"; conf_lo "0.154066"; conf_hi "0.454118"; cov "1.587267";
Chr1	Cufflinks	exon	28805444	28807334	626	+	.	gene_id "CUFF.12317"; transcript_id "AT1G76740.1"; exon_number "2"; FPKM "0.3040918633"; frac "0.381256"; conf_lo "0.154066"; conf_hi "0.454118"; cov "1.587267";
Chr1	Cufflinks	exon	28807431	28809431	626	+	.	gene_id "CUFF.12317"; transcript_id "AT1G76740.1"; exon_number "3"; FPKM "0.3040918633"; frac "0.381256"; conf_lo "0.154066"; conf_hi "0.454118"; cov "1.587267";
Chr1	Cufflinks	exon	28809590	28809658	626	+	.	gene_id "CUFF.12317"; transcript_id "AT1G76740.1"; exon_number "4"; FPKM "0.3040918633"; frac "0.381256"; conf_lo "0.154066"; conf_hi "0.454118"; cov "1.587267";
Chr1	Cufflinks	exon	28809761	28809940	626	+	.	gene_id "CUFF.12317"; transcript_id "AT1G76740.1"; exon_number "5"; FPKM "0.3040918633"; frac "0.381256"; conf_lo "0.154066"; conf_hi "0.454118"; cov "1.587267";
Chr1	Cufflinks	exon	28810044	28810103	626	+	.	gene_id "CUFF.12317"; transcript_id "AT1G76740.1"; exon_number "6"; FPKM "0.3040918633"; frac "0.381256"; conf_lo "0.154066"; conf_hi "0.454118"; cov "1.587267";
Chr1	Cufflinks	exon	28810194	28810557	626	+	.	gene_id "CUFF.12317"; transcript_id "AT1G76740.1"; exon_number "7"; FPKM "0.3040918633"; frac "0.381256"; conf_lo "0.154066"; conf_hi "0.454118"; cov "1.587267";
Chr1	Cufflinks	transcript	28811685	28813070	1000	-	.	gene_id "CUFF.12318"; transcript_id "AT1G76760.1"; FPKM "3.5526995896"; frac "1.000000"; conf_lo "2.366723"; conf_hi "4.738676"; cov "18.527049"; full_read_support "yes";
Chr1	Cufflinks	exon	28811685	28811938	1000	-	.	gene_id "CUFF.12318"; transcript_id "AT1G76760.1"; exon_number "1"; FPKM "3.5526995896"; frac "1.000000"; conf_lo "2.366723"; conf_hi "4.738676"; cov "18.527049";
Chr1	Cufflinks	exon	28812030	28812207	1000	-	.	gene_id "CUFF.12318"; transcript_id "AT1G76760.1"; exon_number "2"; FPKM "3.5526995896"; frac "1.000000"; conf_lo "2.366723"; conf_hi "4.738676"; cov "18.527049";
Chr1	Cufflinks	exon	28812399	28812487	1000	-	.	gene_id "CUFF.12318"; transcript_id "AT1G76760.1"; exon_number "3"; FPKM "3.5526995896"; frac "1.000000"; conf_lo "2.366723"; conf_hi "4.738676"; cov "18.527049";
Chr1	Cufflinks	exon	28812763	28813070	1000	-	.	gene_id "CUFF.12318"; transcript_id "AT1G76760.1"; exon_number "4"; FPKM "3.5526995896"; frac "1.000000"; conf_lo "2.366723"; conf_hi "4.738676"; cov "18.527049";
Chr1	Cufflinks	transcript	28811040	28811721	1	+	.	gene_id "AT1G76750"; transcript_id "AT1G76750.1"; FPKM "0.0000000000"; frac "0.000000"; conf_lo "0.000000"; conf_hi "0.168420"; cov "0.000000"; full_read_support "no";
Chr1	Cufflinks	exon	28811040	28811721	1	+	.	gene_id "AT1G76750"; transcript_id "AT1G76750.1"; exon_number "1"; FPKM "0.0000000000"; frac "0.000000"; conf_lo "0.000000"; conf_hi "0.168420"; cov "0.000000";
Chr1	Cufflinks	transcript	28813569	28814378	1	+	.	gene_id "AT1G76770"; transcript_id "AT1G76770.1"; FPKM "0.0000000000"; frac "0.000000"; conf_lo "0.000000"; conf_hi "0.000000"; cov "0.000000"; full_read_support "yes";
Chr1	Cufflinks	exon	28813569	28813716	1	+	.	gene_id "AT1G76770"; transcript_id "AT1G76770.1"; exon_number "1"; FPKM "0.0000000000"; frac "0.000000"; conf_lo "0.000000"; conf_hi "0.000000"; cov "0.000000";
Chr1	Cufflinks	exon	28813792	28814378	1	+	.	gene_id "AT1G76770"; transcript_id "AT1G76770.1"; exon_number "2"; FPKM "0.0000000000"; frac "0.000000"; conf_lo "0.000000"; conf_hi "0.000000"; cov "0.000000";
Chr1	Cufflinks	transcript	28816641	28822256	1	+	.	gene_id "CUFF.12319"; transcript_id "AT1G76780.1"; FPKM "0.0000000000"; frac "0.000000"; conf_lo "0.000000"; conf_hi "0.021266"; cov "0.000000"; full_read_support "yes";
Chr1	Cufflinks	exon	28816641	28822256	1	+	.	gene_id "CUFF.12319"; transcript_id "AT1G76780.1"; exon_number "1"; FPKM "0.0000000000"; frac "0.000000"; conf_lo "0.000000"; conf_hi "0.021266"; cov "0.000000";
Chr1	Cufflinks	transcript	28822186	28823673	1000	-	.	gene_id "AT1G76790"; transcript_id "AT1G76790.1"; FPKM "20.5989014834"; frac "1.000000"; conf_lo "18.337770"; conf_hi "22.860033"; cov "107.495919"; full_read_support "yes";
Chr1	Cufflinks	exon	28822186	28822660	1000	-	.	gene_id "AT1G76790"; transcript_id "AT1G76790.1"; exon_number "1"; FPKM "20.5989014834"; frac "1.000000"; conf_lo "18.337770"; conf_hi "22.860033"; cov "107.495919";
Chr1	Cufflinks	exon	28822746	28823118	1000	-	.	gene_id "AT1G76790"; transcript_id "AT1G76790.1"; exon_number "2"; FPKM "20.5989014834"; frac "1.000000"; conf_lo "18.337770"; conf_hi "22.860033"; cov "107.495919";
Chr1	Cufflinks	exon	28823206	28823673	1000	-	.	gene_id "AT1G76790"; transcript_id "AT1G76790.1"; exon_number "3"; FPKM "20.5989014834"; frac "1.000000"; conf_lo "18.337770"; conf_hi "22.860033"; cov "107.495919";
Chr1	Cufflinks	transcript	28829308	28830277	1000	+	.	gene_id "AT1G76800"; transcript_id "AT1G76800.1"; FPKM "0.6843483856"; frac "1.000000"; conf_lo "0.228116"; conf_hi "1.140581"; cov "3.574781"; full_read_support "yes";
Chr1	Cufflinks	exon	28829308	28830277	1000	+	.	gene_id "AT1G76800"; transcript_id "AT1G76800.1"; exon_number "1"; FPKM "0.6843483856"; frac "1.000000"; conf_lo "0.228116"; conf_hi "1.140581"; cov "3.574781";
Chr1	Cufflinks	transcript	28837349	28842566	1000	+	.	gene_id "CUFF.12320"; transcript_id "CUFF.12320.1"; FPKM "0.3772283984"; frac "0.618537"; conf_lo "0.205523"; conf_hi "0.548934"; cov "1.970042"; full_read_support "no";
Chr1	Cufflinks	exon	28837349	28837670	1000	+	.	gene_id "CUFF.12320"; transcript_id "CUFF.12320.1"; exon_number "1"; FPKM "0.3772283984"; frac "0.618537"; conf_lo "0.205523"; conf_hi "0.548934"; cov "1.970042";
Chr1	Cufflinks	exon	28837760	28839349	1000	+	.	gene_id "CUFF.12320"; transcript_id "CUFF.12320.1"; exon_number "2"; FPKM "0.3772283984"; frac "0.618537"; conf_lo "0.205523"; conf_hi "0.548934"; cov "1.970042";
Chr1	Cufflinks	exon	28839429	28839976	1000	+	.	gene_id "CUFF.12320"; transcript_id "CUFF.12320.1"; exon_number "3"; FPKM "0.3772283984"; frac "0.618537"; conf_lo "0.205523"; conf_hi "0.548934"; cov "1.970042";
Chr1	Cufflinks	exon	28840064	28840171	1000	+	.	gene_id "CUFF.12320"; transcript_id "CUFF.12320.1"; exon_number "4"; FPKM "0.3772283984"; frac "0.618537"; conf_lo "0.205523"; conf_hi "0.548934"; cov "1.970042";
Chr1	Cufflinks	exon	28840265	28840365	1000	+	.	gene_id "CUFF.12320"; transcript_id "CUFF.12320.1"; exon_number "5"; FPKM "0.3772283984"; frac "0.618537"; conf_lo "0.205523"; conf_hi "0.548934"; cov "1.970042";
Chr1	Cufflinks	exon	28840461	28840551	1000	+	.	gene_id "CUFF.12320"; transcript_id "CUFF.12320.1"; exon_number "6"; FPKM "0.3772283984"; frac "0.618537"; conf_lo "0.205523"; conf_hi "0.548934"; cov "1.970042";
Chr1	Cufflinks	exon	28840638	28840748	1000	+	.	gene_id "CUFF.12320"; transcript_id "CUFF.12320.1"; exon_number "7"; FPKM "0.3772283984"; frac "0.618537"; conf_lo "0.205523"; conf_hi "0.548934"; cov "1.970042";
Chr1	Cufflinks	exon	28840838	28840903	1000	+	.	gene_id "CUFF.12320"; transcript_id "CUFF.12320.1"; exon_number "8"; FPKM "0.3772283984"; frac "0.618537"; conf_lo "0.205523"; conf_hi "0.548934"; cov "1.970042";
Chr1	Cufflinks	exon	28841030	28841089	1000	+	.	gene_id "CUFF.12320"; transcript_id "CUFF.12320.1"; exon_number "9"; FPKM "0.3772283984"; frac "0.618537"; conf_lo "0.205523"; conf_hi "0.548934"; cov "1.970042";
Chr1	Cufflinks	exon	28841192	28841960	1000	+	.	gene_id "CUFF.12320"; transcript_id "CUFF.12320.1"; exon_number "10"; FPKM "0.3772283984"; frac "0.618537"; conf_lo "0.205523"; conf_hi "0.548934"; cov "1.970042";
Chr1	Cufflinks	exon	28842069	28842566	1000	+	.	gene_id "CUFF.12320"; transcript_id "CUFF.12320.1"; exon_number "11"; FPKM "0.3772283984"; frac "0.618537"; conf_lo "0.205523"; conf_hi "0.548934"; cov "1.970042";
Chr1	Cufflinks	transcript	28837573	28842566	1	+	.	gene_id "CUFF.12320"; transcript_id "AT1G76820.1"; FPKM "0.0000000000"; frac "0.000000"; conf_lo "0.000000"; conf_hi "0.031536"; cov "0.000000"; full_read_support "no";
Chr1	Cufflinks	exon	28837573	28837670	1	+	.	gene_id "CUFF.12320"; transcript_id "AT1G76820.1"; exon_number "1"; FPKM "0.0000000000"; frac "0.000000"; conf_lo "0.000000"; conf_hi "0.031536"; cov "0.000000";
Chr1	Cufflinks	exon	28837760	28839349	1	+	.	gene_id "CUFF.12320"; transcript_id "AT1G76820.1"; exon_number "2"; FPKM "0.0000000000"; frac "0.000000"; conf_lo "0.000000"; conf_hi "0.031536"; cov "0.000000";
Chr1	Cufflinks	exon	28839429	28839976	1	+	.	gene_id "CUFF.12320"; transcript_id "AT1G76820.1"; exon_number "3"; FPKM "0.0000000000"; frac "0.000000"; conf_lo "0.000000"; conf_hi "0.031536"; cov "0.000000";
Chr1	Cufflinks	exon	28840064	28840171	1	+	.	gene_id "CUFF.12320"; transcript_id "AT1G76820.1"; exon_number "4"; FPKM "0.0000000000"; frac "0.000000"; conf_lo "0.000000"; conf_hi "0.031536"; cov "0.000000";
Chr1	Cufflinks	exon	28840265	28840365	1	+	.	gene_id "CUFF.12320"; transcript_id "AT1G76820.1"; exon_number "5"; FPKM "0.0000000000"; frac "0.000000"; conf_lo "0.000000"; conf_hi "0.031536"; cov "0.000000";
Chr1	Cufflinks	exon	28840461	28840551	1	+	.	gene_id "CUFF.12320"; transcript_id "AT1G76820.1"; exon_number "6"; FPKM "0.0000000000"; frac "0.000000"; conf_lo "0.000000"; conf_hi "0.031536"; cov "0.000000";
Chr1	Cufflinks	exon	28840638	28840748	1	+	.	gene_id "CUFF.12320"; transcript_id "AT1G76820.1"; exon_number "7"; FPKM "0.0000000000"; frac "0.000000"; conf_lo "0.000000"; conf_hi "0.031536"; cov "0.000000";
Chr1	Cufflinks	exon	28840838	28840903	1	+	.	gene_id "CUFF.12320"; transcript_id "AT1G76820.1"; exon_number "8"; FPKM "0.0000000000"; frac "0.000000"; conf_lo "0.000000"; conf_hi "0.031536"; cov "0.000000";
Chr1	Cufflinks	exon	28841030	28841089	1	+	.	gene_id "CUFF.12320"; transcript_id "AT1G76820.1"; exon_number "9"; FPKM "0.0000000000"; frac "0.000000"; conf_lo "0.000000"; conf_hi "0.031536"; cov "0.000000";
Chr1	Cufflinks	exon	28841192	28841749	1	+	.	gene_id "CUFF.12320"; transcript_id "AT1G76820.1"; exon_number "10"; FPKM "0.0000000000"; frac "0.000000"; conf_lo "0.000000"; conf_hi "0.031536"; cov "0.000000";
Chr1	Cufflinks	exon	28841841	28841960	1	+	.	gene_id "CUFF.12320"; transcript_id "AT1G76820.1"; exon_number "11"; FPKM "0.0000000000"; frac "0.000000"; conf_lo "0.000000"; conf_hi "0.031536"; cov "0.000000";
Chr1	Cufflinks	exon	28842069	28842185	1	+	.	gene_id "CUFF.12320"; transcript_id "AT1G76820.1"; exon_number "12"; FPKM "0.0000000000"; frac "0.000000"; conf_lo "0.000000"; conf_hi "0.031536"; cov "0.000000";
Chr1	Cufflinks	exon	28842278	28842566	1	+	.	gene_id "CUFF.12320"; transcript_id "AT1G76820.1"; exon_number "13"; FPKM "0.0000000000"; frac "0.000000"; conf_lo "0.000000"; conf_hi "0.031536"; cov "0.000000";
Chr1	Cufflinks	transcript	28837669	28842566	686	+	.	gene_id "CUFF.12320"; transcript_id "CUFF.12320.3"; FPKM "0.2591376399"; frac "0.381463"; conf_lo "0.102030"; conf_hi "0.416245"; cov "1.353324"; full_read_support "no";
Chr1	Cufflinks	exon	28837669	28839349	686	+	.	gene_id "CUFF.12320"; transcript_id "CUFF.12320.3"; exon_number "1"; FPKM "0.2591376399"; frac "0.381463"; conf_lo "0.102030"; conf_hi "0.416245"; cov "1.353324";
Chr1	Cufflinks	exon	28839429	28839976	686	+	.	gene_id "CUFF.12320"; transcript_id "CUFF.12320.3"; exon_number "2"; FPKM "0.2591376399"; frac "0.381463"; conf_lo "0.102030"; conf_hi "0.416245"; cov "1.353324";
Chr1	Cufflinks	exon	28840064	28840171	686	+	.	gene_id "CUFF.12320"; transcript_id "CUFF.12320.3"; exon_number "3"; FPKM "0.2591376399"; frac "0.381463"; conf_lo "0.102030"; conf_hi "0.416245"; cov "1.353324";
Chr1	Cufflinks	exon	28840265	28840365	686	+	.	gene_id "CUFF.12320"; transcript_id "CUFF.12320.3"; exon_number "4"; FPKM "0.2591376399"; frac "0.381463"; conf_lo "0.102030"; conf_hi "0.416245"; cov "1.353324";
Chr1	Cufflinks	exon	28840461	28840551	686	+	.	gene_id "CUFF.12320"; transcript_id "CUFF.12320.3"; exon_number "5"; FPKM "0.2591376399"; frac "0.381463"; conf_lo "0.102030"; conf_hi "0.416245"; cov "1.353324";
Chr1	Cufflinks	exon	28840638	28840748	686	+	.	gene_id "CUFF.12320"; transcript_id "CUFF.12320.3"; exon_number "6"; FPKM "0.2591376399"; frac "0.381463"; conf_lo "0.102030"; conf_hi "0.416245"; cov "1.353324";
Chr1	Cufflinks	exon	28840838	28840903	686	+	.	gene_id "CUFF.12320"; transcript_id "CUFF.12320.3"; exon_number "7"; FPKM "0.2591376399"; frac "0.381463"; conf_lo "0.102030"; conf_hi "0.416245"; cov "1.353324";
Chr1	Cufflinks	exon	28841030	28841089	686	+	.	gene_id "CUFF.12320"; transcript_id "CUFF.12320.3"; exon_number "8"; FPKM "0.2591376399"; frac "0.381463"; conf_lo "0.102030"; conf_hi "0.416245"; cov "1.353324";
Chr1	Cufflinks	exon	28841192	28841749	686	+	.	gene_id "CUFF.12320"; transcript_id "CUFF.12320.3"; exon_number "9"; FPKM "0.2591376399"; frac "0.381463"; conf_lo "0.102030"; conf_hi "0.416245"; cov "1.353324";
Chr1	Cufflinks	exon	28841841	28841960	686	+	.	gene_id "CUFF.12320"; transcript_id "CUFF.12320.3"; exon_number "10"; FPKM "0.2591376399"; frac "0.381463"; conf_lo "0.102030"; conf_hi "0.416245"; cov "1.353324";
Chr1	Cufflinks	exon	28842069	28842185	686	+	.	gene_id "CUFF.12320"; transcript_id "CUFF.12320.3"; exon_number "11"; FPKM "0.2591376399"; frac "0.381463"; conf_lo "0.102030"; conf_hi "0.416245"; cov "1.353324";
Chr1	Cufflinks	exon	28842278	28842566	686	+	.	gene_id "CUFF.12320"; transcript_id "CUFF.12320.3"; exon_number "12"; FPKM "0.2591376399"; frac "0.381463"; conf_lo "0.102030"; conf_hi "0.416245"; cov "1.353324";
Chr1	Cufflinks	transcript	28844644	28845765	1	+	.	gene_id "AT1G76830"; transcript_id "AT1G76830.1"; FPKM "0.0000000000"; frac "0.000000"; conf_lo "0.000000"; conf_hi "0.000000"; cov "0.000000"; full_read_support "no";
Chr1	Cufflinks	exon	28844644	28845765	1	+	.	gene_id "AT1G76830"; transcript_id "AT1G76830.1"; exon_number "1"; FPKM "0.0000000000"; frac "0.000000"; conf_lo "0.000000"; conf_hi "0.000000"; cov "0.000000";
Chr1	Cufflinks	transcript	28846566	28847288	1	-	.	gene_id "AT1G76840"; transcript_id "AT1G76840.1"; FPKM "0.0000000000"; frac "0.000000"; conf_lo "0.000000"; conf_hi "0.000000"; cov "0.000000"; full_read_support "no";
Chr1	Cufflinks	exon	28846566	28846762	1	-	.	gene_id "AT1G76840"; transcript_id "AT1G76840.1"; exon_number "1"; FPKM "0.0000000000"; frac "0.000000"; conf_lo "0.000000"; conf_hi "0.000000"; cov "0.000000";
Chr1	Cufflinks	exon	28846841	28846906	1	-	.	gene_id "AT1G76840"; transcript_id "AT1G76840.1"; exon_number "2"; FPKM "0.0000000000"; frac "0.000000"; conf_lo "0.000000"; conf_hi "0.000000"; cov "0.000000";
Chr1	Cufflinks	exon	28847021	28847288	1	-	.	gene_id "AT1G76840"; transcript_id "AT1G76840.1"; exon_number "3"; FPKM "0.0000000000"; frac "0.000000"; conf_lo "0.000000"; conf_hi "0.000000"; cov "0.000000";
Chr1	Cufflinks	transcript	28847951	28854499	1000	+	.	gene_id "CUFF.12321"; transcript_id "AT1G76850.1"; FPKM "8.0749097029"; frac "0.628148"; conf_lo "7.251033"; conf_hi "8.898787"; cov "42.136710"; full_read_support "yes";
Chr1	Cufflinks	exon	28847951	28848438	1000	+	.	gene_id "CUFF.12321"; transcript_id "AT1G76850.1"; exon_number "1"; FPKM "8.0749097029"; frac "0.628148"; conf_lo "7.251033"; conf_hi "8.898787"; cov "42.136710";
Chr1	Cufflinks	exon	28848723	28848877	1000	+	.	gene_id "CUFF.12321"; transcript_id "AT1G76850.1"; exon_number "2"; FPKM "8.0749097029"; frac "0.628148"; conf_lo "7.251033"; conf_hi "8.898787"; cov "42.136710";
Chr1	Cufflinks	exon	28848986	28849071	1000	+	.	gene_id "CUFF.12321"; transcript_id "AT1G76850.1"; exon_number "3"; FPKM "8.0749097029"; frac "0.628148"; conf_lo "7.251033"; conf_hi "8.898787"; cov "42.136710";
Chr1	Cufflinks	exon	28849198	28849392	1000	+	.	gene_id "CUFF.12321"; transcript_id "AT1G76850.1"; exon_number "4"; FPKM "8.0749097029"; frac "0.628148"; conf_lo "7.251033"; conf_hi "8.898787"; cov "42.136710";
Chr1	Cufflinks	exon	28849474	28849601	1000	+	.	gene_id "CUFF.12321"; transcript_id "AT1G76850.1"; exon_number "5"; FPKM "8.0749097029"; frac "0.628148"; conf_lo "7.251033"; conf_hi "8.898787"; cov "42.136710";
Chr1	Cufflinks	exon	28849681	28849839	1000	+	.	gene_id "CUFF.12321"; transcript_id "AT1G76850.1"; exon_number "6"; FPKM "8.0749097029"; frac "0.628148"; conf_lo "7.251033"; conf_hi "8.898787"; cov "42.136710";
Chr1	Cufflinks	exon	28849980	28850084	1000	+	.	gene_id "CUFF.12321"; transcript_id "AT1G76850.1"; exon_number "7"; FPKM "8.0749097029"; frac "0.628148"; conf_lo "7.251033"; conf_hi "8.898787"; cov "42.136710";
Chr1	Cufflinks	exon	28850340	28850414	1000	+	.	gene_id "CUFF.12321"; transcript_id "AT1G76850.1"; exon_number "8"; FPKM "8.0749097029"; frac "0.628148"; conf_lo "7.251033"; conf_hi "8.898787"; cov "42.136710";
Chr1	Cufflinks	exon	28850620	28850757	1000	+	.	gene_id "CUFF.12321"; transcript_id "AT1G76850.1"; exon_number "9"; FPKM "8.0749097029"; frac "0.628148"; conf_lo "7.251033"; conf_hi "8.898787"; cov "42.136710";
Chr1	Cufflinks	exon	28850850	28851035	1000	+	.	gene_id "CUFF.12321"; transcript_id "AT1G76850.1"; exon_number "10"; FPKM "8.0749097029"; frac "0.628148"; conf_lo "7.251033"; conf_hi "8.898787"; cov "42.136710";
Chr1	Cufflinks	exon	28851164	28851292	1000	+	.	gene_id "CUFF.12321"; transcript_id "AT1G76850.1"; exon_number "11"; FPKM "8.0749097029"; frac "0.628148"; conf_lo "7.251033"; conf_hi "8.898787"; cov "42.136710";
Chr1	Cufflinks	exon	28851424	28851550	1000	+	.	gene_id "CUFF.12321"; transcript_id "AT1G76850.1"; exon_number "12"; FPKM "8.0749097029"; frac "0.628148"; conf_lo "7.251033"; conf_hi "8.898787"; cov "42.136710";
Chr1	Cufflinks	exon	28851634	28851844	1000	+	.	gene_id "CUFF.12321"; transcript_id "AT1G76850.1"; exon_number "13"; FPKM "8.0749097029"; frac "0.628148"; conf_lo "7.251033"; conf_hi "8.898787"; cov "42.136710";
Chr1	Cufflinks	exon	28852246	28852361	1000	+	.	gene_id "CUFF.12321"; transcript_id "AT1G76850.1"; exon_number "14"; FPKM "8.0749097029"; frac "0.628148"; conf_lo "7.251033"; conf_hi "8.898787"; cov "42.136710";
Chr1	Cufflinks	exon	28852479	28852707	1000	+	.	gene_id "CUFF.12321"; transcript_id "AT1G76850.1"; exon_number "15"; FPKM "8.0749097029"; frac "0.628148"; conf_lo "7.251033"; conf_hi "8.898787"; cov "42.136710";
Chr1	Cufflinks	exon	28852935	28853028	1000	+	.	gene_id "CUFF.12321"; transcript_id "AT1G76850.1"; exon_number "16"; FPKM "8.0749097029"; frac "0.628148"; conf_lo "7.251033"; conf_hi "8.898787"; cov "42.136710";
Chr1	Cufflinks	exon	28853122	28853199	1000	+	.	gene_id "CUFF.12321"; transcript_id "AT1G76850.1"; exon_number "17"; FPKM "8.0749097029"; frac "0.628148"; conf_lo "7.251033"; conf_hi "8.898787"; cov "42.136710";
Chr1	Cufflinks	exon	28853287	28853343	1000	+	.	gene_id "CUFF.12321"; transcript_id "AT1G76850.1"; exon_number "18"; FPKM "8.0749097029"; frac "0.628148"; conf_lo "7.251033"; conf_hi "8.898787"; cov "42.136710";
Chr1	Cufflinks	exon	28853472	28853621	1000	+	.	gene_id "CUFF.12321"; transcript_id "AT1G76850.1"; exon_number "19"; FPKM "8.0749097029"; frac "0.628148"; conf_lo "7.251033"; conf_hi "8.898787"; cov "42.136710";
Chr1	Cufflinks	exon	28853765	28853971	1000	+	.	gene_id "CUFF.12321"; transcript_id "AT1G76850.1"; exon_number "20"; FPKM "8.0749097029"; frac "0.628148"; conf_lo "7.251033"; conf_hi "8.898787"; cov "42.136710";
Chr1	Cufflinks	exon	28854061	28854499	1000	+	.	gene_id "CUFF.12321"; transcript_id "AT1G76850.1"; exon_number "21"; FPKM "8.0749097029"; frac "0.628148"; conf_lo "7.251033"; conf_hi "8.898787"; cov "42.136710";
Chr1	Cufflinks	transcript	28854414	28855750	1000	-	.	gene_id "CUFF.12322"; transcript_id "AT1G76860.1"; FPKM "42.5078989075"; frac "0.371852"; conf_lo "37.058624"; conf_hi "47.957174"; cov "221.815856"; full_read_support "yes";
Chr1	Cufflinks	exon	28854414	28854677	1000	-	.	gene_id "CUFF.12322"; transcript_id "AT1G76860.1"; exon_number "1"; FPKM "42.5078989075"; frac "0.371852"; conf_lo "37.058624"; conf_hi "47.957174"; cov "221.815856";
Chr1	Cufflinks	exon	28855089	28855184	1000	-	.	gene_id "CUFF.12322"; transcript_id "AT1G76860.1"; exon_number "2"; FPKM "42.5078989075"; frac "0.371852"; conf_lo "37.058624"; conf_hi "47.957174"; cov "221.815856";
Chr1	Cufflinks	exon	28855521	28855750	1000	-	.	gene_id "CUFF.12322"; transcript_id "AT1G76860.1"; exon_number "3"; FPKM "42.5078989075"; frac "0.371852"; conf_lo "37.058624"; conf_hi "47.957174"; cov "221.815856";
Chr1	Cufflinks	transcript	28857408	28858510	1000	-	.	gene_id "CUFF.12323"; transcript_id "CUFF.12323.1"; FPKM "0.7894770698"; frac "0.127196"; conf_lo "0.323252"; conf_hi "1.255702"; cov "4.119495"; full_read_support "yes";
Chr1	Cufflinks	exon	28857408	28858510	1000	-	.	gene_id "CUFF.12323"; transcript_id "CUFF.12323.1"; exon_number "1"; FPKM "0.7894770698"; frac "0.127196"; conf_lo "0.323252"; conf_hi "1.255702"; cov "4.119495";
Chr1	Cufflinks	transcript	28856929	28858672	1000	+	.	gene_id "CUFF.12324"; transcript_id "CUFF.12324.1"; FPKM "3.6838075336"; frac "0.872804"; conf_lo "2.854274"; conf_hi "4.513341"; cov "19.222125"; full_read_support "yes";
Chr1	Cufflinks	exon	28856929	28857002	1000	+	.	gene_id "CUFF.12324"; transcript_id "CUFF.12324.1"; exon_number "1"; FPKM "3.6838075336"; frac "0.872804"; conf_lo "2.854274"; conf_hi "4.513341"; cov "19.222125";
Chr1	Cufflinks	exon	28857226	28858672	1000	+	.	gene_id "CUFF.12324"; transcript_id "CUFF.12324.1"; exon_number "2"; FPKM "3.6838075336"; frac "0.872804"; conf_lo "2.854274"; conf_hi "4.513341"; cov "19.222125";
Chr1	Cufflinks	transcript	28857250	28858407	1	+	.	gene_id "CUFF.12324"; transcript_id "AT1G76870.1"; FPKM "0.0000000000"; frac "0.000000"; conf_lo "0.000000"; conf_hi "0.121768"; cov "0.000000"; full_read_support "yes";
Chr1	Cufflinks	exon	28857250	28858407	1	+	.	gene_id "CUFF.12324"; transcript_id "AT1G76870.1"; exon_number "1"; FPKM "0.0000000000"; frac "0.000000"; conf_lo "0.000000"; conf_hi "0.121768"; cov "0.000000";
Chr1	Cufflinks	transcript	29126650	29129612	1000	+	.	gene_id "CUFF.12325"; transcript_id "AT1G77510.1"; FPKM "22.5620575006"; frac "1.000000"; conf_lo "20.510124"; conf_hi "24.613991"; cov "117.721250"; full_read_support "yes";
Chr1	Cufflinks	exon	29126650	29126911	1000	+	.	gene_id "CUFF.12325"; transcript_id "AT1G77510.1"; exon_number "1"; FPKM "22.5620575006"; frac "1.000000"; conf_lo "20.510124"; conf_hi "24.613991"; cov "117.721250";
Chr1	Cufflinks	exon	29127150	29127180	1000	+	.	gene_id "CUFF.12325"; transcript_id "AT1G77510.1"; exon_number "2"; FPKM "22.5620575006"; frac "1.000000"; conf_lo "20.510124"; conf_hi "24.613991"; cov "117.721250";
Chr1	Cufflinks	exon	29127272	29127559	1000	+	.	gene_id "CUFF.12325"; transcript_id "AT1G77510.1"; exon_number "3"; FPKM "22.5620575006"; frac "1.000000"; conf_lo "20.510124"; conf_hi "24.613991"; cov "117.721250";
Chr1	Cufflinks	exon	29127643	29127828	1000	+	.	gene_id "CUFF.12325"; transcript_id "AT1G77510.1"; exon_number "4"; FPKM "22.5620575006"; frac "1.000000"; conf_lo "20.510124"; conf_hi "24.613991"; cov "117.721250";
Chr1	Cufflinks	exon	29127932	29128057	1000	+	.	gene_id "CUFF.12325"; transcript_id "AT1G77510.1"; exon_number "5"; FPKM "22.5620575006"; frac "1.000000"; conf_lo "20.510124"; conf_hi "24.613991"; cov "117.721250";
Chr1	Cufflinks	exon	29128339	29128476	1000	+	.	gene_id "CUFF.12325"; transcript_id "AT1G77510.1"; exon_number "6"; FPKM "22.5620575006"; frac "1.000000"; conf_lo "20.510124"; conf_hi "24.613991"; cov "117.721250";
Chr1	Cufflinks	exon	29128577	29128696	1000	+	.	gene_id "CUFF.12325"; transcript_id "AT1G77510.1"; exon_number "7"; FPKM "22.5620575006"; frac "1.000000"; conf_lo "20.510124"; conf_hi "24.613991"; cov "117.721250";
Chr1	Cufflinks	exon	29128794	29128911	1000	+	.	gene_id "CUFF.12325"; transcript_id "AT1G77510.1"; exon_number "8"; FPKM "22.5620575006"; frac "1.000000"; conf_lo "20.510124"; conf_hi "24.613991"; cov "117.721250";
Chr1	Cufflinks	exon	29128995	29129107	1000	+	.	gene_id "CUFF.12325"; transcript_id "AT1G77510.1"; exon_number "9"; FPKM "22.5620575006"; frac "1.000000"; conf_lo "20.510124"; conf_hi "24.613991"; cov "117.721250";
Chr1	Cufflinks	exon	29129197	29129612	1000	+	.	gene_id "CUFF.12325"; transcript_id "AT1G77510.1"; exon_number "10"; FPKM "22.5620575006"; frac "1.000000"; conf_lo "20.510124"; conf_hi "24.613991"; cov "117.721250";
Chr1	Cufflinks	transcript	28870394	28871282	1000	+	.	gene_id "CUFF.12326"; transcript_id "CUFF.12326.1"; FPKM "2.0614740733"; frac "0.355932"; conf_lo "1.209745"; conf_hi "2.913204"; cov "10.764677"; full_read_support "yes";
Chr1	Cufflinks	exon	28870394	28871282	1000	+	.	gene_id "CUFF.12326"; transcript_id "CUFF.12326.1"; exon_number "1"; FPKM "2.0614740733"; frac "0.355932"; conf_lo "1.209745"; conf_hi "2.913204"; cov "10.764677";
Chr1	Cufflinks	transcript	28871008	28871703	1000	-	.	gene_id "CUFF.12327"; transcript_id "CUFF.12327.1"; FPKM "5.2261490360"; frac "0.644068"; conf_lo "3.607509"; conf_hi "6.844789"; cov "27.290087"; full_read_support "yes";
Chr1	Cufflinks	exon	28871008	28871703	1000	-	.	gene_id "CUFF.12327"; transcript_id "CUFF.12327.1"; exon_number "1"; FPKM "5.2261490360"; frac "0.644068"; conf_lo "3.607509"; conf_hi "6.844789"; cov "27.290087";
Chr1	Cufflinks	transcript	28873059	28875292	1000	-	.	gene_id "CUFF.12328"; transcript_id "AT1G76890.2"; FPKM "16.8926244669"; frac "1.000000"; conf_lo "15.236216"; conf_hi "18.549033"; cov "88.164390"; full_read_support "yes";
Chr1	Cufflinks	exon	28873059	28874711	1000	-	.	gene_id "CUFF.12328"; transcript_id "AT1G76890.2"; exon_number "1"; FPKM "16.8926244669"; frac "1.000000"; conf_lo "15.236216"; conf_hi "18.549033"; cov "88.164390";
Chr1	Cufflinks	exon	28874977	28875292	1000	-	.	gene_id "CUFF.12328"; transcript_id "AT1G76890.2"; exon_number "2"; FPKM "16.8926244669"; frac "1.000000"; conf_lo "15.236216"; conf_hi "18.549033"; cov "88.164390";
Chr1	Cufflinks	transcript	28873271	28874758	1	+	.	gene_id "CUFF.12329"; transcript_id "AT1G76892.1"; FPKM "0.0000000000"; frac "0.000000"; conf_lo "0.000000"; conf_hi "0.090209"; cov "0.000000"; full_read_support "yes";
Chr1	Cufflinks	exon	28873271	28874758	1	+	.	gene_id "CUFF.12329"; transcript_id "AT1G76892.1"; exon_number "1"; FPKM "0.0000000000"; frac "0.000000"; conf_lo "0.000000"; conf_hi "0.090209"; cov "0.000000";
Chr1	Cufflinks	transcript	28881814	28884566	1000	+	.	gene_id "CUFF.12330"; transcript_id "AT1G76900.2"; FPKM "8.7684790035"; frac "1.000000"; conf_lo "7.561647"; conf_hi "9.975311"; cov "45.789738"; full_read_support "yes";
Chr1	Cufflinks	exon	28881814	28882000	1000	+	.	gene_id "CUFF.12330"; transcript_id "AT1G76900.2"; exon_number "1"; FPKM "8.7684790035"; frac "1.000000"; conf_lo "7.561647"; conf_hi "9.975311"; cov "45.789738";
Chr1	Cufflinks	exon	28882718	28883100	1000	+	.	gene_id "CUFF.12330"; transcript_id "AT1G76900.2"; exon_number "2"; FPKM "8.7684790035"; frac "1.000000"; conf_lo "7.561647"; conf_hi "9.975311"; cov "45.789738";
Chr1	Cufflinks	exon	28883197	28883284	1000	+	.	gene_id "CUFF.12330"; transcript_id "AT1G76900.2"; exon_number "3"; FPKM "8.7684790035"; frac "1.000000"; conf_lo "7.561647"; conf_hi "9.975311"; cov "45.789738";
Chr1	Cufflinks	exon	28883365	28883497	1000	+	.	gene_id "CUFF.12330"; transcript_id "AT1G76900.2"; exon_number "4"; FPKM "8.7684790035"; frac "1.000000"; conf_lo "7.561647"; conf_hi "9.975311"; cov "45.789738";
Chr1	Cufflinks	exon	28883591	28884566	1000	+	.	gene_id "CUFF.12330"; transcript_id "AT1G76900.2"; exon_number "5"; FPKM "8.7684790035"; frac "1.000000"; conf_lo "7.561647"; conf_hi "9.975311"; cov "45.789738";
Chr1	Cufflinks	transcript	28882040	28884545	1	+	.	gene_id "CUFF.12330"; transcript_id "AT1G76900.1"; FPKM "0.0000000000"; frac "0.000000"; conf_lo "0.000000"; conf_hi "0.082381"; cov "0.000000"; full_read_support "no";
Chr1	Cufflinks	exon	28882040	28882089	1	+	.	gene_id "CUFF.12330"; transcript_id "AT1G76900.1"; exon_number "1"; FPKM "0.0000000000"; frac "0.000000"; conf_lo "0.000000"; conf_hi "0.082381"; cov "0.000000";
Chr1	Cufflinks	exon	28882718	28883100	1	+	.	gene_id "CUFF.12330"; transcript_id "AT1G76900.1"; exon_number "2"; FPKM "0.0000000000"; frac "0.000000"; conf_lo "0.000000"; conf_hi "0.082381"; cov "0.000000";
Chr1	Cufflinks	exon	28883197	28883284	1	+	.	gene_id "CUFF.12330"; transcript_id "AT1G76900.1"; exon_number "3"; FPKM "0.0000000000"; frac "0.000000"; conf_lo "0.000000"; conf_hi "0.082381"; cov "0.000000";
Chr1	Cufflinks	exon	28883365	28883497	1	+	.	gene_id "CUFF.12330"; transcript_id "AT1G76900.1"; exon_number "4"; FPKM "0.0000000000"; frac "0.000000"; conf_lo "0.000000"; conf_hi "0.082381"; cov "0.000000";
Chr1	Cufflinks	exon	28883591	28884545	1	+	.	gene_id "CUFF.12330"; transcript_id "AT1G76900.1"; exon_number "5"; FPKM "0.0000000000"; frac "0.000000"; conf_lo "0.000000"; conf_hi "0.082381"; cov "0.000000";
Chr1	Cufflinks	transcript	28887218	28888104	1	+	.	gene_id "CUFF.12331"; transcript_id "AT1G76910.1"; FPKM "0.0000000000"; frac "0.000000"; conf_lo "0.000000"; conf_hi "0.000000"; cov "0.000000"; full_read_support "no";
Chr1	Cufflinks	exon	28887218	28887267	1	+	.	gene_id "CUFF.12331"; transcript_id "AT1G76910.1"; exon_number "1"; FPKM "0.0000000000"; frac "0.000000"; conf_lo "0.000000"; conf_hi "0.000000"; cov "0.000000";
Chr1	Cufflinks	exon	28887354	28887470	1	+	.	gene_id "CUFF.12331"; transcript_id "AT1G76910.1"; exon_number "2"; FPKM "0.0000000000"; frac "0.000000"; conf_lo "0.000000"; conf_hi "0.000000"; cov "0.000000";
Chr1	Cufflinks	exon	28887588	28887650	1	+	.	gene_id "CUFF.12331"; transcript_id "AT1G76910.1"; exon_number "3"; FPKM "0.0000000000"; frac "0.000000"; conf_lo "0.000000"; conf_hi "0.000000"; cov "0.000000";
Chr1	Cufflinks	exon	28887751	28887831	1	+	.	gene_id "CUFF.12331"; transcript_id "AT1G76910.1"; exon_number "4"; FPKM "0.0000000000"; frac "0.000000"; conf_lo "0.000000"; conf_hi "0.000000"; cov "0.000000";
Chr1	Cufflinks	exon	28887996	28888104	1	+	.	gene_id "CUFF.12331"; transcript_id "AT1G76910.1"; exon_number "5"; FPKM "0.0000000000"; frac "0.000000"; conf_lo "0.000000"; conf_hi "0.000000"; cov "0.000000";
Chr1	Cufflinks	transcript	28887242	28887982	1	-	.	gene_id "AT1G76911"; transcript_id "AT1G76911.1"; FPKM "0.0000000000"; frac "0.000000"; conf_lo "0.000000"; conf_hi "0.000000"; cov "0.000000"; full_read_support "no";
Chr1	Cufflinks	exon	28887242	28887982	1	-	.	gene_id "AT1G76911"; transcript_id "AT1G76911.1"; exon_number "1"; FPKM "0.0000000000"; frac "0.000000"; conf_lo "0.000000"; conf_hi "0.000000"; cov "0.000000";
Chr1	Cufflinks	transcript	28892062	28893676	1000	+	.	gene_id "CUFF.12332"; transcript_id "AT1G76920.1"; FPKM "7.5055383924"; frac "1.000000"; conf_lo "6.342594"; conf_hi "8.668482"; cov "39.170428"; full_read_support "yes";
Chr1	Cufflinks	exon	28892062	28893676	1000	+	.	gene_id "CUFF.12332"; transcript_id "AT1G76920.1"; exon_number "1"; FPKM "7.5055383924"; frac "1.000000"; conf_lo "6.342594"; conf_hi "8.668482"; cov "39.170428";
Chr1	Cufflinks	transcript	28895301	28896883	351	-	.	gene_id "CUFF.12333"; transcript_id "AT1G76930.2"; FPKM "6.6333938777"; frac "0.201853"; conf_lo "5.044550"; conf_hi "8.222238"; cov "34.630448"; full_read_support "no";
Chr1	Cufflinks	exon	28895301	28895603	351	-	.	gene_id "CUFF.12333"; transcript_id "AT1G76930.2"; exon_number "1"; FPKM "6.6333938777"; frac "0.201853"; conf_lo "5.044550"; conf_hi "8.222238"; cov "34.630448";
Chr1	Cufflinks	exon	28895699	28895988	351	-	.	gene_id "CUFF.12333"; transcript_id "AT1G76930.2"; exon_number "2"; FPKM "6.6333938777"; frac "0.201853"; conf_lo "5.044550"; conf_hi "8.222238"; cov "34.630448";
Chr1	Cufflinks	exon	28896371	28896883	351	-	.	gene_id "CUFF.12333"; transcript_id "AT1G76930.2"; exon_number "3"; FPKM "6.6333938777"; frac "0.201853"; conf_lo "5.044550"; conf_hi "8.222238"; cov "34.630448";
Chr1	Cufflinks	transcript	28895301	28896883	1	-	.	gene_id "CUFF.12333"; transcript_id "AT1G76930.1"; FPKM "0.0000000000"; frac "0.000000"; conf_lo "0.000000"; conf_hi "0.135885"; cov "0.000000"; full_read_support "no";
Chr1	Cufflinks	exon	28895301	28895603	1	-	.	gene_id "CUFF.12333"; transcript_id "AT1G76930.1"; exon_number "1"; FPKM "0.0000000000"; frac "0.000000"; conf_lo "0.000000"; conf_hi "0.135885"; cov "0.000000";
Chr1	Cufflinks	exon	28895699	28895784	1	-	.	gene_id "CUFF.12333"; transcript_id "AT1G76930.1"; exon_number "2"; FPKM "0.0000000000"; frac "0.000000"; conf_lo "0.000000"; conf_hi "0.135885"; cov "0.000000";
Chr1	Cufflinks	exon	28895831	28895988	1	-	.	gene_id "CUFF.12333"; transcript_id "AT1G76930.1"; exon_number "3"; FPKM "0.0000000000"; frac "0.000000"; conf_lo "0.000000"; conf_hi "0.135885"; cov "0.000000";
Chr1	Cufflinks	exon	28896371	28896883	1	-	.	gene_id "CUFF.12333"; transcript_id "AT1G76930.1"; exon_number "4"; FPKM "0.0000000000"; frac "0.000000"; conf_lo "0.000000"; conf_hi "0.135885"; cov "0.000000";
Chr1	Cufflinks	transcript	28895357	28896904	1000	-	.	gene_id "CUFF.12333"; transcript_id "CUFF.12333.3"; FPKM "18.8790084901"; frac "0.798147"; conf_lo "16.745550"; conf_hi "21.012467"; cov "98.560183"; full_read_support "yes";
Chr1	Cufflinks	exon	28895357	28895603	1000	-	.	gene_id "CUFF.12333"; transcript_id "CUFF.12333.3"; exon_number "1"; FPKM "18.8790084901"; frac "0.798147"; conf_lo "16.745550"; conf_hi "21.012467"; cov "98.560183";
Chr1	Cufflinks	exon	28895699	28896904	1000	-	.	gene_id "CUFF.12333"; transcript_id "CUFF.12333.3"; exon_number "2"; FPKM "18.8790084901"; frac "0.798147"; conf_lo "16.745550"; conf_hi "21.012467"; cov "98.560183";
Chr1	Cufflinks	transcript	28902428	28904311	227	-	.	gene_id "CUFF.12334"; transcript_id "CUFF.12334.1"; FPKM "1.0189989412"; frac "0.149548"; conf_lo "0.400834"; conf_hi "1.637164"; cov "5.315478"; full_read_support "no";
Chr1	Cufflinks	exon	28902428	28902804	227	-	.	gene_id "CUFF.12334"; transcript_id "CUFF.12334.1"; exon_number "1"; FPKM "1.0189989412"; frac "0.149548"; conf_lo "0.400834"; conf_hi "1.637164"; cov "5.315478";
Chr1	Cufflinks	exon	28903124	28903205	227	-	.	gene_id "CUFF.12334"; transcript_id "CUFF.12334.1"; exon_number "2"; FPKM "1.0189989412"; frac "0.149548"; conf_lo "0.400834"; conf_hi "1.637164"; cov "5.315478";
Chr1	Cufflinks	exon	28903315	28903672	227	-	.	gene_id "CUFF.12334"; transcript_id "CUFF.12334.1"; exon_number "3"; FPKM "1.0189989412"; frac "0.149548"; conf_lo "0.400834"; conf_hi "1.637164"; cov "5.315478";
Chr1	Cufflinks	exon	28904004	28904311	227	-	.	gene_id "CUFF.12334"; transcript_id "CUFF.12334.1"; exon_number "4"; FPKM "1.0189989412"; frac "0.149548"; conf_lo "0.400834"; conf_hi "1.637164"; cov "5.315478";
Chr1	Cufflinks	transcript	28902428	28904311	1000	-	.	gene_id "CUFF.12334"; transcript_id "AT1G76940.1"; FPKM "4.4806981862"; frac "0.716823"; conf_lo "3.358411"; conf_hi "5.602985"; cov "23.372990"; full_read_support "yes";
Chr1	Cufflinks	exon	28902428	28902804	1000	-	.	gene_id "CUFF.12334"; transcript_id "AT1G76940.1"; exon_number "1"; FPKM "4.4806981862"; frac "0.716823"; conf_lo "3.358411"; conf_hi "5.602985"; cov "23.372990";
Chr1	Cufflinks	exon	28903124	28903205	1000	-	.	gene_id "CUFF.12334"; transcript_id "AT1G76940.1"; exon_number "2"; FPKM "4.4806981862"; frac "0.716823"; conf_lo "3.358411"; conf_hi "5.602985"; cov "23.372990";
Chr1	Cufflinks	exon	28903315	28903376	1000	-	.	gene_id "CUFF.12334"; transcript_id "AT1G76940.1"; exon_number "3"; FPKM "4.4806981862"; frac "0.716823"; conf_lo "3.358411"; conf_hi "5.602985"; cov "23.372990";
Chr1	Cufflinks	exon	28903457	28903712	1000	-	.	gene_id "CUFF.12334"; transcript_id "AT1G76940.1"; exon_number "4"; FPKM "4.4806981862"; frac "0.716823"; conf_lo "3.358411"; conf_hi "5.602985"; cov "23.372990";
Chr1	Cufflinks	exon	28903792	28903913	1000	-	.	gene_id "CUFF.12334"; transcript_id "AT1G76940.1"; exon_number "5"; FPKM "4.4806981862"; frac "0.716823"; conf_lo "3.358411"; conf_hi "5.602985"; cov "23.372990";
Chr1	Cufflinks	exon	28904004	28904311	1000	-	.	gene_id "CUFF.12334"; transcript_id "AT1G76940.1"; exon_number "6"; FPKM "4.4806981862"; frac "0.716823"; conf_lo "3.358411"; conf_hi "5.602985"; cov "23.372990";
Chr1	Cufflinks	transcript	28902428	28904311	1	-	.	gene_id "CUFF.12334"; transcript_id "AT1G76940.2"; FPKM "0.0000000000"; frac "0.000000"; conf_lo "0.000000"; conf_hi "0.138340"; cov "0.000000"; full_read_support "no";
Chr1	Cufflinks	exon	28902428	28902804	1	-	.	gene_id "CUFF.12334"; transcript_id "AT1G76940.2"; exon_number "1"; FPKM "0.0000000000"; frac "0.000000"; conf_lo "0.000000"; conf_hi "0.138340"; cov "0.000000";
Chr1	Cufflinks	exon	28903124	28903205	1	-	.	gene_id "CUFF.12334"; transcript_id "AT1G76940.2"; exon_number "2"; FPKM "0.0000000000"; frac "0.000000"; conf_lo "0.000000"; conf_hi "0.138340"; cov "0.000000";
Chr1	Cufflinks	exon	28903315	28903376	1	-	.	gene_id "CUFF.12334"; transcript_id "AT1G76940.2"; exon_number "3"; FPKM "0.0000000000"; frac "0.000000"; conf_lo "0.000000"; conf_hi "0.138340"; cov "0.000000";
Chr1	Cufflinks	exon	28903457	28903672	1	-	.	gene_id "CUFF.12334"; transcript_id "AT1G76940.2"; exon_number "4"; FPKM "0.0000000000"; frac "0.000000"; conf_lo "0.000000"; conf_hi "0.138340"; cov "0.000000";
Chr1	Cufflinks	exon	28904004	28904311	1	-	.	gene_id "CUFF.12334"; transcript_id "AT1G76940.2"; exon_number "5"; FPKM "0.0000000000"; frac "0.000000"; conf_lo "0.000000"; conf_hi "0.138340"; cov "0.000000";
Chr1	Cufflinks	transcript	28903703	28904311	607	-	.	gene_id "CUFF.12334"; transcript_id "CUFF.12334.4"; FPKM "2.7235869257"; frac "0.133629"; conf_lo "0.971882"; conf_hi "4.475292"; cov "14.207243"; full_read_support "yes";
Chr1	Cufflinks	exon	28903703	28903913	607	-	.	gene_id "CUFF.12334"; transcript_id "CUFF.12334.4"; exon_number "1"; FPKM "2.7235869257"; frac "0.133629"; conf_lo "0.971882"; conf_hi "4.475292"; cov "14.207243";
Chr1	Cufflinks	exon	28904004	28904311	607	-	.	gene_id "CUFF.12334"; transcript_id "CUFF.12334.4"; exon_number "2"; FPKM "2.7235869257"; frac "0.133629"; conf_lo "0.971882"; conf_hi "4.475292"; cov "14.207243";
Chr1	Cufflinks	transcript	28906523	28911564	1000	+	.	gene_id "CUFF.12335"; transcript_id "AT1G76950.1"; FPKM "5.2486070545"; frac "0.202535"; conf_lo "4.636970"; conf_hi "5.860244"; cov "27.334893"; full_read_support "yes";
Chr1	Cufflinks	exon	28906523	28906999	1000	+	.	gene_id "CUFF.12335"; transcript_id "AT1G76950.1"; exon_number "1"; FPKM "5.2486070545"; frac "0.202535"; conf_lo "4.636970"; conf_hi "5.860244"; cov "27.334893";
Chr1	Cufflinks	exon	28907337	28907423	1000	+	.	gene_id "CUFF.12335"; transcript_id "AT1G76950.1"; exon_number "2"; FPKM "5.2486070545"; frac "0.202535"; conf_lo "4.636970"; conf_hi "5.860244"; cov "27.334893";
Chr1	Cufflinks	exon	28907511	28907600	1000	+	.	gene_id "CUFF.12335"; transcript_id "AT1G76950.1"; exon_number "3"; FPKM "5.2486070545"; frac "0.202535"; conf_lo "4.636970"; conf_hi "5.860244"; cov "27.334893";
Chr1	Cufflinks	exon	28907716	28907802	1000	+	.	gene_id "CUFF.12335"; transcript_id "AT1G76950.1"; exon_number "4"; FPKM "5.2486070545"; frac "0.202535"; conf_lo "4.636970"; conf_hi "5.860244"; cov "27.334893";
Chr1	Cufflinks	exon	28907891	28908010	1000	+	.	gene_id "CUFF.12335"; transcript_id "AT1G76950.1"; exon_number "5"; FPKM "5.2486070545"; frac "0.202535"; conf_lo "4.636970"; conf_hi "5.860244"; cov "27.334893";
Chr1	Cufflinks	exon	28908165	28910276	1000	+	.	gene_id "CUFF.12335"; transcript_id "AT1G76950.1"; exon_number "6"; FPKM "5.2486070545"; frac "0.202535"; conf_lo "4.636970"; conf_hi "5.860244"; cov "27.334893";
Chr1	Cufflinks	exon	28910370	28910516	1000	+	.	gene_id "CUFF.12335"; transcript_id "AT1G76950.1"; exon_number "7"; FPKM "5.2486070545"; frac "0.202535"; conf_lo "4.636970"; conf_hi "5.860244"; cov "27.334893";
Chr1	Cufflinks	exon	28910619	28911085	1000	+	.	gene_id "CUFF.12335"; transcript_id "AT1G76950.1"; exon_number "8"; FPKM "5.2486070545"; frac "0.202535"; conf_lo "4.636970"; conf_hi "5.860244"; cov "27.334893";
Chr1	Cufflinks	exon	28911172	28911564	1000	+	.	gene_id "CUFF.12335"; transcript_id "AT1G76950.1"; exon_number "9"; FPKM "5.2486070545"; frac "0.202535"; conf_lo "4.636970"; conf_hi "5.860244"; cov "27.334893";
Chr1	Cufflinks	transcript	28998047	28999537	1	-	.	gene_id "CUFF.12336"; transcript_id "AT1G77170.1"; FPKM "0.0000000000"; frac "0.000000"; conf_lo "0.000000"; conf_hi "0.089997"; cov "0.000000"; full_read_support "yes";
Chr1	Cufflinks	exon	28998047	28999537	1	-	.	gene_id "CUFF.12336"; transcript_id "AT1G77170.1"; exon_number "1"; FPKM "0.0000000000"; frac "0.000000"; conf_lo "0.000000"; conf_hi "0.089997"; cov "0.000000";
Chr1	Cufflinks	transcript	28999608	29002135	1	-	.	gene_id "CUFF.12336"; transcript_id "AT1G77180.3"; FPKM "0.0000000000"; frac "0.000000"; conf_lo "0.000000"; conf_hi "0.067238"; cov "0.000000"; full_read_support "yes";
Chr1	Cufflinks	exon	28999608	28999969	1	-	.	gene_id "CUFF.12336"; transcript_id "AT1G77180.3"; exon_number "1"; FPKM "0.0000000000"; frac "0.000000"; conf_lo "0.000000"; conf_hi "0.067238"; cov "0.000000";
Chr1	Cufflinks	exon	29000276	29001664	1	-	.	gene_id "CUFF.12336"; transcript_id "AT1G77180.3"; exon_number "2"; FPKM "0.0000000000"; frac "0.000000"; conf_lo "0.000000"; conf_hi "0.067238"; cov "0.000000";
Chr1	Cufflinks	exon	29001964	29002135	1	-	.	gene_id "CUFF.12336"; transcript_id "AT1G77180.3"; exon_number "3"; FPKM "0.0000000000"; frac "0.000000"; conf_lo "0.000000"; conf_hi "0.067238"; cov "0.000000";
Chr1	Cufflinks	transcript	28999608	29002135	148	-	.	gene_id "CUFF.12336"; transcript_id "AT1G77180.2"; FPKM "4.9408127877"; frac "0.110907"; conf_lo "3.999779"; conf_hi "5.881846"; cov "25.731892"; full_read_support "yes";
Chr1	Cufflinks	exon	28999608	29001840	148	-	.	gene_id "CUFF.12336"; transcript_id "AT1G77180.2"; exon_number "1"; FPKM "4.9408127877"; frac "0.110907"; conf_lo "3.999779"; conf_hi "5.881846"; cov "25.731892";
Chr1	Cufflinks	exon	29001964	29002135	148	-	.	gene_id "CUFF.12336"; transcript_id "AT1G77180.2"; exon_number "2"; FPKM "4.9408127877"; frac "0.110907"; conf_lo "3.999779"; conf_hi "5.881846"; cov "25.731892";
Chr1	Cufflinks	transcript	28999608	29002135	1000	-	.	gene_id "CUFF.12336"; transcript_id "AT1G77180.1"; FPKM "33.2581149444"; frac "0.686558"; conf_lo "30.777740"; conf_hi "35.738490"; cov "173.209198"; full_read_support "yes";
Chr1	Cufflinks	exon	28999608	29001664	1000	-	.	gene_id "CUFF.12336"; transcript_id "AT1G77180.1"; exon_number "1"; FPKM "33.2581149444"; frac "0.686558"; conf_lo "30.777740"; conf_hi "35.738490"; cov "173.209198";
Chr1	Cufflinks	exon	29001964	29002135	1000	-	.	gene_id "CUFF.12336"; transcript_id "AT1G77180.1"; exon_number "2"; FPKM "33.2581149444"; frac "0.686558"; conf_lo "30.777740"; conf_hi "35.738490"; cov "173.209198";
Chr1	Cufflinks	transcript	28914284	28915018	1000	-	.	gene_id "CUFF.12337"; transcript_id "CUFF.12337.1"; FPKM "1.1038313459"; frac "1.000000"; conf_lo "0.371632"; conf_hi "1.836030"; cov "5.755520"; full_read_support "yes";
Chr1	Cufflinks	exon	28914284	28915018	1000	-	.	gene_id "CUFF.12337"; transcript_id "CUFF.12337.1"; exon_number "1"; FPKM "1.1038313459"; frac "1.000000"; conf_lo "0.371632"; conf_hi "1.836030"; cov "5.755520";
Chr1	Cufflinks	transcript	28914284	28914952	1	-	.	gene_id "CUFF.12337"; transcript_id "AT1G76952.1"; FPKM "0.0000000000"; frac "0.000000"; conf_lo "0.000000"; conf_hi "0.511864"; cov "0.000000"; full_read_support "no";
Chr1	Cufflinks	exon	28914284	28914436	1	-	.	gene_id "CUFF.12337"; transcript_id "AT1G76952.1"; exon_number "1"; FPKM "0.0000000000"; frac "0.000000"; conf_lo "0.000000"; conf_hi "0.511864"; cov "0.000000";
Chr1	Cufflinks	exon	28914667	28914952	1	-	.	gene_id "CUFF.12337"; transcript_id "AT1G76952.1"; exon_number "2"; FPKM "0.0000000000"; frac "0.000000"; conf_lo "0.000000"; conf_hi "0.511864"; cov "0.000000";
Chr1	Cufflinks	transcript	28917866	28918537	1	-	.	gene_id "AT1G76954"; transcript_id "AT1G76954.1"; FPKM "0.0000000000"; frac "0.000000"; conf_lo "0.000000"; conf_hi "0.000000"; cov "0.000000"; full_read_support "no";
Chr1	Cufflinks	exon	28917866	28918017	1	-	.	gene_id "AT1G76954"; transcript_id "AT1G76954.1"; exon_number "1"; FPKM "0.0000000000"; frac "0.000000"; conf_lo "0.000000"; conf_hi "0.000000"; cov "0.000000";
Chr1	Cufflinks	exon	28918477	28918537	1	-	.	gene_id "AT1G76954"; transcript_id "AT1G76954.1"; exon_number "2"; FPKM "0.0000000000"; frac "0.000000"; conf_lo "0.000000"; conf_hi "0.000000"; cov "0.000000";
Chr1	Cufflinks	transcript	28918810	28919545	1000	-	.	gene_id "AT1G76955"; transcript_id "AT1G76955.1"; FPKM "0.4380828251"; frac "1.000000"; conf_lo "0.000000"; conf_hi "0.943937"; cov "2.288381"; full_read_support "yes";
Chr1	Cufflinks	exon	28918810	28919308	1000	-	.	gene_id "AT1G76955"; transcript_id "AT1G76955.1"; exon_number "1"; FPKM "0.4380828251"; frac "1.000000"; conf_lo "0.000000"; conf_hi "0.943937"; cov "2.288381";
Chr1	Cufflinks	exon	28919437	28919545	1000	-	.	gene_id "AT1G76955"; transcript_id "AT1G76955.1"; exon_number "2"; FPKM "0.4380828251"; frac "1.000000"; conf_lo "0.000000"; conf_hi "0.943937"; cov "2.288381";
Chr1	Cufflinks	transcript	28920457	28920956	1000	-	.	gene_id "AT1G76960"; transcript_id "AT1G76960.1"; FPKM "20.8541316553"; frac "1.000000"; conf_lo "15.434042"; conf_hi "26.274221"; cov "108.905393"; full_read_support "yes";
Chr1	Cufflinks	exon	28920457	28920711	1000	-	.	gene_id "AT1G76960"; transcript_id "AT1G76960.1"; exon_number "1"; FPKM "20.8541316553"; frac "1.000000"; conf_lo "15.434042"; conf_hi "26.274221"; cov "108.905393";
Chr1	Cufflinks	exon	28920824	28920956	1000	-	.	gene_id "AT1G76960"; transcript_id "AT1G76960.1"; exon_number "2"; FPKM "20.8541316553"; frac "1.000000"; conf_lo "15.434042"; conf_hi "26.274221"; cov "108.905393";
Chr1	Cufflinks	transcript	28921729	28922292	1	-	.	gene_id "AT1G76965"; transcript_id "AT1G76965.1"; FPKM "0.0000000000"; frac "0.000000"; conf_lo "0.000000"; conf_hi "0.000000"; cov "0.000000"; full_read_support "no";
Chr1	Cufflinks	exon	28921729	28922292	1	-	.	gene_id "AT1G76965"; transcript_id "AT1G76965.1"; exon_number "1"; FPKM "0.0000000000"; frac "0.000000"; conf_lo "0.000000"; conf_hi "0.000000"; cov "0.000000";
Chr1	Cufflinks	transcript	28922637	28925114	315	-	.	gene_id "CUFF.12338"; transcript_id "CUFF.12338.1"; FPKM "0.7856004380"; frac "0.247188"; conf_lo "0.394422"; conf_hi "1.176779"; cov "4.101993"; full_read_support "yes";
Chr1	Cufflinks	exon	28922637	28923279	315	-	.	gene_id "CUFF.12338"; transcript_id "CUFF.12338.1"; exon_number "1"; FPKM "0.7856004380"; frac "0.247188"; conf_lo "0.394422"; conf_hi "1.176779"; cov "4.101993";
Chr1	Cufflinks	exon	28923349	28923552	315	-	.	gene_id "CUFF.12338"; transcript_id "CUFF.12338.1"; exon_number "2"; FPKM "0.7856004380"; frac "0.247188"; conf_lo "0.394422"; conf_hi "1.176779"; cov "4.101993";
Chr1	Cufflinks	exon	28923625	28923710	315	-	.	gene_id "CUFF.12338"; transcript_id "CUFF.12338.1"; exon_number "3"; FPKM "0.7856004380"; frac "0.247188"; conf_lo "0.394422"; conf_hi "1.176779"; cov "4.101993";
Chr1	Cufflinks	exon	28923810	28923891	315	-	.	gene_id "CUFF.12338"; transcript_id "CUFF.12338.1"; exon_number "4"; FPKM "0.7856004380"; frac "0.247188"; conf_lo "0.394422"; conf_hi "1.176779"; cov "4.101993";
Chr1	Cufflinks	exon	28923980	28924496	315	-	.	gene_id "CUFF.12338"; transcript_id "CUFF.12338.1"; exon_number "5"; FPKM "0.7856004380"; frac "0.247188"; conf_lo "0.394422"; conf_hi "1.176779"; cov "4.101993";
Chr1	Cufflinks	exon	28924571	28924649	315	-	.	gene_id "CUFF.12338"; transcript_id "CUFF.12338.1"; exon_number "6"; FPKM "0.7856004380"; frac "0.247188"; conf_lo "0.394422"; conf_hi "1.176779"; cov "4.101993";
Chr1	Cufflinks	exon	28924745	28924900	315	-	.	gene_id "CUFF.12338"; transcript_id "CUFF.12338.1"; exon_number "7"; FPKM "0.7856004380"; frac "0.247188"; conf_lo "0.394422"; conf_hi "1.176779"; cov "4.101993";
Chr1	Cufflinks	exon	28925059	28925114	315	-	.	gene_id "CUFF.12338"; transcript_id "CUFF.12338.1"; exon_number "8"; FPKM "0.7856004380"; frac "0.247188"; conf_lo "0.394422"; conf_hi "1.176779"; cov "4.101993";
Chr1	Cufflinks	transcript	28922666	28925404	1000	-	.	gene_id "CUFF.12338"; transcript_id "AT1G76970.1"; FPKM "2.4884814349"; frac "0.752812"; conf_lo "1.832434"; conf_hi "3.144529"; cov "12.993544"; full_read_support "yes";
Chr1	Cufflinks	exon	28922666	28923279	1000	-	.	gene_id "CUFF.12338"; transcript_id "AT1G76970.1"; exon_number "1"; FPKM "2.4884814349"; frac "0.752812"; conf_lo "1.832434"; conf_hi "3.144529"; cov "12.993544";
Chr1	Cufflinks	exon	28923349	28923552	1000	-	.	gene_id "CUFF.12338"; transcript_id "AT1G76970.1"; exon_number "2"; FPKM "2.4884814349"; frac "0.752812"; conf_lo "1.832434"; conf_hi "3.144529"; cov "12.993544";
Chr1	Cufflinks	exon	28923625	28923710	1000	-	.	gene_id "CUFF.12338"; transcript_id "AT1G76970.1"; exon_number "3"; FPKM "2.4884814349"; frac "0.752812"; conf_lo "1.832434"; conf_hi "3.144529"; cov "12.993544";
Chr1	Cufflinks	exon	28923810	28923891	1000	-	.	gene_id "CUFF.12338"; transcript_id "AT1G76970.1"; exon_number "4"; FPKM "2.4884814349"; frac "0.752812"; conf_lo "1.832434"; conf_hi "3.144529"; cov "12.993544";
Chr1	Cufflinks	exon	28923980	28924107	1000	-	.	gene_id "CUFF.12338"; transcript_id "AT1G76970.1"; exon_number "5"; FPKM "2.4884814349"; frac "0.752812"; conf_lo "1.832434"; conf_hi "3.144529"; cov "12.993544";
Chr1	Cufflinks	exon	28924183	28924296	1000	-	.	gene_id "CUFF.12338"; transcript_id "AT1G76970.1"; exon_number "6"; FPKM "2.4884814349"; frac "0.752812"; conf_lo "1.832434"; conf_hi "3.144529"; cov "12.993544";
Chr1	Cufflinks	exon	28924398	28924496	1000	-	.	gene_id "CUFF.12338"; transcript_id "AT1G76970.1"; exon_number "7"; FPKM "2.4884814349"; frac "0.752812"; conf_lo "1.832434"; conf_hi "3.144529"; cov "12.993544";
Chr1	Cufflinks	exon	28924571	28924649	1000	-	.	gene_id "CUFF.12338"; transcript_id "AT1G76970.1"; exon_number "8"; FPKM "2.4884814349"; frac "0.752812"; conf_lo "1.832434"; conf_hi "3.144529"; cov "12.993544";
Chr1	Cufflinks	exon	28924745	28924900	1000	-	.	gene_id "CUFF.12338"; transcript_id "AT1G76970.1"; exon_number "9"; FPKM "2.4884814349"; frac "0.752812"; conf_lo "1.832434"; conf_hi "3.144529"; cov "12.993544";
Chr1	Cufflinks	exon	28925206	28925404	1000	-	.	gene_id "CUFF.12338"; transcript_id "AT1G76970.1"; exon_number "10"; FPKM "2.4884814349"; frac "0.752812"; conf_lo "1.832434"; conf_hi "3.144529"; cov "12.993544";
Chr1	Cufflinks	transcript	28925798	28927242	543	-	.	gene_id "AT1G76980"; transcript_id "AT1G76980.2"; FPKM "1.7823096821"; frac "0.371636"; conf_lo "0.970121"; conf_hi "2.594498"; cov "9.285384"; full_read_support "yes";
Chr1	Cufflinks	exon	28925798	28926140	543	-	.	gene_id "AT1G76980"; transcript_id "AT1G76980.2"; exon_number "1"; FPKM "1.7823096821"; frac "0.371636"; conf_lo "0.970121"; conf_hi "2.594498"; cov "9.285384";
Chr1	Cufflinks	exon	28926545	28927242	543	-	.	gene_id "AT1G76980"; transcript_id "AT1G76980.2"; exon_number "2"; FPKM "1.7823096821"; frac "0.371636"; conf_lo "0.970121"; conf_hi "2.594498"; cov "9.285384";
Chr1	Cufflinks	transcript	28926366	28927339	1000	-	.	gene_id "AT1G76980"; transcript_id "AT1G76980.1"; FPKM "3.2794500546"; frac "0.628364"; conf_lo "2.188581"; conf_hi "4.370319"; cov "17.085109"; full_read_support "yes";
Chr1	Cufflinks	exon	28926366	28927339	1000	-	.	gene_id "AT1G76980"; transcript_id "AT1G76980.1"; exon_number "1"; FPKM "3.2794500546"; frac "0.628364"; conf_lo "2.188581"; conf_hi "4.370319"; cov "17.085109";
Chr1	Cufflinks	transcript	28933753	28937209	1000	-	.	gene_id "CUFF.12339"; transcript_id "CUFF.12339.1"; FPKM "2.3683746035"; frac "0.126955"; conf_lo "1.917711"; conf_hi "2.819038"; cov "12.363338"; full_read_support "no";
Chr1	Cufflinks	exon	28933753	28933781	1000	-	.	gene_id "CUFF.12339"; transcript_id "CUFF.12339.1"; exon_number "1"; FPKM "2.3683746035"; frac "0.126955"; conf_lo "1.917711"; conf_hi "2.819038"; cov "12.363338";
Chr1	Cufflinks	exon	28933873	28933940	1000	-	.	gene_id "CUFF.12339"; transcript_id "CUFF.12339.1"; exon_number "2"; FPKM "2.3683746035"; frac "0.126955"; conf_lo "1.917711"; conf_hi "2.819038"; cov "12.363338";
Chr1	Cufflinks	exon	28934035	28934757	1000	-	.	gene_id "CUFF.12339"; transcript_id "CUFF.12339.1"; exon_number "3"; FPKM "2.3683746035"; frac "0.126955"; conf_lo "1.917711"; conf_hi "2.819038"; cov "12.363338";
Chr1	Cufflinks	exon	28934841	28936726	1000	-	.	gene_id "CUFF.12339"; transcript_id "CUFF.12339.1"; exon_number "4"; FPKM "2.3683746035"; frac "0.126955"; conf_lo "1.917711"; conf_hi "2.819038"; cov "12.363338";
Chr1	Cufflinks	exon	28936829	28937209	1000	-	.	gene_id "CUFF.12339"; transcript_id "CUFF.12339.1"; exon_number "5"; FPKM "2.3683746035"; frac "0.126955"; conf_lo "1.917711"; conf_hi "2.819038"; cov "12.363338";
Chr1	Cufflinks	transcript	28932162	28935550	1	+	.	gene_id "CUFF.12340"; transcript_id "AT1G76990.4"; FPKM "0.0000000000"; frac "0.000000"; conf_lo "0.000000"; conf_hi "0.067436"; cov "0.000000"; full_read_support "no";
Chr1	Cufflinks	exon	28932162	28932382	1	+	.	gene_id "CUFF.12340"; transcript_id "AT1G76990.4"; exon_number "1"; FPKM "0.0000000000"; frac "0.000000"; conf_lo "0.000000"; conf_hi "0.067436"; cov "0.000000";
Chr1	Cufflinks	exon	28933339	28933457	1	+	.	gene_id "CUFF.12340"; transcript_id "AT1G76990.4"; exon_number "2"; FPKM "0.0000000000"; frac "0.000000"; conf_lo "0.000000"; conf_hi "0.067436"; cov "0.000000";
Chr1	Cufflinks	exon	28933540	28933585	1	+	.	gene_id "CUFF.12340"; transcript_id "AT1G76990.4"; exon_number "3"; FPKM "0.0000000000"; frac "0.000000"; conf_lo "0.000000"; conf_hi "0.067436"; cov "0.000000";
Chr1	Cufflinks	exon	28933667	28933781	1	+	.	gene_id "CUFF.12340"; transcript_id "AT1G76990.4"; exon_number "4"; FPKM "0.0000000000"; frac "0.000000"; conf_lo "0.000000"; conf_hi "0.067436"; cov "0.000000";
Chr1	Cufflinks	exon	28933873	28933940	1	+	.	gene_id "CUFF.12340"; transcript_id "AT1G76990.4"; exon_number "5"; FPKM "0.0000000000"; frac "0.000000"; conf_lo "0.000000"; conf_hi "0.067436"; cov "0.000000";
Chr1	Cufflinks	exon	28934035	28934757	1	+	.	gene_id "CUFF.12340"; transcript_id "AT1G76990.4"; exon_number "6"; FPKM "0.0000000000"; frac "0.000000"; conf_lo "0.000000"; conf_hi "0.067436"; cov "0.000000";
Chr1	Cufflinks	exon	28934841	28935187	1	+	.	gene_id "CUFF.12340"; transcript_id "AT1G76990.4"; exon_number "7"; FPKM "0.0000000000"; frac "0.000000"; conf_lo "0.000000"; conf_hi "0.067436"; cov "0.000000";
Chr1	Cufflinks	exon	28935272	28935550	1	+	.	gene_id "CUFF.12340"; transcript_id "AT1G76990.4"; exon_number "8"; FPKM "0.0000000000"; frac "0.000000"; conf_lo "0.000000"; conf_hi "0.067436"; cov "0.000000";
Chr1	Cufflinks	transcript	28932162	28935539	1000	+	.	gene_id "CUFF.12340"; transcript_id "AT1G76990.1"; FPKM "17.2265371545"; frac "0.571060"; conf_lo "15.387294"; conf_hi "19.065781"; cov "89.925598"; full_read_support "yes";
Chr1	Cufflinks	exon	28932162	28932382	1000	+	.	gene_id "CUFF.12340"; transcript_id "AT1G76990.1"; exon_number "1"; FPKM "17.2265371545"; frac "0.571060"; conf_lo "15.387294"; conf_hi "19.065781"; cov "89.925598";
Chr1	Cufflinks	exon	28933339	28933457	1000	+	.	gene_id "CUFF.12340"; transcript_id "AT1G76990.1"; exon_number "2"; FPKM "17.2265371545"; frac "0.571060"; conf_lo "15.387294"; conf_hi "19.065781"; cov "89.925598";
Chr1	Cufflinks	exon	28933540	28933585	1000	+	.	gene_id "CUFF.12340"; transcript_id "AT1G76990.1"; exon_number "3"; FPKM "17.2265371545"; frac "0.571060"; conf_lo "15.387294"; conf_hi "19.065781"; cov "89.925598";
Chr1	Cufflinks	exon	28933667	28933781	1000	+	.	gene_id "CUFF.12340"; transcript_id "AT1G76990.1"; exon_number "4"; FPKM "17.2265371545"; frac "0.571060"; conf_lo "15.387294"; conf_hi "19.065781"; cov "89.925598";
Chr1	Cufflinks	exon	28933873	28933940	1000	+	.	gene_id "CUFF.12340"; transcript_id "AT1G76990.1"; exon_number "5"; FPKM "17.2265371545"; frac "0.571060"; conf_lo "15.387294"; conf_hi "19.065781"; cov "89.925598";
Chr1	Cufflinks	exon	28934035	28934757	1000	+	.	gene_id "CUFF.12340"; transcript_id "AT1G76990.1"; exon_number "6"; FPKM "17.2265371545"; frac "0.571060"; conf_lo "15.387294"; conf_hi "19.065781"; cov "89.925598";
Chr1	Cufflinks	exon	28934841	28935539	1000	+	.	gene_id "CUFF.12340"; transcript_id "AT1G76990.1"; exon_number "7"; FPKM "17.2265371545"; frac "0.571060"; conf_lo "15.387294"; conf_hi "19.065781"; cov "89.925598";
Chr1	Cufflinks	transcript	28932911	28935539	473	+	.	gene_id "CUFF.12340"; transcript_id "AT1G76990.3"; FPKM "8.1588885168"; frac "0.301986"; conf_lo "6.905991"; conf_hi "9.411786"; cov "42.590854"; full_read_support "yes";
Chr1	Cufflinks	exon	28932911	28933457	473	+	.	gene_id "CUFF.12340"; transcript_id "AT1G76990.3"; exon_number "1"; FPKM "8.1588885168"; frac "0.301986"; conf_lo "6.905991"; conf_hi "9.411786"; cov "42.590854";
Chr1	Cufflinks	exon	28933540	28933585	473	+	.	gene_id "CUFF.12340"; transcript_id "AT1G76990.3"; exon_number "2"; FPKM "8.1588885168"; frac "0.301986"; conf_lo "6.905991"; conf_hi "9.411786"; cov "42.590854";
Chr1	Cufflinks	exon	28933667	28933781	473	+	.	gene_id "CUFF.12340"; transcript_id "AT1G76990.3"; exon_number "3"; FPKM "8.1588885168"; frac "0.301986"; conf_lo "6.905991"; conf_hi "9.411786"; cov "42.590854";
Chr1	Cufflinks	exon	28933873	28933940	473	+	.	gene_id "CUFF.12340"; transcript_id "AT1G76990.3"; exon_number "4"; FPKM "8.1588885168"; frac "0.301986"; conf_lo "6.905991"; conf_hi "9.411786"; cov "42.590854";
Chr1	Cufflinks	exon	28934035	28934757	473	+	.	gene_id "CUFF.12340"; transcript_id "AT1G76990.3"; exon_number "5"; FPKM "8.1588885168"; frac "0.301986"; conf_lo "6.905991"; conf_hi "9.411786"; cov "42.590854";
Chr1	Cufflinks	exon	28934841	28935539	473	+	.	gene_id "CUFF.12340"; transcript_id "AT1G76990.3"; exon_number "6"; FPKM "8.1588885168"; frac "0.301986"; conf_lo "6.905991"; conf_hi "9.411786"; cov "42.590854";
Chr1	Cufflinks	transcript	28932929	28935539	1	+	.	gene_id "CUFF.12340"; transcript_id "AT1G76990.5"; FPKM "0.0000000000"; frac "0.000000"; conf_lo "0.000000"; conf_hi "0.064338"; cov "0.000000"; full_read_support "no";
Chr1	Cufflinks	exon	28932929	28933242	1	+	.	gene_id "CUFF.12340"; transcript_id "AT1G76990.5"; exon_number "1"; FPKM "0.0000000000"; frac "0.000000"; conf_lo "0.000000"; conf_hi "0.064338"; cov "0.000000";
Chr1	Cufflinks	exon	28933339	28933457	1	+	.	gene_id "CUFF.12340"; transcript_id "AT1G76990.5"; exon_number "2"; FPKM "0.0000000000"; frac "0.000000"; conf_lo "0.000000"; conf_hi "0.064338"; cov "0.000000";
Chr1	Cufflinks	exon	28933540	28933585	1	+	.	gene_id "CUFF.12340"; transcript_id "AT1G76990.5"; exon_number "3"; FPKM "0.0000000000"; frac "0.000000"; conf_lo "0.000000"; conf_hi "0.064338"; cov "0.000000";
Chr1	Cufflinks	exon	28933667	28933781	1	+	.	gene_id "CUFF.12340"; transcript_id "AT1G76990.5"; exon_number "4"; FPKM "0.0000000000"; frac "0.000000"; conf_lo "0.000000"; conf_hi "0.064338"; cov "0.000000";
Chr1	Cufflinks	exon	28933873	28933940	1	+	.	gene_id "CUFF.12340"; transcript_id "AT1G76990.5"; exon_number "5"; FPKM "0.0000000000"; frac "0.000000"; conf_lo "0.000000"; conf_hi "0.064338"; cov "0.000000";
Chr1	Cufflinks	exon	28934035	28934757	1	+	.	gene_id "CUFF.12340"; transcript_id "AT1G76990.5"; exon_number "6"; FPKM "0.0000000000"; frac "0.000000"; conf_lo "0.000000"; conf_hi "0.064338"; cov "0.000000";
Chr1	Cufflinks	exon	28934841	28935187	1	+	.	gene_id "CUFF.12340"; transcript_id "AT1G76990.5"; exon_number "7"; FPKM "0.0000000000"; frac "0.000000"; conf_lo "0.000000"; conf_hi "0.064338"; cov "0.000000";
Chr1	Cufflinks	exon	28935272	28935539	1	+	.	gene_id "CUFF.12340"; transcript_id "AT1G76990.5"; exon_number "8"; FPKM "0.0000000000"; frac "0.000000"; conf_lo "0.000000"; conf_hi "0.064338"; cov "0.000000";
Chr1	Cufflinks	transcript	28932929	28935539	1	+	.	gene_id "CUFF.12340"; transcript_id "AT1G76990.2"; FPKM "0.0000000000"; frac "0.000000"; conf_lo "0.000000"; conf_hi "0.061447"; cov "0.000000"; full_read_support "yes";
Chr1	Cufflinks	exon	28932929	28933242	1	+	.	gene_id "CUFF.12340"; transcript_id "AT1G76990.2"; exon_number "1"; FPKM "0.0000000000"; frac "0.000000"; conf_lo "0.000000"; conf_hi "0.061447"; cov "0.000000";
Chr1	Cufflinks	exon	28933339	28933457	1	+	.	gene_id "CUFF.12340"; transcript_id "AT1G76990.2"; exon_number "2"; FPKM "0.0000000000"; frac "0.000000"; conf_lo "0.000000"; conf_hi "0.061447"; cov "0.000000";
Chr1	Cufflinks	exon	28933540	28933585	1	+	.	gene_id "CUFF.12340"; transcript_id "AT1G76990.2"; exon_number "3"; FPKM "0.0000000000"; frac "0.000000"; conf_lo "0.000000"; conf_hi "0.061447"; cov "0.000000";
Chr1	Cufflinks	exon	28933667	28933781	1	+	.	gene_id "CUFF.12340"; transcript_id "AT1G76990.2"; exon_number "4"; FPKM "0.0000000000"; frac "0.000000"; conf_lo "0.000000"; conf_hi "0.061447"; cov "0.000000";
Chr1	Cufflinks	exon	28933873	28933940	1	+	.	gene_id "CUFF.12340"; transcript_id "AT1G76990.2"; exon_number "5"; FPKM "0.0000000000"; frac "0.000000"; conf_lo "0.000000"; conf_hi "0.061447"; cov "0.000000";
Chr1	Cufflinks	exon	28934035	28934757	1	+	.	gene_id "CUFF.12340"; transcript_id "AT1G76990.2"; exon_number "6"; FPKM "0.0000000000"; frac "0.000000"; conf_lo "0.000000"; conf_hi "0.061447"; cov "0.000000";
Chr1	Cufflinks	exon	28934841	28935539	1	+	.	gene_id "CUFF.12340"; transcript_id "AT1G76990.2"; exon_number "7"; FPKM "0.0000000000"; frac "0.000000"; conf_lo "0.000000"; conf_hi "0.061447"; cov "0.000000";
Chr1	Cufflinks	transcript	28937637	28937798	1	+	.	gene_id "AT1G76994"; transcript_id "AT1G76994.1"; FPKM "0.0000000000"; frac "0.000000"; conf_lo "0.000000"; conf_hi "0.000000"; cov "0.000000"; full_read_support "no";
Chr1	Cufflinks	exon	28937637	28937798	1	+	.	gene_id "AT1G76994"; transcript_id "AT1G76994.1"; exon_number "1"; FPKM "0.0000000000"; frac "0.000000"; conf_lo "0.000000"; conf_hi "0.000000"; cov "0.000000";
Chr1	Cufflinks	transcript	28940147	28942623	380	+	.	gene_id "CUFF.12341"; transcript_id "AT1G77000.2"; FPKM "0.8903307872"; frac "0.103672"; conf_lo "0.421879"; conf_hi "1.358782"; cov "4.647835"; full_read_support "yes";
Chr1	Cufflinks	exon	28940147	28940418	380	+	.	gene_id "CUFF.12341"; transcript_id "AT1G77000.2"; exon_number "1"; FPKM "0.8903307872"; frac "0.103672"; conf_lo "0.421879"; conf_hi "1.358782"; cov "4.647835";
Chr1	Cufflinks	exon	28940866	28941105	380	+	.	gene_id "CUFF.12341"; transcript_id "AT1G77000.2"; exon_number "2"; FPKM "0.8903307872"; frac "0.103672"; conf_lo "0.421879"; conf_hi "1.358782"; cov "4.647835";
Chr1	Cufflinks	exon	28941378	28941726	380	+	.	gene_id "CUFF.12341"; transcript_id "AT1G77000.2"; exon_number "3"; FPKM "0.8903307872"; frac "0.103672"; conf_lo "0.421879"; conf_hi "1.358782"; cov "4.647835";
Chr1	Cufflinks	exon	28941822	28941963	380	+	.	gene_id "CUFF.12341"; transcript_id "AT1G77000.2"; exon_number "4"; FPKM "0.8903307872"; frac "0.103672"; conf_lo "0.421879"; conf_hi "1.358782"; cov "4.647835";
Chr1	Cufflinks	exon	28942028	28942623	380	+	.	gene_id "CUFF.12341"; transcript_id "AT1G77000.2"; exon_number "5"; FPKM "0.8903307872"; frac "0.103672"; conf_lo "0.421879"; conf_hi "1.358782"; cov "4.647835";
Chr1	Cufflinks	transcript	28940750	28942596	1000	+	.	gene_id "CUFF.12341"; transcript_id "AT1G77000.1"; FPKM "2.3418774936"; frac "0.236643"; conf_lo "1.601239"; conf_hi "3.082516"; cov "12.225413"; full_read_support "yes";
Chr1	Cufflinks	exon	28940750	28941105	1000	+	.	gene_id "CUFF.12341"; transcript_id "AT1G77000.1"; exon_number "1"; FPKM "2.3418774936"; frac "0.236643"; conf_lo "1.601239"; conf_hi "3.082516"; cov "12.225413";
Chr1	Cufflinks	exon	28941378	28941726	1000	+	.	gene_id "CUFF.12341"; transcript_id "AT1G77000.1"; exon_number "2"; FPKM "2.3418774936"; frac "0.236643"; conf_lo "1.601239"; conf_hi "3.082516"; cov "12.225413";
Chr1	Cufflinks	exon	28941822	28941963	1000	+	.	gene_id "CUFF.12341"; transcript_id "AT1G77000.1"; exon_number "3"; FPKM "2.3418774936"; frac "0.236643"; conf_lo "1.601239"; conf_hi "3.082516"; cov "12.225413";
Chr1	Cufflinks	exon	28942028	28942596	1000	+	.	gene_id "CUFF.12341"; transcript_id "AT1G77000.1"; exon_number "4"; FPKM "2.3418774936"; frac "0.236643"; conf_lo "1.601239"; conf_hi "3.082516"; cov "12.225413";
Chr1	Cufflinks	transcript	28942710	28944797	524	+	.	gene_id "CUFF.12341"; transcript_id "AT1G77010.1"; FPKM "1.2293697357"; frac "0.193717"; conf_lo "0.831997"; conf_hi "1.626743"; cov "6.417736"; full_read_support "yes";
Chr1	Cufflinks	exon	28942710	28944797	524	+	.	gene_id "CUFF.12341"; transcript_id "AT1G77010.1"; exon_number "1"; FPKM "1.2293697357"; frac "0.193717"; conf_lo "0.831997"; conf_hi "1.626743"; cov "6.417736";
Chr1	Cufflinks	transcript	28944843	28947031	1000	-	.	gene_id "CUFF.12342"; transcript_id "AT1G77020.1"; FPKM "4.2537112246"; frac "0.465969"; conf_lo "3.358574"; conf_hi "5.148848"; cov "22.205848"; full_read_support "yes";
Chr1	Cufflinks	exon	28944843	28945136	1000	-	.	gene_id "CUFF.12342"; transcript_id "AT1G77020.1"; exon_number "1"; FPKM "4.2537112246"; frac "0.465969"; conf_lo "3.358574"; conf_hi "5.148848"; cov "22.205848";
Chr1	Cufflinks	exon	28945222	28945347	1000	-	.	gene_id "CUFF.12342"; transcript_id "AT1G77020.1"; exon_number "2"; FPKM "4.2537112246"; frac "0.465969"; conf_lo "3.358574"; conf_hi "5.148848"; cov "22.205848";
Chr1	Cufflinks	exon	28945433	28945513	1000	-	.	gene_id "CUFF.12342"; transcript_id "AT1G77020.1"; exon_number "3"; FPKM "4.2537112246"; frac "0.465969"; conf_lo "3.358574"; conf_hi "5.148848"; cov "22.205848";
Chr1	Cufflinks	exon	28945590	28945927	1000	-	.	gene_id "CUFF.12342"; transcript_id "AT1G77020.1"; exon_number "4"; FPKM "4.2537112246"; frac "0.465969"; conf_lo "3.358574"; conf_hi "5.148848"; cov "22.205848";
Chr1	Cufflinks	exon	28946007	28946136	1000	-	.	gene_id "CUFF.12342"; transcript_id "AT1G77020.1"; exon_number "5"; FPKM "4.2537112246"; frac "0.465969"; conf_lo "3.358574"; conf_hi "5.148848"; cov "22.205848";
Chr1	Cufflinks	exon	28946223	28946376	1000	-	.	gene_id "CUFF.12342"; transcript_id "AT1G77020.1"; exon_number "6"; FPKM "4.2537112246"; frac "0.465969"; conf_lo "3.358574"; conf_hi "5.148848"; cov "22.205848";
Chr1	Cufflinks	exon	28946467	28946549	1000	-	.	gene_id "CUFF.12342"; transcript_id "AT1G77020.1"; exon_number "7"; FPKM "4.2537112246"; frac "0.465969"; conf_lo "3.358574"; conf_hi "5.148848"; cov "22.205848";
Chr1	Cufflinks	exon	28946640	28946699	1000	-	.	gene_id "CUFF.12342"; transcript_id "AT1G77020.1"; exon_number "8"; FPKM "4.2537112246"; frac "0.465969"; conf_lo "3.358574"; conf_hi "5.148848"; cov "22.205848";
Chr1	Cufflinks	exon	28946781	28947031	1000	-	.	gene_id "CUFF.12342"; transcript_id "AT1G77020.1"; exon_number "9"; FPKM "4.2537112246"; frac "0.465969"; conf_lo "3.358574"; conf_hi "5.148848"; cov "22.205848";
Chr1	Cufflinks	transcript	28947554	28947625	1	-	.	gene_id "AT1G77040"; transcript_id "AT1G77040.1"; FPKM "0.0000000000"; frac "0.000000"; conf_lo "0.000000"; conf_hi "0.000000"; cov "0.000000"; full_read_support "no";
Chr1	Cufflinks	exon	28947554	28947625	1	-	.	gene_id "AT1G77040"; transcript_id "AT1G77040.1"; exon_number "1"; FPKM "0.0000000000"; frac "0.000000"; conf_lo "0.000000"; conf_hi "0.000000"; cov "0.000000";
Chr1	Cufflinks	transcript	28947743	28951599	1000	-	.	gene_id "AT1G77030"; transcript_id "AT1G77030.1"; FPKM "7.4154829153"; frac "1.000000"; conf_lo "6.532895"; conf_hi "8.298071"; cov "38.678639"; full_read_support "yes";
Chr1	Cufflinks	exon	28947743	28948266	1000	-	.	gene_id "AT1G77030"; transcript_id "AT1G77030.1"; exon_number "1"; FPKM "7.4154829153"; frac "1.000000"; conf_lo "6.532895"; conf_hi "8.298071"; cov "38.678639";
Chr1	Cufflinks	exon	28948357	28948483	1000	-	.	gene_id "AT1G77030"; transcript_id "AT1G77030.1"; exon_number "2"; FPKM "7.4154829153"; frac "1.000000"; conf_lo "6.532895"; conf_hi "8.298071"; cov "38.678639";
Chr1	Cufflinks	exon	28948568	28948624	1000	-	.	gene_id "AT1G77030"; transcript_id "AT1G77030.1"; exon_number "3"; FPKM "7.4154829153"; frac "1.000000"; conf_lo "6.532895"; conf_hi "8.298071"; cov "38.678639";
Chr1	Cufflinks	exon	28948708	28948789	1000	-	.	gene_id "AT1G77030"; transcript_id "AT1G77030.1"; exon_number "4"; FPKM "7.4154829153"; frac "1.000000"; conf_lo "6.532895"; conf_hi "8.298071"; cov "38.678639";
Chr1	Cufflinks	exon	28948905	28948957	1000	-	.	gene_id "AT1G77030"; transcript_id "AT1G77030.1"; exon_number "5"; FPKM "7.4154829153"; frac "1.000000"; conf_lo "6.532895"; conf_hi "8.298071"; cov "38.678639";
Chr1	Cufflinks	exon	28949083	28949159	1000	-	.	gene_id "AT1G77030"; transcript_id "AT1G77030.1"; exon_number "6"; FPKM "7.4154829153"; frac "1.000000"; conf_lo "6.532895"; conf_hi "8.298071"; cov "38.678639";
Chr1	Cufflinks	exon	28949303	28949354	1000	-	.	gene_id "AT1G77030"; transcript_id "AT1G77030.1"; exon_number "7"; FPKM "7.4154829153"; frac "1.000000"; conf_lo "6.532895"; conf_hi "8.298071"; cov "38.678639";
Chr1	Cufflinks	exon	28949443	28949556	1000	-	.	gene_id "AT1G77030"; transcript_id "AT1G77030.1"; exon_number "8"; FPKM "7.4154829153"; frac "1.000000"; conf_lo "6.532895"; conf_hi "8.298071"; cov "38.678639";
Chr1	Cufflinks	exon	28949720	28949777	1000	-	.	gene_id "AT1G77030"; transcript_id "AT1G77030.1"; exon_number "9"; FPKM "7.4154829153"; frac "1.000000"; conf_lo "6.532895"; conf_hi "8.298071"; cov "38.678639";
Chr1	Cufflinks	exon	28949899	28951060	1000	-	.	gene_id "AT1G77030"; transcript_id "AT1G77030.1"; exon_number "10"; FPKM "7.4154829153"; frac "1.000000"; conf_lo "6.532895"; conf_hi "8.298071"; cov "38.678639";
Chr1	Cufflinks	exon	28951151	28951599	1000	-	.	gene_id "AT1G77030"; transcript_id "AT1G77030.1"; exon_number "11"; FPKM "7.4154829153"; frac "1.000000"; conf_lo "6.532895"; conf_hi "8.298071"; cov "38.678639";
Chr1	Cufflinks	transcript	28951685	28953509	1000	-	.	gene_id "CUFF.12343"; transcript_id "AT1G77060.1"; FPKM "13.2449827223"; frac "1.000000"; conf_lo "11.385156"; conf_hi "15.104809"; cov "69.137071"; full_read_support "yes";
Chr1	Cufflinks	exon	28951685	28952172	1000	-	.	gene_id "CUFF.12343"; transcript_id "AT1G77060.1"; exon_number "1"; FPKM "13.2449827223"; frac "1.000000"; conf_lo "11.385156"; conf_hi "15.104809"; cov "69.137071";
Chr1	Cufflinks	exon	28952254	28952429	1000	-	.	gene_id "CUFF.12343"; transcript_id "AT1G77060.1"; exon_number "2"; FPKM "13.2449827223"; frac "1.000000"; conf_lo "11.385156"; conf_hi "15.104809"; cov "69.137071";
Chr1	Cufflinks	exon	28952527	28952551	1000	-	.	gene_id "CUFF.12343"; transcript_id "AT1G77060.1"; exon_number "3"; FPKM "13.2449827223"; frac "1.000000"; conf_lo "11.385156"; conf_hi "15.104809"; cov "69.137071";
Chr1	Cufflinks	exon	28952669	28952751	1000	-	.	gene_id "CUFF.12343"; transcript_id "AT1G77060.1"; exon_number "4"; FPKM "13.2449827223"; frac "1.000000"; conf_lo "11.385156"; conf_hi "15.104809"; cov "69.137071";
Chr1	Cufflinks	exon	28953000	28953073	1000	-	.	gene_id "CUFF.12343"; transcript_id "AT1G77060.1"; exon_number "5"; FPKM "13.2449827223"; frac "1.000000"; conf_lo "11.385156"; conf_hi "15.104809"; cov "69.137071";
Chr1	Cufflinks	exon	28953157	28953509	1000	-	.	gene_id "CUFF.12343"; transcript_id "AT1G77060.1"; exon_number "6"; FPKM "13.2449827223"; frac "1.000000"; conf_lo "11.385156"; conf_hi "15.104809"; cov "69.137071";
Chr1	Cufflinks	transcript	28955581	28956200	1000	+	.	gene_id "CUFF.12344"; transcript_id "CUFF.12344.1"; FPKM "9.3653304109"; frac "0.423659"; conf_lo "6.913393"; conf_hi "11.817268"; cov "48.877372"; full_read_support "yes";
Chr1	Cufflinks	exon	28955581	28956200	1000	+	.	gene_id "CUFF.12344"; transcript_id "CUFF.12344.1"; exon_number "1"; FPKM "9.3653304109"; frac "0.423659"; conf_lo "6.913393"; conf_hi "11.817268"; cov "48.877372";
Chr1	Cufflinks	transcript	28955581	28959054	268	+	.	gene_id "CUFF.12344"; transcript_id "CUFF.12344.2"; FPKM "2.5150977084"; frac "0.191255"; conf_lo "1.517672"; conf_hi "3.512523"; cov "13.126218"; full_read_support "yes";
Chr1	Cufflinks	exon	28955581	28955863	268	+	.	gene_id "CUFF.12344"; transcript_id "CUFF.12344.2"; exon_number "1"; FPKM "2.5150977084"; frac "0.191255"; conf_lo "1.517672"; conf_hi "3.512523"; cov "13.126218";
Chr1	Cufflinks	exon	28958334	28958844	268	+	.	gene_id "CUFF.12344"; transcript_id "CUFF.12344.2"; exon_number "2"; FPKM "2.5150977084"; frac "0.191255"; conf_lo "1.517672"; conf_hi "3.512523"; cov "13.126218";
Chr1	Cufflinks	exon	28958953	28959054	268	+	.	gene_id "CUFF.12344"; transcript_id "CUFF.12344.2"; exon_number "3"; FPKM "2.5150977084"; frac "0.191255"; conf_lo "1.517672"; conf_hi "3.512523"; cov "13.126218";
Chr1	Cufflinks	transcript	28955637	28960096	1	+	.	gene_id "CUFF.12344"; transcript_id "AT1G77080.2"; FPKM "0.0000000000"; frac "0.000000"; conf_lo "0.000000"; conf_hi "0.174752"; cov "0.000000"; full_read_support "no";
Chr1	Cufflinks	exon	28955637	28955863	1	+	.	gene_id "CUFF.12344"; transcript_id "AT1G77080.2"; exon_number "1"; FPKM "0.0000000000"; frac "0.000000"; conf_lo "0.000000"; conf_hi "0.174752"; cov "0.000000";
Chr1	Cufflinks	exon	28958456	28958501	1	+	.	gene_id "CUFF.12344"; transcript_id "AT1G77080.2"; exon_number "2"; FPKM "0.0000000000"; frac "0.000000"; conf_lo "0.000000"; conf_hi "0.174752"; cov "0.000000";
Chr1	Cufflinks	exon	28958602	28958663	1	+	.	gene_id "CUFF.12344"; transcript_id "AT1G77080.2"; exon_number "3"; FPKM "0.0000000000"; frac "0.000000"; conf_lo "0.000000"; conf_hi "0.174752"; cov "0.000000";
Chr1	Cufflinks	exon	28958745	28958844	1	+	.	gene_id "CUFF.12344"; transcript_id "AT1G77080.2"; exon_number "4"; FPKM "0.0000000000"; frac "0.000000"; conf_lo "0.000000"; conf_hi "0.174752"; cov "0.000000";
Chr1	Cufflinks	exon	28958953	28958994	1	+	.	gene_id "CUFF.12344"; transcript_id "AT1G77080.2"; exon_number "5"; FPKM "0.0000000000"; frac "0.000000"; conf_lo "0.000000"; conf_hi "0.174752"; cov "0.000000";
Chr1	Cufflinks	exon	28959330	28959371	1	+	.	gene_id "CUFF.12344"; transcript_id "AT1G77080.2"; exon_number "6"; FPKM "0.0000000000"; frac "0.000000"; conf_lo "0.000000"; conf_hi "0.174752"; cov "0.000000";
Chr1	Cufflinks	exon	28959744	28960096	1	+	.	gene_id "CUFF.12344"; transcript_id "AT1G77080.2"; exon_number "7"; FPKM "0.0000000000"; frac "0.000000"; conf_lo "0.000000"; conf_hi "0.174752"; cov "0.000000";
Chr1	Cufflinks	transcript	28955637	28960096	550	+	.	gene_id "CUFF.12344"; transcript_id "AT1G77080.4"; FPKM "5.1548478592"; frac "0.385086"; conf_lo "3.739646"; conf_hi "6.570050"; cov "26.902993"; full_read_support "yes";
Chr1	Cufflinks	exon	28955637	28955863	550	+	.	gene_id "CUFF.12344"; transcript_id "AT1G77080.4"; exon_number "1"; FPKM "5.1548478592"; frac "0.385086"; conf_lo "3.739646"; conf_hi "6.570050"; cov "26.902993";
Chr1	Cufflinks	exon	28958334	28958391	550	+	.	gene_id "CUFF.12344"; transcript_id "AT1G77080.4"; exon_number "2"; FPKM "5.1548478592"; frac "0.385086"; conf_lo "3.739646"; conf_hi "6.570050"; cov "26.902993";
Chr1	Cufflinks	exon	28958602	28958663	550	+	.	gene_id "CUFF.12344"; transcript_id "AT1G77080.4"; exon_number "3"; FPKM "5.1548478592"; frac "0.385086"; conf_lo "3.739646"; conf_hi "6.570050"; cov "26.902993";
Chr1	Cufflinks	exon	28958745	28958844	550	+	.	gene_id "CUFF.12344"; transcript_id "AT1G77080.4"; exon_number "4"; FPKM "5.1548478592"; frac "0.385086"; conf_lo "3.739646"; conf_hi "6.570050"; cov "26.902993";
Chr1	Cufflinks	exon	28958953	28958994	550	+	.	gene_id "CUFF.12344"; transcript_id "AT1G77080.4"; exon_number "5"; FPKM "5.1548478592"; frac "0.385086"; conf_lo "3.739646"; conf_hi "6.570050"; cov "26.902993";
Chr1	Cufflinks	exon	28959330	28959371	550	+	.	gene_id "CUFF.12344"; transcript_id "AT1G77080.4"; exon_number "6"; FPKM "5.1548478592"; frac "0.385086"; conf_lo "3.739646"; conf_hi "6.570050"; cov "26.902993";
Chr1	Cufflinks	exon	28959744	28960096	550	+	.	gene_id "CUFF.12344"; transcript_id "AT1G77080.4"; exon_number "7"; FPKM "5.1548478592"; frac "0.385086"; conf_lo "3.739646"; conf_hi "6.570050"; cov "26.902993";
Chr1	Cufflinks	transcript	28955679	28960096	1	+	.	gene_id "CUFF.12344"; transcript_id "AT1G77080.5"; FPKM "0.0000000000"; frac "0.000000"; conf_lo "0.000000"; conf_hi "0.169591"; cov "0.000000"; full_read_support "no";
Chr1	Cufflinks	exon	28955679	28955863	1	+	.	gene_id "CUFF.12344"; transcript_id "AT1G77080.5"; exon_number "1"; FPKM "0.0000000000"; frac "0.000000"; conf_lo "0.000000"; conf_hi "0.169591"; cov "0.000000";
Chr1	Cufflinks	exon	28958334	28958391	1	+	.	gene_id "CUFF.12344"; transcript_id "AT1G77080.5"; exon_number "2"; FPKM "0.0000000000"; frac "0.000000"; conf_lo "0.000000"; conf_hi "0.169591"; cov "0.000000";
Chr1	Cufflinks	exon	28958602	28958663	1	+	.	gene_id "CUFF.12344"; transcript_id "AT1G77080.5"; exon_number "3"; FPKM "0.0000000000"; frac "0.000000"; conf_lo "0.000000"; conf_hi "0.169591"; cov "0.000000";
Chr1	Cufflinks	exon	28958745	28958844	1	+	.	gene_id "CUFF.12344"; transcript_id "AT1G77080.5"; exon_number "4"; FPKM "0.0000000000"; frac "0.000000"; conf_lo "0.000000"; conf_hi "0.169591"; cov "0.000000";
Chr1	Cufflinks	exon	28958953	28958994	1	+	.	gene_id "CUFF.12344"; transcript_id "AT1G77080.5"; exon_number "5"; FPKM "0.0000000000"; frac "0.000000"; conf_lo "0.000000"; conf_hi "0.169591"; cov "0.000000";
Chr1	Cufflinks	exon	28959330	28959371	1	+	.	gene_id "CUFF.12344"; transcript_id "AT1G77080.5"; exon_number "6"; FPKM "0.0000000000"; frac "0.000000"; conf_lo "0.000000"; conf_hi "0.169591"; cov "0.000000";
Chr1	Cufflinks	exon	28959578	28959627	1	+	.	gene_id "CUFF.12344"; transcript_id "AT1G77080.5"; exon_number "7"; FPKM "0.0000000000"; frac "0.000000"; conf_lo "0.000000"; conf_hi "0.169591"; cov "0.000000";
Chr1	Cufflinks	exon	28959744	28960096	1	+	.	gene_id "CUFF.12344"; transcript_id "AT1G77080.5"; exon_number "8"; FPKM "0.0000000000"; frac "0.000000"; conf_lo "0.000000"; conf_hi "0.169591"; cov "0.000000";
Chr1	Cufflinks	transcript	28958311	28959054	1	+	.	gene_id "CUFF.12344"; transcript_id "AT1G77080.3"; FPKM "0.0000000000"; frac "0.000000"; conf_lo "0.000000"; conf_hi "0.543292"; cov "0.000000"; full_read_support "no";
Chr1	Cufflinks	exon	28958311	28958391	1	+	.	gene_id "CUFF.12344"; transcript_id "AT1G77080.3"; exon_number "1"; FPKM "0.0000000000"; frac "0.000000"; conf_lo "0.000000"; conf_hi "0.543292"; cov "0.000000";
Chr1	Cufflinks	exon	28958602	28958844	1	+	.	gene_id "CUFF.12344"; transcript_id "AT1G77080.3"; exon_number "2"; FPKM "0.0000000000"; frac "0.000000"; conf_lo "0.000000"; conf_hi "0.543292"; cov "0.000000";
Chr1	Cufflinks	exon	28958953	28959054	1	+	.	gene_id "CUFF.12344"; transcript_id "AT1G77080.3"; exon_number "3"; FPKM "0.0000000000"; frac "0.000000"; conf_lo "0.000000"; conf_hi "0.543292"; cov "0.000000";
Chr1	Cufflinks	transcript	28956384	28957133	1000	+	.	gene_id "CUFF.12345"; transcript_id "CUFF.12345.1"; FPKM "1.9312193350"; frac "1.000000"; conf_lo "0.984894"; conf_hi "2.877545"; cov "10.082366"; full_read_support "yes";
Chr1	Cufflinks	exon	28956384	28957133	1000	+	.	gene_id "CUFF.12345"; transcript_id "CUFF.12345.1"; exon_number "1"; FPKM "1.9312193350"; frac "1.000000"; conf_lo "0.984894"; conf_hi "2.877545"; cov "10.082366";
Chr1	Cufflinks	transcript	28960387	28961922	1000	-	.	gene_id "CUFF.12346"; transcript_id "AT1G77090.1"; FPKM "10.4090655754"; frac "0.779533"; conf_lo "8.547020"; conf_hi "12.271111"; cov "54.259320"; full_read_support "yes";
Chr1	Cufflinks	exon	28960387	28960640	1000	-	.	gene_id "CUFF.12346"; transcript_id "AT1G77090.1"; exon_number "1"; FPKM "10.4090655754"; frac "0.779533"; conf_lo "8.547020"; conf_hi "12.271111"; cov "54.259320";
Chr1	Cufflinks	exon	28960746	28960973	1000	-	.	gene_id "CUFF.12346"; transcript_id "AT1G77090.1"; exon_number "2"; FPKM "10.4090655754"; frac "0.779533"; conf_lo "8.547020"; conf_hi "12.271111"; cov "54.259320";
Chr1	Cufflinks	exon	28961091	28961202	1000	-	.	gene_id "CUFF.12346"; transcript_id "AT1G77090.1"; exon_number "3"; FPKM "10.4090655754"; frac "0.779533"; conf_lo "8.547020"; conf_hi "12.271111"; cov "54.259320";
Chr1	Cufflinks	exon	28961287	28961390	1000	-	.	gene_id "CUFF.12346"; transcript_id "AT1G77090.1"; exon_number "4"; FPKM "10.4090655754"; frac "0.779533"; conf_lo "8.547020"; conf_hi "12.271111"; cov "54.259320";
Chr1	Cufflinks	exon	28961602	28961922	1000	-	.	gene_id "CUFF.12346"; transcript_id "AT1G77090.1"; exon_number "5"; FPKM "10.4090655754"; frac "0.779533"; conf_lo "8.547020"; conf_hi "12.271111"; cov "54.259320";
Chr1	Cufflinks	transcript	28960433	28961949	261	-	.	gene_id "CUFF.12346"; transcript_id "CUFF.12346.2"; FPKM "2.7237660182"; frac "0.220467"; conf_lo "1.734967"; conf_hi "3.712565"; cov "14.198171"; full_read_support "yes";
Chr1	Cufflinks	exon	28960433	28960641	261	-	.	gene_id "CUFF.12346"; transcript_id "CUFF.12346.2"; exon_number "1"; FPKM "2.7237660182"; frac "0.220467"; conf_lo "1.734967"; conf_hi "3.712565"; cov "14.198171";
Chr1	Cufflinks	exon	28960747	28960973	261	-	.	gene_id "CUFF.12346"; transcript_id "CUFF.12346.2"; exon_number "2"; FPKM "2.7237660182"; frac "0.220467"; conf_lo "1.734967"; conf_hi "3.712565"; cov "14.198171";
Chr1	Cufflinks	exon	28961091	28961390	261	-	.	gene_id "CUFF.12346"; transcript_id "CUFF.12346.2"; exon_number "3"; FPKM "2.7237660182"; frac "0.220467"; conf_lo "1.734967"; conf_hi "3.712565"; cov "14.198171";
Chr1	Cufflinks	exon	28961602	28961949	261	-	.	gene_id "CUFF.12346"; transcript_id "CUFF.12346.2"; exon_number "4"; FPKM "2.7237660182"; frac "0.220467"; conf_lo "1.734967"; conf_hi "3.712565"; cov "14.198171";
Chr1	Cufflinks	transcript	28962508	28963149	1	+	.	gene_id "AT1G77093"; transcript_id "AT1G77093.1"; FPKM "0.0000000000"; frac "0.000000"; conf_lo "0.000000"; conf_hi "0.000000"; cov "0.000000"; full_read_support "no";
Chr1	Cufflinks	exon	28962508	28962568	1	+	.	gene_id "AT1G77093"; transcript_id "AT1G77093.1"; exon_number "1"; FPKM "0.0000000000"; frac "0.000000"; conf_lo "0.000000"; conf_hi "0.000000"; cov "0.000000";
Chr1	Cufflinks	exon	28962974	28963149	1	+	.	gene_id "AT1G77093"; transcript_id "AT1G77093.1"; exon_number "2"; FPKM "0.0000000000"; frac "0.000000"; conf_lo "0.000000"; conf_hi "0.000000"; cov "0.000000";
Chr1	Cufflinks	transcript	28964016	28965367	1	-	.	gene_id "AT1G77095"; transcript_id "AT1G77095.1"; FPKM "0.0000000000"; frac "0.000000"; conf_lo "0.000000"; conf_hi "0.000000"; cov "0.000000"; full_read_support "no";
Chr1	Cufflinks	exon	28964016	28965367	1	-	.	gene_id "AT1G77095"; transcript_id "AT1G77095.1"; exon_number "1"; FPKM "0.0000000000"; frac "0.000000"; conf_lo "0.000000"; conf_hi "0.000000"; cov "0.000000";
Chr1	Cufflinks	transcript	28965772	28967066	1	-	.	gene_id "AT1G77100"; transcript_id "AT1G77100.1"; FPKM "0.0000000000"; frac "0.000000"; conf_lo "0.000000"; conf_hi "0.000000"; cov "0.000000"; full_read_support "no";
Chr1	Cufflinks	exon	28965772	28966172	1	-	.	gene_id "AT1G77100"; transcript_id "AT1G77100.1"; exon_number "1"; FPKM "0.0000000000"; frac "0.000000"; conf_lo "0.000000"; conf_hi "0.000000"; cov "0.000000";
Chr1	Cufflinks	exon	28966267	28966432	1	-	.	gene_id "AT1G77100"; transcript_id "AT1G77100.1"; exon_number "2"; FPKM "0.0000000000"; frac "0.000000"; conf_lo "0.000000"; conf_hi "0.000000"; cov "0.000000";
Chr1	Cufflinks	exon	28966537	28966722	1	-	.	gene_id "AT1G77100"; transcript_id "AT1G77100.1"; exon_number "3"; FPKM "0.0000000000"; frac "0.000000"; conf_lo "0.000000"; conf_hi "0.000000"; cov "0.000000";
Chr1	Cufflinks	exon	28966809	28967066	1	-	.	gene_id "AT1G77100"; transcript_id "AT1G77100.1"; exon_number "4"; FPKM "0.0000000000"; frac "0.000000"; conf_lo "0.000000"; conf_hi "0.000000"; cov "0.000000";
Chr1	Cufflinks	transcript	28970802	28974603	1	+	.	gene_id "CUFF.12347"; transcript_id "AT1G77110.1"; FPKM "0.0000000000"; frac "0.000000"; conf_lo "0.000000"; conf_hi "0.065775"; cov "0.000000"; full_read_support "no";
Chr1	Cufflinks	exon	28970802	28971285	1	+	.	gene_id "CUFF.12347"; transcript_id "AT1G77110.1"; exon_number "1"; FPKM "0.0000000000"; frac "0.000000"; conf_lo "0.000000"; conf_hi "0.065775"; cov "0.000000";
Chr1	Cufflinks	exon	28971551	28972182	1	+	.	gene_id "CUFF.12347"; transcript_id "AT1G77110.1"; exon_number "2"; FPKM "0.0000000000"; frac "0.000000"; conf_lo "0.000000"; conf_hi "0.065775"; cov "0.000000";
Chr1	Cufflinks	exon	28972894	28973155	1	+	.	gene_id "CUFF.12347"; transcript_id "AT1G77110.1"; exon_number "3"; FPKM "0.0000000000"; frac "0.000000"; conf_lo "0.000000"; conf_hi "0.065775"; cov "0.000000";
Chr1	Cufflinks	exon	28973259	28973344	1	+	.	gene_id "CUFF.12347"; transcript_id "AT1G77110.1"; exon_number "4"; FPKM "0.0000000000"; frac "0.000000"; conf_lo "0.000000"; conf_hi "0.065775"; cov "0.000000";
Chr1	Cufflinks	exon	28973420	28973577	1	+	.	gene_id "CUFF.12347"; transcript_id "AT1G77110.1"; exon_number "5"; FPKM "0.0000000000"; frac "0.000000"; conf_lo "0.000000"; conf_hi "0.065775"; cov "0.000000";
Chr1	Cufflinks	exon	28974144	28974220	1	+	.	gene_id "CUFF.12347"; transcript_id "AT1G77110.1"; exon_number "6"; FPKM "0.0000000000"; frac "0.000000"; conf_lo "0.000000"; conf_hi "0.065775"; cov "0.000000";
Chr1	Cufflinks	exon	28974342	28974603	1	+	.	gene_id "CUFF.12347"; transcript_id "AT1G77110.1"; exon_number "7"; FPKM "0.0000000000"; frac "0.000000"; conf_lo "0.000000"; conf_hi "0.065775"; cov "0.000000";
Chr1	Cufflinks	transcript	29253373	29260733	1000	+	.	gene_id "CUFF.12347"; transcript_id "CUFF.12347.2"; FPKM "3.5574855602"; frac "0.761546"; conf_lo "3.129158"; conf_hi "3.985813"; cov "18.457481"; full_read_support "yes";
Chr1	Cufflinks	exon	29253373	29255048	1000	+	.	gene_id "CUFF.12347"; transcript_id "CUFF.12347.2"; exon_number "1"; FPKM "3.5574855602"; frac "0.761546"; conf_lo "3.129158"; conf_hi "3.985813"; cov "18.457481";
Chr1	Cufflinks	exon	29255385	29255470	1000	+	.	gene_id "CUFF.12347"; transcript_id "CUFF.12347.2"; exon_number "2"; FPKM "3.5574855602"; frac "0.761546"; conf_lo "3.129158"; conf_hi "3.985813"; cov "18.457481";
Chr1	Cufflinks	exon	29255544	29255891	1000	+	.	gene_id "CUFF.12347"; transcript_id "CUFF.12347.2"; exon_number "3"; FPKM "3.5574855602"; frac "0.761546"; conf_lo "3.129158"; conf_hi "3.985813"; cov "18.457481";
Chr1	Cufflinks	exon	29255963	29256046	1000	+	.	gene_id "CUFF.12347"; transcript_id "CUFF.12347.2"; exon_number "4"; FPKM "3.5574855602"; frac "0.761546"; conf_lo "3.129158"; conf_hi "3.985813"; cov "18.457481";
Chr1	Cufflinks	exon	29256138	29256515	1000	+	.	gene_id "CUFF.12347"; transcript_id "CUFF.12347.2"; exon_number "5"; FPKM "3.5574855602"; frac "0.761546"; conf_lo "3.129158"; conf_hi "3.985813"; cov "18.457481";
Chr1	Cufflinks	exon	29256737	29256794	1000	+	.	gene_id "CUFF.12347"; transcript_id "CUFF.12347.2"; exon_number "6"; FPKM "3.5574855602"; frac "0.761546"; conf_lo "3.129158"; conf_hi "3.985813"; cov "18.457481";
Chr1	Cufflinks	exon	29256953	29257082	1000	+	.	gene_id "CUFF.12347"; transcript_id "CUFF.12347.2"; exon_number "7"; FPKM "3.5574855602"; frac "0.761546"; conf_lo "3.129158"; conf_hi "3.985813"; cov "18.457481";
Chr1	Cufflinks	exon	29257184	29257314	1000	+	.	gene_id "CUFF.12347"; transcript_id "CUFF.12347.2"; exon_number "8"; FPKM "3.5574855602"; frac "0.761546"; conf_lo "3.129158"; conf_hi "3.985813"; cov "18.457481";
Chr1	Cufflinks	exon	29257379	29257549	1000	+	.	gene_id "CUFF.12347"; transcript_id "CUFF.12347.2"; exon_number "9"; FPKM "3.5574855602"; frac "0.761546"; conf_lo "3.129158"; conf_hi "3.985813"; cov "18.457481";
Chr1	Cufflinks	exon	29257645	29257892	1000	+	.	gene_id "CUFF.12347"; transcript_id "CUFF.12347.2"; exon_number "10"; FPKM "3.5574855602"; frac "0.761546"; conf_lo "3.129158"; conf_hi "3.985813"; cov "18.457481";
Chr1	Cufflinks	exon	29257990	29258202	1000	+	.	gene_id "CUFF.12347"; transcript_id "CUFF.12347.2"; exon_number "11"; FPKM "3.5574855602"; frac "0.761546"; conf_lo "3.129158"; conf_hi "3.985813"; cov "18.457481";
Chr1	Cufflinks	exon	29258313	29258519	1000	+	.	gene_id "CUFF.12347"; transcript_id "CUFF.12347.2"; exon_number "12"; FPKM "3.5574855602"; frac "0.761546"; conf_lo "3.129158"; conf_hi "3.985813"; cov "18.457481";
Chr1	Cufflinks	exon	29258616	29258669	1000	+	.	gene_id "CUFF.12347"; transcript_id "CUFF.12347.2"; exon_number "13"; FPKM "3.5574855602"; frac "0.761546"; conf_lo "3.129158"; conf_hi "3.985813"; cov "18.457481";
Chr1	Cufflinks	exon	29258756	29258821	1000	+	.	gene_id "CUFF.12347"; transcript_id "CUFF.12347.2"; exon_number "14"; FPKM "3.5574855602"; frac "0.761546"; conf_lo "3.129158"; conf_hi "3.985813"; cov "18.457481";
Chr1	Cufflinks	exon	29258925	29259056	1000	+	.	gene_id "CUFF.12347"; transcript_id "CUFF.12347.2"; exon_number "15"; FPKM "3.5574855602"; frac "0.761546"; conf_lo "3.129158"; conf_hi "3.985813"; cov "18.457481";
Chr1	Cufflinks	exon	29259142	29259195	1000	+	.	gene_id "CUFF.12347"; transcript_id "CUFF.12347.2"; exon_number "16"; FPKM "3.5574855602"; frac "0.761546"; conf_lo "3.129158"; conf_hi "3.985813"; cov "18.457481";
Chr1	Cufflinks	exon	29259310	29259369	1000	+	.	gene_id "CUFF.12347"; transcript_id "CUFF.12347.2"; exon_number "17"; FPKM "3.5574855602"; frac "0.761546"; conf_lo "3.129158"; conf_hi "3.985813"; cov "18.457481";
Chr1	Cufflinks	exon	29259464	29260733	1000	+	.	gene_id "CUFF.12347"; transcript_id "CUFF.12347.2"; exon_number "18"; FPKM "3.5574855602"; frac "0.761546"; conf_lo "3.129158"; conf_hi "3.985813"; cov "18.457481";
Chr1	Cufflinks	transcript	29253396	29260617	1	+	.	gene_id "CUFF.12347"; transcript_id "AT1G77800.2"; FPKM "0.0000000000"; frac "0.000000"; conf_lo "0.000000"; conf_hi "0.024226"; cov "0.000000"; full_read_support "no";
Chr1	Cufflinks	exon	29253396	29255048	1	+	.	gene_id "CUFF.12347"; transcript_id "AT1G77800.2"; exon_number "1"; FPKM "0.0000000000"; frac "0.000000"; conf_lo "0.000000"; conf_hi "0.024226"; cov "0.000000";
Chr1	Cufflinks	exon	29255148	29255241	1	+	.	gene_id "CUFF.12347"; transcript_id "AT1G77800.2"; exon_number "2"; FPKM "0.0000000000"; frac "0.000000"; conf_lo "0.000000"; conf_hi "0.024226"; cov "0.000000";
Chr1	Cufflinks	exon	29255422	29255470	1	+	.	gene_id "CUFF.12347"; transcript_id "AT1G77800.2"; exon_number "3"; FPKM "0.0000000000"; frac "0.000000"; conf_lo "0.000000"; conf_hi "0.024226"; cov "0.000000";
Chr1	Cufflinks	exon	29255544	29255891	1	+	.	gene_id "CUFF.12347"; transcript_id "AT1G77800.2"; exon_number "4"; FPKM "0.0000000000"; frac "0.000000"; conf_lo "0.000000"; conf_hi "0.024226"; cov "0.000000";
Chr1	Cufflinks	exon	29255963	29256046	1	+	.	gene_id "CUFF.12347"; transcript_id "AT1G77800.2"; exon_number "5"; FPKM "0.0000000000"; frac "0.000000"; conf_lo "0.000000"; conf_hi "0.024226"; cov "0.000000";
Chr1	Cufflinks	exon	29256138	29256234	1	+	.	gene_id "CUFF.12347"; transcript_id "AT1G77800.2"; exon_number "6"; FPKM "0.0000000000"; frac "0.000000"; conf_lo "0.000000"; conf_hi "0.024226"; cov "0.000000";
Chr1	Cufflinks	exon	29256442	29256515	1	+	.	gene_id "CUFF.12347"; transcript_id "AT1G77800.2"; exon_number "7"; FPKM "0.0000000000"; frac "0.000000"; conf_lo "0.000000"; conf_hi "0.024226"; cov "0.000000";
Chr1	Cufflinks	exon	29256737	29256794	1	+	.	gene_id "CUFF.12347"; transcript_id "AT1G77800.2"; exon_number "8"; FPKM "0.0000000000"; frac "0.000000"; conf_lo "0.000000"; conf_hi "0.024226"; cov "0.000000";
Chr1	Cufflinks	exon	29256953	29257082	1	+	.	gene_id "CUFF.12347"; transcript_id "AT1G77800.2"; exon_number "9"; FPKM "0.0000000000"; frac "0.000000"; conf_lo "0.000000"; conf_hi "0.024226"; cov "0.000000";
Chr1	Cufflinks	exon	29257184	29257314	1	+	.	gene_id "CUFF.12347"; transcript_id "AT1G77800.2"; exon_number "10"; FPKM "0.0000000000"; frac "0.000000"; conf_lo "0.000000"; conf_hi "0.024226"; cov "0.000000";
Chr1	Cufflinks	exon	29257379	29257549	1	+	.	gene_id "CUFF.12347"; transcript_id "AT1G77800.2"; exon_number "11"; FPKM "0.0000000000"; frac "0.000000"; conf_lo "0.000000"; conf_hi "0.024226"; cov "0.000000";
Chr1	Cufflinks	exon	29257645	29257892	1	+	.	gene_id "CUFF.12347"; transcript_id "AT1G77800.2"; exon_number "12"; FPKM "0.0000000000"; frac "0.000000"; conf_lo "0.000000"; conf_hi "0.024226"; cov "0.000000";
Chr1	Cufflinks	exon	29257990	29258202	1	+	.	gene_id "CUFF.12347"; transcript_id "AT1G77800.2"; exon_number "13"; FPKM "0.0000000000"; frac "0.000000"; conf_lo "0.000000"; conf_hi "0.024226"; cov "0.000000";
Chr1	Cufflinks	exon	29258313	29258519	1	+	.	gene_id "CUFF.12347"; transcript_id "AT1G77800.2"; exon_number "14"; FPKM "0.0000000000"; frac "0.000000"; conf_lo "0.000000"; conf_hi "0.024226"; cov "0.000000";
Chr1	Cufflinks	exon	29258616	29258669	1	+	.	gene_id "CUFF.12347"; transcript_id "AT1G77800.2"; exon_number "15"; FPKM "0.0000000000"; frac "0.000000"; conf_lo "0.000000"; conf_hi "0.024226"; cov "0.000000";
Chr1	Cufflinks	exon	29258756	29258821	1	+	.	gene_id "CUFF.12347"; transcript_id "AT1G77800.2"; exon_number "16"; FPKM "0.0000000000"; frac "0.000000"; conf_lo "0.000000"; conf_hi "0.024226"; cov "0.000000";
Chr1	Cufflinks	exon	29258925	29259056	1	+	.	gene_id "CUFF.12347"; transcript_id "AT1G77800.2"; exon_number "17"; FPKM "0.0000000000"; frac "0.000000"; conf_lo "0.000000"; conf_hi "0.024226"; cov "0.000000";
Chr1	Cufflinks	exon	29259142	29259195	1	+	.	gene_id "CUFF.12347"; transcript_id "AT1G77800.2"; exon_number "18"; FPKM "0.0000000000"; frac "0.000000"; conf_lo "0.000000"; conf_hi "0.024226"; cov "0.000000";
Chr1	Cufflinks	exon	29259310	29259369	1	+	.	gene_id "CUFF.12347"; transcript_id "AT1G77800.2"; exon_number "19"; FPKM "0.0000000000"; frac "0.000000"; conf_lo "0.000000"; conf_hi "0.024226"; cov "0.000000";
Chr1	Cufflinks	exon	29259464	29259865	1	+	.	gene_id "CUFF.12347"; transcript_id "AT1G77800.2"; exon_number "20"; FPKM "0.0000000000"; frac "0.000000"; conf_lo "0.000000"; conf_hi "0.024226"; cov "0.000000";
Chr1	Cufflinks	exon	29259987	29260617	1	+	.	gene_id "CUFF.12347"; transcript_id "AT1G77800.2"; exon_number "21"; FPKM "0.0000000000"; frac "0.000000"; conf_lo "0.000000"; conf_hi "0.024226"; cov "0.000000";
Chr1	Cufflinks	transcript	29253396	29260617	1	+	.	gene_id "CUFF.12347"; transcript_id "AT1G77800.1"; FPKM "0.0000000000"; frac "0.000000"; conf_lo "0.000000"; conf_hi "0.024211"; cov "0.000000"; full_read_support "no";
Chr1	Cufflinks	exon	29253396	29255048	1	+	.	gene_id "CUFF.12347"; transcript_id "AT1G77800.1"; exon_number "1"; FPKM "0.0000000000"; frac "0.000000"; conf_lo "0.000000"; conf_hi "0.024211"; cov "0.000000";
Chr1	Cufflinks	exon	29255148	29255241	1	+	.	gene_id "CUFF.12347"; transcript_id "AT1G77800.1"; exon_number "2"; FPKM "0.0000000000"; frac "0.000000"; conf_lo "0.000000"; conf_hi "0.024211"; cov "0.000000";
Chr1	Cufflinks	exon	29255422	29255470	1	+	.	gene_id "CUFF.12347"; transcript_id "AT1G77800.1"; exon_number "3"; FPKM "0.0000000000"; frac "0.000000"; conf_lo "0.000000"; conf_hi "0.024211"; cov "0.000000";
Chr1	Cufflinks	exon	29255544	29255891	1	+	.	gene_id "CUFF.12347"; transcript_id "AT1G77800.1"; exon_number "4"; FPKM "0.0000000000"; frac "0.000000"; conf_lo "0.000000"; conf_hi "0.024211"; cov "0.000000";
Chr1	Cufflinks	exon	29255963	29256046	1	+	.	gene_id "CUFF.12347"; transcript_id "AT1G77800.1"; exon_number "5"; FPKM "0.0000000000"; frac "0.000000"; conf_lo "0.000000"; conf_hi "0.024211"; cov "0.000000";
Chr1	Cufflinks	exon	29256138	29256234	1	+	.	gene_id "CUFF.12347"; transcript_id "AT1G77800.1"; exon_number "6"; FPKM "0.0000000000"; frac "0.000000"; conf_lo "0.000000"; conf_hi "0.024211"; cov "0.000000";
Chr1	Cufflinks	exon	29256442	29256515	1	+	.	gene_id "CUFF.12347"; transcript_id "AT1G77800.1"; exon_number "7"; FPKM "0.0000000000"; frac "0.000000"; conf_lo "0.000000"; conf_hi "0.024211"; cov "0.000000";
Chr1	Cufflinks	exon	29256737	29256794	1	+	.	gene_id "CUFF.12347"; transcript_id "AT1G77800.1"; exon_number "8"; FPKM "0.0000000000"; frac "0.000000"; conf_lo "0.000000"; conf_hi "0.024211"; cov "0.000000";
Chr1	Cufflinks	exon	29256953	29257082	1	+	.	gene_id "CUFF.12347"; transcript_id "AT1G77800.1"; exon_number "9"; FPKM "0.0000000000"; frac "0.000000"; conf_lo "0.000000"; conf_hi "0.024211"; cov "0.000000";
Chr1	Cufflinks	exon	29257184	29257314	1	+	.	gene_id "CUFF.12347"; transcript_id "AT1G77800.1"; exon_number "10"; FPKM "0.0000000000"; frac "0.000000"; conf_lo "0.000000"; conf_hi "0.024211"; cov "0.000000";
Chr1	Cufflinks	exon	29257379	29257549	1	+	.	gene_id "CUFF.12347"; transcript_id "AT1G77800.1"; exon_number "11"; FPKM "0.0000000000"; frac "0.000000"; conf_lo "0.000000"; conf_hi "0.024211"; cov "0.000000";
Chr1	Cufflinks	exon	29257645	29257892	1	+	.	gene_id "CUFF.12347"; transcript_id "AT1G77800.1"; exon_number "12"; FPKM "0.0000000000"; frac "0.000000"; conf_lo "0.000000"; conf_hi "0.024211"; cov "0.000000";
Chr1	Cufflinks	exon	29257990	29258202	1	+	.	gene_id "CUFF.12347"; transcript_id "AT1G77800.1"; exon_number "13"; FPKM "0.0000000000"; frac "0.000000"; conf_lo "0.000000"; conf_hi "0.024211"; cov "0.000000";
Chr1	Cufflinks	exon	29258313	29258519	1	+	.	gene_id "CUFF.12347"; transcript_id "AT1G77800.1"; exon_number "14"; FPKM "0.0000000000"; frac "0.000000"; conf_lo "0.000000"; conf_hi "0.024211"; cov "0.000000";
Chr1	Cufflinks	exon	29258616	29258669	1	+	.	gene_id "CUFF.12347"; transcript_id "AT1G77800.1"; exon_number "15"; FPKM "0.0000000000"; frac "0.000000"; conf_lo "0.000000"; conf_hi "0.024211"; cov "0.000000";
Chr1	Cufflinks	exon	29258756	29258821	1	+	.	gene_id "CUFF.12347"; transcript_id "AT1G77800.1"; exon_number "16"; FPKM "0.0000000000"; frac "0.000000"; conf_lo "0.000000"; conf_hi "0.024211"; cov "0.000000";
Chr1	Cufflinks	exon	29258925	29259056	1	+	.	gene_id "CUFF.12347"; transcript_id "AT1G77800.1"; exon_number "17"; FPKM "0.0000000000"; frac "0.000000"; conf_lo "0.000000"; conf_hi "0.024211"; cov "0.000000";
Chr1	Cufflinks	exon	29259142	29259195	1	+	.	gene_id "CUFF.12347"; transcript_id "AT1G77800.1"; exon_number "18"; FPKM "0.0000000000"; frac "0.000000"; conf_lo "0.000000"; conf_hi "0.024211"; cov "0.000000";
Chr1	Cufflinks	exon	29259310	29259369	1	+	.	gene_id "CUFF.12347"; transcript_id "AT1G77800.1"; exon_number "19"; FPKM "0.0000000000"; frac "0.000000"; conf_lo "0.000000"; conf_hi "0.024211"; cov "0.000000";
Chr1	Cufflinks	exon	29259464	29259865	1	+	.	gene_id "CUFF.12347"; transcript_id "AT1G77800.1"; exon_number "20"; FPKM "0.0000000000"; frac "0.000000"; conf_lo "0.000000"; conf_hi "0.024211"; cov "0.000000";
Chr1	Cufflinks	exon	29259984	29260617	1	+	.	gene_id "CUFF.12347"; transcript_id "AT1G77800.1"; exon_number "21"; FPKM "0.0000000000"; frac "0.000000"; conf_lo "0.000000"; conf_hi "0.024211"; cov "0.000000";
Chr1	Cufflinks	transcript	29260562	29263113	1	-	.	gene_id "CUFF.12348"; transcript_id "AT1G77810.1"; FPKM "0.0000000000"; frac "0.000000"; conf_lo "0.000000"; conf_hi "0.081101"; cov "0.000000"; full_read_support "no";
Chr1	Cufflinks	exon	29260562	29261047	1	-	.	gene_id "CUFF.12348"; transcript_id "AT1G77810.1"; exon_number "1"; FPKM "0.0000000000"; frac "0.000000"; conf_lo "0.000000"; conf_hi "0.081101"; cov "0.000000";
Chr1	Cufflinks	exon	29261137	29261246	1	-	.	gene_id "CUFF.12348"; transcript_id "AT1G77810.1"; exon_number "2"; FPKM "0.0000000000"; frac "0.000000"; conf_lo "0.000000"; conf_hi "0.081101"; cov "0.000000";
Chr1	Cufflinks	exon	29261325	29261468	1	-	.	gene_id "CUFF.12348"; transcript_id "AT1G77810.1"; exon_number "3"; FPKM "0.0000000000"; frac "0.000000"; conf_lo "0.000000"; conf_hi "0.081101"; cov "0.000000";
Chr1	Cufflinks	exon	29261538	29261625	1	-	.	gene_id "CUFF.12348"; transcript_id "AT1G77810.1"; exon_number "4"; FPKM "0.0000000000"; frac "0.000000"; conf_lo "0.000000"; conf_hi "0.081101"; cov "0.000000";
Chr1	Cufflinks	exon	29261704	29261824	1	-	.	gene_id "CUFF.12348"; transcript_id "AT1G77810.1"; exon_number "5"; FPKM "0.0000000000"; frac "0.000000"; conf_lo "0.000000"; conf_hi "0.081101"; cov "0.000000";
Chr1	Cufflinks	exon	29261902	29261974	1	-	.	gene_id "CUFF.12348"; transcript_id "AT1G77810.1"; exon_number "6"; FPKM "0.0000000000"; frac "0.000000"; conf_lo "0.000000"; conf_hi "0.081101"; cov "0.000000";
Chr1	Cufflinks	exon	29262071	29262134	1	-	.	gene_id "CUFF.12348"; transcript_id "AT1G77810.1"; exon_number "7"; FPKM "0.0000000000"; frac "0.000000"; conf_lo "0.000000"; conf_hi "0.081101"; cov "0.000000";
Chr1	Cufflinks	exon	29262210	29262388	1	-	.	gene_id "CUFF.12348"; transcript_id "AT1G77810.1"; exon_number "8"; FPKM "0.0000000000"; frac "0.000000"; conf_lo "0.000000"; conf_hi "0.081101"; cov "0.000000";
Chr1	Cufflinks	exon	29262482	29262540	1	-	.	gene_id "CUFF.12348"; transcript_id "AT1G77810.1"; exon_number "9"; FPKM "0.0000000000"; frac "0.000000"; conf_lo "0.000000"; conf_hi "0.081101"; cov "0.000000";
Chr1	Cufflinks	exon	29262660	29262759	1	-	.	gene_id "CUFF.12348"; transcript_id "AT1G77810.1"; exon_number "10"; FPKM "0.0000000000"; frac "0.000000"; conf_lo "0.000000"; conf_hi "0.081101"; cov "0.000000";
Chr1	Cufflinks	exon	29262907	29263113	1	-	.	gene_id "CUFF.12348"; transcript_id "AT1G77810.1"; exon_number "11"; FPKM "0.0000000000"; frac "0.000000"; conf_lo "0.000000"; conf_hi "0.081101"; cov "0.000000";
Chr1	Cufflinks	transcript	29260621	29263030	1000	-	.	gene_id "CUFF.12348"; transcript_id "AT1G77810.2"; FPKM "4.6004457196"; frac "0.238454"; conf_lo "3.647862"; conf_hi "5.553029"; cov "23.868724"; full_read_support "yes";
Chr1	Cufflinks	exon	29260621	29261047	1000	-	.	gene_id "CUFF.12348"; transcript_id "AT1G77810.2"; exon_number "1"; FPKM "4.6004457196"; frac "0.238454"; conf_lo "3.647862"; conf_hi "5.553029"; cov "23.868724";
Chr1	Cufflinks	exon	29261137	29261246	1000	-	.	gene_id "CUFF.12348"; transcript_id "AT1G77810.2"; exon_number "2"; FPKM "4.6004457196"; frac "0.238454"; conf_lo "3.647862"; conf_hi "5.553029"; cov "23.868724";
Chr1	Cufflinks	exon	29261325	29261450	1000	-	.	gene_id "CUFF.12348"; transcript_id "AT1G77810.2"; exon_number "3"; FPKM "4.6004457196"; frac "0.238454"; conf_lo "3.647862"; conf_hi "5.553029"; cov "23.868724";
Chr1	Cufflinks	exon	29261538	29261625	1000	-	.	gene_id "CUFF.12348"; transcript_id "AT1G77810.2"; exon_number "4"; FPKM "4.6004457196"; frac "0.238454"; conf_lo "3.647862"; conf_hi "5.553029"; cov "23.868724";
Chr1	Cufflinks	exon	29261704	29261824	1000	-	.	gene_id "CUFF.12348"; transcript_id "AT1G77810.2"; exon_number "5"; FPKM "4.6004457196"; frac "0.238454"; conf_lo "3.647862"; conf_hi "5.553029"; cov "23.868724";
Chr1	Cufflinks	exon	29261902	29261974	1000	-	.	gene_id "CUFF.12348"; transcript_id "AT1G77810.2"; exon_number "6"; FPKM "4.6004457196"; frac "0.238454"; conf_lo "3.647862"; conf_hi "5.553029"; cov "23.868724";
Chr1	Cufflinks	exon	29262071	29262134	1000	-	.	gene_id "CUFF.12348"; transcript_id "AT1G77810.2"; exon_number "7"; FPKM "4.6004457196"; frac "0.238454"; conf_lo "3.647862"; conf_hi "5.553029"; cov "23.868724";
Chr1	Cufflinks	exon	29262210	29262379	1000	-	.	gene_id "CUFF.12348"; transcript_id "AT1G77810.2"; exon_number "8"; FPKM "4.6004457196"; frac "0.238454"; conf_lo "3.647862"; conf_hi "5.553029"; cov "23.868724";
Chr1	Cufflinks	exon	29262482	29262540	1000	-	.	gene_id "CUFF.12348"; transcript_id "AT1G77810.2"; exon_number "9"; FPKM "4.6004457196"; frac "0.238454"; conf_lo "3.647862"; conf_hi "5.553029"; cov "23.868724";
Chr1	Cufflinks	exon	29262660	29262759	1000	-	.	gene_id "CUFF.12348"; transcript_id "AT1G77810.2"; exon_number "10"; FPKM "4.6004457196"; frac "0.238454"; conf_lo "3.647862"; conf_hi "5.553029"; cov "23.868724";
Chr1	Cufflinks	exon	29262907	29263030	1000	-	.	gene_id "CUFF.12348"; transcript_id "AT1G77810.2"; exon_number "11"; FPKM "4.6004457196"; frac "0.238454"; conf_lo "3.647862"; conf_hi "5.553029"; cov "23.868724";
Chr1	Cufflinks	transcript	28975394	28977417	1000	+	.	gene_id "CUFF.12349"; transcript_id "AT1G77120.1"; FPKM "26.3748770842"; frac "0.505366"; conf_lo "23.891906"; conf_hi "28.857848"; cov "137.663610"; full_read_support "yes";
Chr1	Cufflinks	exon	28975394	28975542	1000	+	.	gene_id "CUFF.12349"; transcript_id "AT1G77120.1"; exon_number "1"; FPKM "26.3748770842"; frac "0.505366"; conf_lo "23.891906"; conf_hi "28.857848"; cov "137.663610";
Chr1	Cufflinks	exon	28975674	28975810	1000	+	.	gene_id "CUFF.12349"; transcript_id "AT1G77120.1"; exon_number "2"; FPKM "26.3748770842"; frac "0.505366"; conf_lo "23.891906"; conf_hi "28.857848"; cov "137.663610";
Chr1	Cufflinks	exon	28975914	28975960	1000	+	.	gene_id "CUFF.12349"; transcript_id "AT1G77120.1"; exon_number "3"; FPKM "26.3748770842"; frac "0.505366"; conf_lo "23.891906"; conf_hi "28.857848"; cov "137.663610";
Chr1	Cufflinks	exon	28976048	28976532	1000	+	.	gene_id "CUFF.12349"; transcript_id "AT1G77120.1"; exon_number "4"; FPKM "26.3748770842"; frac "0.505366"; conf_lo "23.891906"; conf_hi "28.857848"; cov "137.663610";
Chr1	Cufflinks	exon	28976619	28976776	1000	+	.	gene_id "CUFF.12349"; transcript_id "AT1G77120.1"; exon_number "5"; FPKM "26.3748770842"; frac "0.505366"; conf_lo "23.891906"; conf_hi "28.857848"; cov "137.663610";
Chr1	Cufflinks	exon	28976863	28977024	1000	+	.	gene_id "CUFF.12349"; transcript_id "AT1G77120.1"; exon_number "6"; FPKM "26.3748770842"; frac "0.505366"; conf_lo "23.891906"; conf_hi "28.857848"; cov "137.663610";
Chr1	Cufflinks	exon	28977100	28977417	1000	+	.	gene_id "CUFF.12349"; transcript_id "AT1G77120.1"; exon_number "7"; FPKM "26.3748770842"; frac "0.505366"; conf_lo "23.891906"; conf_hi "28.857848"; cov "137.663610";
Chr1	Cufflinks	transcript	29165210	29167773	1000	+	.	gene_id "CUFF.12350"; transcript_id "AT1G77610.1"; FPKM "12.7120317186"; frac "0.267317"; conf_lo "11.141402"; conf_hi "14.282662"; cov "66.350420"; full_read_support "yes";
Chr1	Cufflinks	exon	29165210	29165584	1000	+	.	gene_id "CUFF.12350"; transcript_id "AT1G77610.1"; exon_number "1"; FPKM "12.7120317186"; frac "0.267317"; conf_lo "11.141402"; conf_hi "14.282662"; cov "66.350420";
Chr1	Cufflinks	exon	29165738	29165987	1000	+	.	gene_id "CUFF.12350"; transcript_id "AT1G77610.1"; exon_number "2"; FPKM "12.7120317186"; frac "0.267317"; conf_lo "11.141402"; conf_hi "14.282662"; cov "66.350420";
Chr1	Cufflinks	exon	29166074	29166281	1000	+	.	gene_id "CUFF.12350"; transcript_id "AT1G77610.1"; exon_number "3"; FPKM "12.7120317186"; frac "0.267317"; conf_lo "11.141402"; conf_hi "14.282662"; cov "66.350420";
Chr1	Cufflinks	exon	29166638	29166869	1000	+	.	gene_id "CUFF.12350"; transcript_id "AT1G77610.1"; exon_number "4"; FPKM "12.7120317186"; frac "0.267317"; conf_lo "11.141402"; conf_hi "14.282662"; cov "66.350420";
Chr1	Cufflinks	exon	29167262	29167773	1000	+	.	gene_id "CUFF.12350"; transcript_id "AT1G77610.1"; exon_number "5"; FPKM "12.7120317186"; frac "0.267317"; conf_lo "11.141402"; conf_hi "14.282662"; cov "66.350420";
Chr1	Cufflinks	transcript	28977357	28978743	1000	-	.	gene_id "CUFF.12351"; transcript_id "AT1G77122.1"; FPKM "8.1798104349"; frac "0.113171"; conf_lo "6.674349"; conf_hi "9.685272"; cov "42.694502"; full_read_support "yes";
Chr1	Cufflinks	exon	28977357	28977723	1000	-	.	gene_id "CUFF.12351"; transcript_id "AT1G77122.1"; exon_number "1"; FPKM "8.1798104349"; frac "0.113171"; conf_lo "6.674349"; conf_hi "9.685272"; cov "42.694502";
Chr1	Cufflinks	exon	28977804	28978088	1000	-	.	gene_id "CUFF.12351"; transcript_id "AT1G77122.1"; exon_number "2"; FPKM "8.1798104349"; frac "0.113171"; conf_lo "6.674349"; conf_hi "9.685272"; cov "42.694502";
Chr1	Cufflinks	exon	28978183	28978259	1000	-	.	gene_id "CUFF.12351"; transcript_id "AT1G77122.1"; exon_number "3"; FPKM "8.1798104349"; frac "0.113171"; conf_lo "6.674349"; conf_hi "9.685272"; cov "42.694502";
Chr1	Cufflinks	exon	28978362	28978743	1000	-	.	gene_id "CUFF.12351"; transcript_id "AT1G77122.1"; exon_number "4"; FPKM "8.1798104349"; frac "0.113171"; conf_lo "6.674349"; conf_hi "9.685272"; cov "42.694502";
Chr1	Cufflinks	transcript	29167764	29172867	265	-	.	gene_id "CUFF.12351"; transcript_id "AT1G77620.1"; FPKM "2.1677110623"; frac "0.114146"; conf_lo "1.770732"; conf_hi "2.564690"; cov "11.314363"; full_read_support "yes";
Chr1	Cufflinks	exon	29167764	29168027	265	-	.	gene_id "CUFF.12351"; transcript_id "AT1G77620.1"; exon_number "1"; FPKM "2.1677110623"; frac "0.114146"; conf_lo "1.770732"; conf_hi "2.564690"; cov "11.314363";
Chr1	Cufflinks	exon	29168104	29168262	265	-	.	gene_id "CUFF.12351"; transcript_id "AT1G77620.1"; exon_number "2"; FPKM "2.1677110623"; frac "0.114146"; conf_lo "1.770732"; conf_hi "2.564690"; cov "11.314363";
Chr1	Cufflinks	exon	29168418	29168686	265	-	.	gene_id "CUFF.12351"; transcript_id "AT1G77620.1"; exon_number "3"; FPKM "2.1677110623"; frac "0.114146"; conf_lo "1.770732"; conf_hi "2.564690"; cov "11.314363";
Chr1	Cufflinks	exon	29168782	29169950	265	-	.	gene_id "CUFF.12351"; transcript_id "AT1G77620.1"; exon_number "4"; FPKM "2.1677110623"; frac "0.114146"; conf_lo "1.770732"; conf_hi "2.564690"; cov "11.314363";
Chr1	Cufflinks	exon	29170075	29170201	265	-	.	gene_id "CUFF.12351"; transcript_id "AT1G77620.1"; exon_number "5"; FPKM "2.1677110623"; frac "0.114146"; conf_lo "1.770732"; conf_hi "2.564690"; cov "11.314363";
Chr1	Cufflinks	exon	29170266	29170357	265	-	.	gene_id "CUFF.12351"; transcript_id "AT1G77620.1"; exon_number "6"; FPKM "2.1677110623"; frac "0.114146"; conf_lo "1.770732"; conf_hi "2.564690"; cov "11.314363";
Chr1	Cufflinks	exon	29170455	29170675	265	-	.	gene_id "CUFF.12351"; transcript_id "AT1G77620.1"; exon_number "7"; FPKM "2.1677110623"; frac "0.114146"; conf_lo "1.770732"; conf_hi "2.564690"; cov "11.314363";
Chr1	Cufflinks	exon	29170783	29170862	265	-	.	gene_id "CUFF.12351"; transcript_id "AT1G77620.1"; exon_number "8"; FPKM "2.1677110623"; frac "0.114146"; conf_lo "1.770732"; conf_hi "2.564690"; cov "11.314363";
Chr1	Cufflinks	exon	29170970	29171029	265	-	.	gene_id "CUFF.12351"; transcript_id "AT1G77620.1"; exon_number "9"; FPKM "2.1677110623"; frac "0.114146"; conf_lo "1.770732"; conf_hi "2.564690"; cov "11.314363";
Chr1	Cufflinks	exon	29171127	29171339	265	-	.	gene_id "CUFF.12351"; transcript_id "AT1G77620.1"; exon_number "10"; FPKM "2.1677110623"; frac "0.114146"; conf_lo "1.770732"; conf_hi "2.564690"; cov "11.314363";
Chr1	Cufflinks	exon	29171441	29171510	265	-	.	gene_id "CUFF.12351"; transcript_id "AT1G77620.1"; exon_number "11"; FPKM "2.1677110623"; frac "0.114146"; conf_lo "1.770732"; conf_hi "2.564690"; cov "11.314363";
Chr1	Cufflinks	exon	29171615	29171709	265	-	.	gene_id "CUFF.12351"; transcript_id "AT1G77620.1"; exon_number "12"; FPKM "2.1677110623"; frac "0.114146"; conf_lo "1.770732"; conf_hi "2.564690"; cov "11.314363";
Chr1	Cufflinks	exon	29171801	29172094	265	-	.	gene_id "CUFF.12351"; transcript_id "AT1G77620.1"; exon_number "13"; FPKM "2.1677110623"; frac "0.114146"; conf_lo "1.770732"; conf_hi "2.564690"; cov "11.314363";
Chr1	Cufflinks	exon	29172175	29172342	265	-	.	gene_id "CUFF.12351"; transcript_id "AT1G77620.1"; exon_number "14"; FPKM "2.1677110623"; frac "0.114146"; conf_lo "1.770732"; conf_hi "2.564690"; cov "11.314363";
Chr1	Cufflinks	exon	29172434	29172580	265	-	.	gene_id "CUFF.12351"; transcript_id "AT1G77620.1"; exon_number "15"; FPKM "2.1677110623"; frac "0.114146"; conf_lo "1.770732"; conf_hi "2.564690"; cov "11.314363";
Chr1	Cufflinks	exon	29172670	29172867	265	-	.	gene_id "CUFF.12351"; transcript_id "AT1G77620.1"; exon_number "16"; FPKM "2.1677110623"; frac "0.114146"; conf_lo "1.770732"; conf_hi "2.564690"; cov "11.314363";
Chr1	Cufflinks	transcript	28978894	28981345	1000	-	.	gene_id "CUFF.12352"; transcript_id "AT1G77130.1"; FPKM "11.8949148340"; frac "1.000000"; conf_lo "10.595971"; conf_hi "13.193859"; cov "62.095250"; full_read_support "yes";
Chr1	Cufflinks	exon	28978894	28980099	1000	-	.	gene_id "CUFF.12352"; transcript_id "AT1G77130.1"; exon_number "1"; FPKM "11.8949148340"; frac "1.000000"; conf_lo "10.595971"; conf_hi "13.193859"; cov "62.095250";
Chr1	Cufflinks	exon	28980177	28980946	1000	-	.	gene_id "CUFF.12352"; transcript_id "AT1G77130.1"; exon_number "2"; FPKM "11.8949148340"; frac "1.000000"; conf_lo "10.595971"; conf_hi "13.193859"; cov "62.095250";
Chr1	Cufflinks	exon	28981176	28981345	1000	-	.	gene_id "CUFF.12352"; transcript_id "AT1G77130.1"; exon_number "3"; FPKM "11.8949148340"; frac "1.000000"; conf_lo "10.595971"; conf_hi "13.193859"; cov "62.095250";
Chr1	Cufflinks	transcript	28981414	28983463	1	-	.	gene_id "CUFF.12352"; transcript_id "AT1G77131.1"; FPKM "0.0000000000"; frac "0.000000"; conf_lo "0.000000"; conf_hi "0.066002"; cov "0.000000"; full_read_support "no";
Chr1	Cufflinks	exon	28981414	28982504	1	-	.	gene_id "CUFF.12352"; transcript_id "AT1G77131.1"; exon_number "1"; FPKM "0.0000000000"; frac "0.000000"; conf_lo "0.000000"; conf_hi "0.066002"; cov "0.000000";
Chr1	Cufflinks	exon	28982600	28983463	1	-	.	gene_id "CUFF.12352"; transcript_id "AT1G77131.1"; exon_number "2"; FPKM "0.0000000000"; frac "0.000000"; conf_lo "0.000000"; conf_hi "0.066002"; cov "0.000000";
Chr1	Cufflinks	transcript	28982766	28983469	1	+	.	gene_id "CUFF.12353"; transcript_id "AT1G77138.1"; FPKM "0.0000000000"; frac "0.000000"; conf_lo "0.000000"; conf_hi "0.234753"; cov "0.000000"; full_read_support "yes";
Chr1	Cufflinks	exon	28982766	28983469	1	+	.	gene_id "CUFF.12353"; transcript_id "AT1G77138.1"; exon_number "1"; FPKM "0.0000000000"; frac "0.000000"; conf_lo "0.000000"; conf_hi "0.234753"; cov "0.000000";
Chr1	Cufflinks	transcript	28984011	28988098	192	+	.	gene_id "CUFF.12354"; transcript_id "CUFF.12354.1"; FPKM "0.9225315355"; frac "0.159116"; conf_lo "0.525554"; conf_hi "1.319509"; cov "4.816237"; full_read_support "no";
Chr1	Cufflinks	exon	28984011	28984252	192	+	.	gene_id "CUFF.12354"; transcript_id "CUFF.12354.1"; exon_number "1"; FPKM "0.9225315355"; frac "0.159116"; conf_lo "0.525554"; conf_hi "1.319509"; cov "4.816237";
Chr1	Cufflinks	exon	28984389	28984590	192	+	.	gene_id "CUFF.12354"; transcript_id "CUFF.12354.1"; exon_number "2"; FPKM "0.9225315355"; frac "0.159116"; conf_lo "0.525554"; conf_hi "1.319509"; cov "4.816237";
Chr1	Cufflinks	exon	28984685	28984764	192	+	.	gene_id "CUFF.12354"; transcript_id "CUFF.12354.1"; exon_number "3"; FPKM "0.9225315355"; frac "0.159116"; conf_lo "0.525554"; conf_hi "1.319509"; cov "4.816237";
Chr1	Cufflinks	exon	28985042	28985269	192	+	.	gene_id "CUFF.12354"; transcript_id "CUFF.12354.1"; exon_number "4"; FPKM "0.9225315355"; frac "0.159116"; conf_lo "0.525554"; conf_hi "1.319509"; cov "4.816237";
Chr1	Cufflinks	exon	28985397	28985716	192	+	.	gene_id "CUFF.12354"; transcript_id "CUFF.12354.1"; exon_number "5"; FPKM "0.9225315355"; frac "0.159116"; conf_lo "0.525554"; conf_hi "1.319509"; cov "4.816237";
Chr1	Cufflinks	exon	28985787	28986211	192	+	.	gene_id "CUFF.12354"; transcript_id "CUFF.12354.1"; exon_number "6"; FPKM "0.9225315355"; frac "0.159116"; conf_lo "0.525554"; conf_hi "1.319509"; cov "4.816237";
Chr1	Cufflinks	exon	28986429	28986584	192	+	.	gene_id "CUFF.12354"; transcript_id "CUFF.12354.1"; exon_number "7"; FPKM "0.9225315355"; frac "0.159116"; conf_lo "0.525554"; conf_hi "1.319509"; cov "4.816237";
Chr1	Cufflinks	exon	28986823	28986930	192	+	.	gene_id "CUFF.12354"; transcript_id "CUFF.12354.1"; exon_number "8"; FPKM "0.9225315355"; frac "0.159116"; conf_lo "0.525554"; conf_hi "1.319509"; cov "4.816237";
Chr1	Cufflinks	exon	28987016	28987137	192	+	.	gene_id "CUFF.12354"; transcript_id "CUFF.12354.1"; exon_number "9"; FPKM "0.9225315355"; frac "0.159116"; conf_lo "0.525554"; conf_hi "1.319509"; cov "4.816237";
Chr1	Cufflinks	exon	28987259	28987390	192	+	.	gene_id "CUFF.12354"; transcript_id "CUFF.12354.1"; exon_number "10"; FPKM "0.9225315355"; frac "0.159116"; conf_lo "0.525554"; conf_hi "1.319509"; cov "4.816237";
Chr1	Cufflinks	exon	28987621	28988098	192	+	.	gene_id "CUFF.12354"; transcript_id "CUFF.12354.1"; exon_number "11"; FPKM "0.9225315355"; frac "0.159116"; conf_lo "0.525554"; conf_hi "1.319509"; cov "4.816237";
Chr1	Cufflinks	transcript	28984011	28988098	172	+	.	gene_id "CUFF.12354"; transcript_id "CUFF.12354.2"; FPKM "0.8287402377"; frac "0.137167"; conf_lo "0.460976"; conf_hi "1.196504"; cov "4.326583"; full_read_support "yes";
Chr1	Cufflinks	exon	28984011	28984252	172	+	.	gene_id "CUFF.12354"; transcript_id "CUFF.12354.2"; exon_number "1"; FPKM "0.8287402377"; frac "0.137167"; conf_lo "0.460976"; conf_hi "1.196504"; cov "4.326583";
Chr1	Cufflinks	exon	28984389	28984590	172	+	.	gene_id "CUFF.12354"; transcript_id "CUFF.12354.2"; exon_number "2"; FPKM "0.8287402377"; frac "0.137167"; conf_lo "0.460976"; conf_hi "1.196504"; cov "4.326583";
Chr1	Cufflinks	exon	28984685	28984764	172	+	.	gene_id "CUFF.12354"; transcript_id "CUFF.12354.2"; exon_number "3"; FPKM "0.8287402377"; frac "0.137167"; conf_lo "0.460976"; conf_hi "1.196504"; cov "4.326583";
Chr1	Cufflinks	exon	28985042	28985269	172	+	.	gene_id "CUFF.12354"; transcript_id "CUFF.12354.2"; exon_number "4"; FPKM "0.8287402377"; frac "0.137167"; conf_lo "0.460976"; conf_hi "1.196504"; cov "4.326583";
Chr1	Cufflinks	exon	28985397	28985523	172	+	.	gene_id "CUFF.12354"; transcript_id "CUFF.12354.2"; exon_number "5"; FPKM "0.8287402377"; frac "0.137167"; conf_lo "0.460976"; conf_hi "1.196504"; cov "4.326583";
Chr1	Cufflinks	exon	28985633	28985716	172	+	.	gene_id "CUFF.12354"; transcript_id "CUFF.12354.2"; exon_number "6"; FPKM "0.8287402377"; frac "0.137167"; conf_lo "0.460976"; conf_hi "1.196504"; cov "4.326583";
Chr1	Cufflinks	exon	28985787	28985928	172	+	.	gene_id "CUFF.12354"; transcript_id "CUFF.12354.2"; exon_number "7"; FPKM "0.8287402377"; frac "0.137167"; conf_lo "0.460976"; conf_hi "1.196504"; cov "4.326583";
Chr1	Cufflinks	exon	28986033	28986211	172	+	.	gene_id "CUFF.12354"; transcript_id "CUFF.12354.2"; exon_number "8"; FPKM "0.8287402377"; frac "0.137167"; conf_lo "0.460976"; conf_hi "1.196504"; cov "4.326583";
Chr1	Cufflinks	exon	28986429	28986584	172	+	.	gene_id "CUFF.12354"; transcript_id "CUFF.12354.2"; exon_number "9"; FPKM "0.8287402377"; frac "0.137167"; conf_lo "0.460976"; conf_hi "1.196504"; cov "4.326583";
Chr1	Cufflinks	exon	28986823	28986930	172	+	.	gene_id "CUFF.12354"; transcript_id "CUFF.12354.2"; exon_number "10"; FPKM "0.8287402377"; frac "0.137167"; conf_lo "0.460976"; conf_hi "1.196504"; cov "4.326583";
Chr1	Cufflinks	exon	28987016	28987390	172	+	.	gene_id "CUFF.12354"; transcript_id "CUFF.12354.2"; exon_number "11"; FPKM "0.8287402377"; frac "0.137167"; conf_lo "0.460976"; conf_hi "1.196504"; cov "4.326583";
Chr1	Cufflinks	exon	28987621	28988098	172	+	.	gene_id "CUFF.12354"; transcript_id "CUFF.12354.2"; exon_number "12"; FPKM "0.8287402377"; frac "0.137167"; conf_lo "0.460976"; conf_hi "1.196504"; cov "4.326583";
Chr1	Cufflinks	transcript	28984025	28987983	1000	+	.	gene_id "CUFF.12354"; transcript_id "AT1G77140.1"; FPKM "4.8031789660"; frac "0.703717"; conf_lo "3.941046"; conf_hi "5.665311"; cov "25.075835"; full_read_support "yes";
Chr1	Cufflinks	exon	28984025	28984252	1000	+	.	gene_id "CUFF.12354"; transcript_id "AT1G77140.1"; exon_number "1"; FPKM "4.8031789660"; frac "0.703717"; conf_lo "3.941046"; conf_hi "5.665311"; cov "25.075835";
Chr1	Cufflinks	exon	28984389	28984590	1000	+	.	gene_id "CUFF.12354"; transcript_id "AT1G77140.1"; exon_number "2"; FPKM "4.8031789660"; frac "0.703717"; conf_lo "3.941046"; conf_hi "5.665311"; cov "25.075835";
Chr1	Cufflinks	exon	28984685	28984764	1000	+	.	gene_id "CUFF.12354"; transcript_id "AT1G77140.1"; exon_number "3"; FPKM "4.8031789660"; frac "0.703717"; conf_lo "3.941046"; conf_hi "5.665311"; cov "25.075835";
Chr1	Cufflinks	exon	28985042	28985269	1000	+	.	gene_id "CUFF.12354"; transcript_id "AT1G77140.1"; exon_number "4"; FPKM "4.8031789660"; frac "0.703717"; conf_lo "3.941046"; conf_hi "5.665311"; cov "25.075835";
Chr1	Cufflinks	exon	28985397	28985522	1000	+	.	gene_id "CUFF.12354"; transcript_id "AT1G77140.1"; exon_number "5"; FPKM "4.8031789660"; frac "0.703717"; conf_lo "3.941046"; conf_hi "5.665311"; cov "25.075835";
Chr1	Cufflinks	exon	28985633	28985716	1000	+	.	gene_id "CUFF.12354"; transcript_id "AT1G77140.1"; exon_number "6"; FPKM "4.8031789660"; frac "0.703717"; conf_lo "3.941046"; conf_hi "5.665311"; cov "25.075835";
Chr1	Cufflinks	exon	28985787	28985928	1000	+	.	gene_id "CUFF.12354"; transcript_id "AT1G77140.1"; exon_number "7"; FPKM "4.8031789660"; frac "0.703717"; conf_lo "3.941046"; conf_hi "5.665311"; cov "25.075835";
Chr1	Cufflinks	exon	28986033	28986211	1000	+	.	gene_id "CUFF.12354"; transcript_id "AT1G77140.1"; exon_number "8"; FPKM "4.8031789660"; frac "0.703717"; conf_lo "3.941046"; conf_hi "5.665311"; cov "25.075835";
Chr1	Cufflinks	exon	28986429	28986584	1000	+	.	gene_id "CUFF.12354"; transcript_id "AT1G77140.1"; exon_number "9"; FPKM "4.8031789660"; frac "0.703717"; conf_lo "3.941046"; conf_hi "5.665311"; cov "25.075835";
Chr1	Cufflinks	exon	28986823	28986930	1000	+	.	gene_id "CUFF.12354"; transcript_id "AT1G77140.1"; exon_number "10"; FPKM "4.8031789660"; frac "0.703717"; conf_lo "3.941046"; conf_hi "5.665311"; cov "25.075835";
Chr1	Cufflinks	exon	28987016	28987137	1000	+	.	gene_id "CUFF.12354"; transcript_id "AT1G77140.1"; exon_number "11"; FPKM "4.8031789660"; frac "0.703717"; conf_lo "3.941046"; conf_hi "5.665311"; cov "25.075835";
Chr1	Cufflinks	exon	28987259	28987390	1000	+	.	gene_id "CUFF.12354"; transcript_id "AT1G77140.1"; exon_number "12"; FPKM "4.8031789660"; frac "0.703717"; conf_lo "3.941046"; conf_hi "5.665311"; cov "25.075835";
Chr1	Cufflinks	exon	28987621	28987983	1000	+	.	gene_id "CUFF.12354"; transcript_id "AT1G77140.1"; exon_number "13"; FPKM "4.8031789660"; frac "0.703717"; conf_lo "3.941046"; conf_hi "5.665311"; cov "25.075835";
Chr1	Cufflinks	transcript	28989927	28991346	1000	-	.	gene_id "AT1G77145"; transcript_id "AT1G77145.1"; FPKM "0.7873681331"; frac "1.000000"; conf_lo "0.331057"; conf_hi "1.243679"; cov "4.106063"; full_read_support "yes";
Chr1	Cufflinks	exon	28989927	28990644	1000	-	.	gene_id "AT1G77145"; transcript_id "AT1G77145.1"; exon_number "1"; FPKM "0.7873681331"; frac "1.000000"; conf_lo "0.331057"; conf_hi "1.243679"; cov "4.106063";
Chr1	Cufflinks	exon	28990888	28991089	1000	-	.	gene_id "AT1G77145"; transcript_id "AT1G77145.1"; exon_number "2"; FPKM "0.7873681331"; frac "1.000000"; conf_lo "0.331057"; conf_hi "1.243679"; cov "4.106063";
Chr1	Cufflinks	exon	28991177	28991346	1000	-	.	gene_id "AT1G77145"; transcript_id "AT1G77145.1"; exon_number "3"; FPKM "0.7873681331"; frac "1.000000"; conf_lo "0.331057"; conf_hi "1.243679"; cov "4.106063";
Chr1	Cufflinks	transcript	28992876	28993170	1	-	.	gene_id "CUFF.12355"; transcript_id "AT1G77150.1"; FPKM "0.0000000000"; frac "0.000000"; conf_lo "0.000000"; conf_hi "0.000000"; cov "0.000000"; full_read_support "no";
Chr1	Cufflinks	exon	28992876	28992970	1	-	.	gene_id "CUFF.12355"; transcript_id "AT1G77150.1"; exon_number "1"; FPKM "0.0000000000"; frac "0.000000"; conf_lo "0.000000"; conf_hi "0.000000"; cov "0.000000";
Chr1	Cufflinks	exon	28993029	28993170	1	-	.	gene_id "CUFF.12355"; transcript_id "AT1G77150.1"; exon_number "2"; FPKM "0.0000000000"; frac "0.000000"; conf_lo "0.000000"; conf_hi "0.000000"; cov "0.000000";
Chr1	Cufflinks	transcript	28995146	28996594	1000	-	.	gene_id "AT1G77160"; transcript_id "AT1G77160.1"; FPKM "0.0645085185"; frac "1.000000"; conf_lo "0.000000"; conf_hi "0.193526"; cov "0.336968"; full_read_support "no";
Chr1	Cufflinks	exon	28995146	28995848	1000	-	.	gene_id "AT1G77160"; transcript_id "AT1G77160.1"; exon_number "1"; FPKM "0.0645085185"; frac "1.000000"; conf_lo "0.000000"; conf_hi "0.193526"; cov "0.336968";
Chr1	Cufflinks	exon	28996118	28996334	1000	-	.	gene_id "AT1G77160"; transcript_id "AT1G77160.1"; exon_number "2"; FPKM "0.0645085185"; frac "1.000000"; conf_lo "0.000000"; conf_hi "0.193526"; cov "0.336968";
Chr1	Cufflinks	exon	28996410	28996594	1000	-	.	gene_id "AT1G77160"; transcript_id "AT1G77160.1"; exon_number "3"; FPKM "0.0645085185"; frac "1.000000"; conf_lo "0.000000"; conf_hi "0.193526"; cov "0.336968";
Chr1	Cufflinks	transcript	29002205	29002286	1	-	.	gene_id "AT1G77190"; transcript_id "AT1G77190.1"; FPKM "0.0000000000"; frac "0.000000"; conf_lo "0.000000"; conf_hi "0.000000"; cov "0.000000"; full_read_support "no";
Chr1	Cufflinks	exon	29002205	29002286	1	-	.	gene_id "AT1G77190"; transcript_id "AT1G77190.1"; exon_number "1"; FPKM "0.0000000000"; frac "0.000000"; conf_lo "0.000000"; conf_hi "0.000000"; cov "0.000000";
Chr1	Cufflinks	transcript	29004357	29005091	1000	-	.	gene_id "AT1G77200"; transcript_id "AT1G77200.1"; FPKM "0.5519156730"; frac "1.000000"; conf_lo "0.058267"; conf_hi "1.045564"; cov "2.883002"; full_read_support "yes";
Chr1	Cufflinks	exon	29004357	29005091	1000	-	.	gene_id "AT1G77200"; transcript_id "AT1G77200.1"; exon_number "1"; FPKM "0.5519156730"; frac "1.000000"; conf_lo "0.058267"; conf_hi "1.045564"; cov "2.883002";
Chr1	Cufflinks	transcript	29008939	29012096	1	-	.	gene_id "CUFF.12356"; transcript_id "AT1G77210.1"; FPKM "0.0000000000"; frac "0.000000"; conf_lo "0.000000"; conf_hi "0.062416"; cov "0.000000"; full_read_support "no";
Chr1	Cufflinks	exon	29008939	29009455	1	-	.	gene_id "CUFF.12356"; transcript_id "AT1G77210.1"; exon_number "1"; FPKM "0.0000000000"; frac "0.000000"; conf_lo "0.000000"; conf_hi "0.062416"; cov "0.000000";
Chr1	Cufflinks	exon	29009544	29010173	1	-	.	gene_id "CUFF.12356"; transcript_id "AT1G77210.1"; exon_number "2"; FPKM "0.0000000000"; frac "0.000000"; conf_lo "0.000000"; conf_hi "0.062416"; cov "0.000000";
Chr1	Cufflinks	exon	29010259	29010581	1	-	.	gene_id "CUFF.12356"; transcript_id "AT1G77210.1"; exon_number "3"; FPKM "0.0000000000"; frac "0.000000"; conf_lo "0.000000"; conf_hi "0.062416"; cov "0.000000";
Chr1	Cufflinks	exon	29010839	29010991	1	-	.	gene_id "CUFF.12356"; transcript_id "AT1G77210.1"; exon_number "4"; FPKM "0.0000000000"; frac "0.000000"; conf_lo "0.000000"; conf_hi "0.062416"; cov "0.000000";
Chr1	Cufflinks	exon	29011457	29011581	1	-	.	gene_id "CUFF.12356"; transcript_id "AT1G77210.1"; exon_number "5"; FPKM "0.0000000000"; frac "0.000000"; conf_lo "0.000000"; conf_hi "0.062416"; cov "0.000000";
Chr1	Cufflinks	exon	29011688	29011828	1	-	.	gene_id "CUFF.12356"; transcript_id "AT1G77210.1"; exon_number "6"; FPKM "0.0000000000"; frac "0.000000"; conf_lo "0.000000"; conf_hi "0.062416"; cov "0.000000";
Chr1	Cufflinks	exon	29011931	29012096	1	-	.	gene_id "CUFF.12356"; transcript_id "AT1G77210.1"; exon_number "7"; FPKM "0.0000000000"; frac "0.000000"; conf_lo "0.000000"; conf_hi "0.062416"; cov "0.000000";
Chr1	Cufflinks	transcript	29008939	29011090	1000	-	.	gene_id "CUFF.12356"; transcript_id "AT1G77210.2"; FPKM "1.4609822958"; frac "0.580964"; conf_lo "0.916772"; conf_hi "2.005193"; cov "7.623533"; full_read_support "yes";
Chr1	Cufflinks	exon	29008939	29009455	1000	-	.	gene_id "CUFF.12356"; transcript_id "AT1G77210.2"; exon_number "1"; FPKM "1.4609822958"; frac "0.580964"; conf_lo "0.916772"; conf_hi "2.005193"; cov "7.623533";
Chr1	Cufflinks	exon	29009544	29010173	1000	-	.	gene_id "CUFF.12356"; transcript_id "AT1G77210.2"; exon_number "2"; FPKM "1.4609822958"; frac "0.580964"; conf_lo "0.916772"; conf_hi "2.005193"; cov "7.623533";
Chr1	Cufflinks	exon	29010259	29010581	1000	-	.	gene_id "CUFF.12356"; transcript_id "AT1G77210.2"; exon_number "3"; FPKM "1.4609822958"; frac "0.580964"; conf_lo "0.916772"; conf_hi "2.005193"; cov "7.623533";
Chr1	Cufflinks	exon	29010839	29011090	1000	-	.	gene_id "CUFF.12356"; transcript_id "AT1G77210.2"; exon_number "4"; FPKM "1.4609822958"; frac "0.580964"; conf_lo "0.916772"; conf_hi "2.005193"; cov "7.623533";
Chr1	Cufflinks	transcript	29008939	29011189	642	-	.	gene_id "CUFF.12356"; transcript_id "CUFF.12356.3"; FPKM "0.9391310779"; frac "0.419036"; conf_lo "0.509604"; conf_hi "1.368658"; cov "4.900468"; full_read_support "yes";
Chr1	Cufflinks	exon	29008939	29009455	642	-	.	gene_id "CUFF.12356"; transcript_id "CUFF.12356.3"; exon_number "1"; FPKM "0.9391310779"; frac "0.419036"; conf_lo "0.509604"; conf_hi "1.368658"; cov "4.900468";
Chr1	Cufflinks	exon	29009544	29010581	642	-	.	gene_id "CUFF.12356"; transcript_id "CUFF.12356.3"; exon_number "2"; FPKM "0.9391310779"; frac "0.419036"; conf_lo "0.509604"; conf_hi "1.368658"; cov "4.900468";
Chr1	Cufflinks	exon	29010839	29011189	642	-	.	gene_id "CUFF.12356"; transcript_id "CUFF.12356.3"; exon_number "3"; FPKM "0.9391310779"; frac "0.419036"; conf_lo "0.509604"; conf_hi "1.368658"; cov "4.900468";
Chr1	Cufflinks	transcript	29012717	29015803	1000	+	.	gene_id "CUFF.12357"; transcript_id "AT1G77220.1"; FPKM "3.7350218308"; frac "0.790144"; conf_lo "2.978929"; conf_hi "4.491114"; cov "19.489848"; full_read_support "yes";
Chr1	Cufflinks	exon	29012717	29012854	1000	+	.	gene_id "CUFF.12357"; transcript_id "AT1G77220.1"; exon_number "1"; FPKM "3.7350218308"; frac "0.790144"; conf_lo "2.978929"; conf_hi "4.491114"; cov "19.489848";
Chr1	Cufflinks	exon	29013073	29013447	1000	+	.	gene_id "CUFF.12357"; transcript_id "AT1G77220.1"; exon_number "2"; FPKM "3.7350218308"; frac "0.790144"; conf_lo "2.978929"; conf_hi "4.491114"; cov "19.489848";
Chr1	Cufflinks	exon	29013622	29013678	1000	+	.	gene_id "CUFF.12357"; transcript_id "AT1G77220.1"; exon_number "3"; FPKM "3.7350218308"; frac "0.790144"; conf_lo "2.978929"; conf_hi "4.491114"; cov "19.489848";
Chr1	Cufflinks	exon	29013791	29013899	1000	+	.	gene_id "CUFF.12357"; transcript_id "AT1G77220.1"; exon_number "4"; FPKM "3.7350218308"; frac "0.790144"; conf_lo "2.978929"; conf_hi "4.491114"; cov "19.489848";
Chr1	Cufflinks	exon	29014099	29014283	1000	+	.	gene_id "CUFF.12357"; transcript_id "AT1G77220.1"; exon_number "5"; FPKM "3.7350218308"; frac "0.790144"; conf_lo "2.978929"; conf_hi "4.491114"; cov "19.489848";
Chr1	Cufflinks	exon	29014365	29014453	1000	+	.	gene_id "CUFF.12357"; transcript_id "AT1G77220.1"; exon_number "6"; FPKM "3.7350218308"; frac "0.790144"; conf_lo "2.978929"; conf_hi "4.491114"; cov "19.489848";
Chr1	Cufflinks	exon	29014558	29014813	1000	+	.	gene_id "CUFF.12357"; transcript_id "AT1G77220.1"; exon_number "7"; FPKM "3.7350218308"; frac "0.790144"; conf_lo "2.978929"; conf_hi "4.491114"; cov "19.489848";
Chr1	Cufflinks	exon	29014902	29015147	1000	+	.	gene_id "CUFF.12357"; transcript_id "AT1G77220.1"; exon_number "8"; FPKM "3.7350218308"; frac "0.790144"; conf_lo "2.978929"; conf_hi "4.491114"; cov "19.489848";
Chr1	Cufflinks	exon	29015234	29015803	1000	+	.	gene_id "CUFF.12357"; transcript_id "AT1G77220.1"; exon_number "9"; FPKM "3.7350218308"; frac "0.790144"; conf_lo "2.978929"; conf_hi "4.491114"; cov "19.489848";
Chr1	Cufflinks	transcript	29012717	29015803	253	+	.	gene_id "CUFF.12357"; transcript_id "CUFF.12357.2"; FPKM "0.9455083323"; frac "0.209856"; conf_lo "0.511385"; conf_hi "1.379632"; cov "4.933790"; full_read_support "yes";
Chr1	Cufflinks	exon	29012717	29012854	253	+	.	gene_id "CUFF.12357"; transcript_id "CUFF.12357.2"; exon_number "1"; FPKM "0.9455083323"; frac "0.209856"; conf_lo "0.511385"; conf_hi "1.379632"; cov "4.933790";
Chr1	Cufflinks	exon	29013073	29013447	253	+	.	gene_id "CUFF.12357"; transcript_id "CUFF.12357.2"; exon_number "2"; FPKM "0.9455083323"; frac "0.209856"; conf_lo "0.511385"; conf_hi "1.379632"; cov "4.933790";
Chr1	Cufflinks	exon	29013622	29013678	253	+	.	gene_id "CUFF.12357"; transcript_id "CUFF.12357.2"; exon_number "3"; FPKM "0.9455083323"; frac "0.209856"; conf_lo "0.511385"; conf_hi "1.379632"; cov "4.933790";
Chr1	Cufflinks	exon	29013790	29013899	253	+	.	gene_id "CUFF.12357"; transcript_id "CUFF.12357.2"; exon_number "4"; FPKM "0.9455083323"; frac "0.209856"; conf_lo "0.511385"; conf_hi "1.379632"; cov "4.933790";
Chr1	Cufflinks	exon	29014099	29014283	253	+	.	gene_id "CUFF.12357"; transcript_id "CUFF.12357.2"; exon_number "5"; FPKM "0.9455083323"; frac "0.209856"; conf_lo "0.511385"; conf_hi "1.379632"; cov "4.933790";
Chr1	Cufflinks	exon	29014365	29014453	253	+	.	gene_id "CUFF.12357"; transcript_id "CUFF.12357.2"; exon_number "6"; FPKM "0.9455083323"; frac "0.209856"; conf_lo "0.511385"; conf_hi "1.379632"; cov "4.933790";
Chr1	Cufflinks	exon	29014558	29015147	253	+	.	gene_id "CUFF.12357"; transcript_id "CUFF.12357.2"; exon_number "7"; FPKM "0.9455083323"; frac "0.209856"; conf_lo "0.511385"; conf_hi "1.379632"; cov "4.933790";
Chr1	Cufflinks	exon	29015234	29015803	253	+	.	gene_id "CUFF.12357"; transcript_id "CUFF.12357.2"; exon_number "8"; FPKM "0.9455083323"; frac "0.209856"; conf_lo "0.511385"; conf_hi "1.379632"; cov "4.933790";
Chr1	Cufflinks	transcript	29016120	29019768	1000	+	.	gene_id "CUFF.12358"; transcript_id "CUFF.12358.1"; FPKM "1.2880750340"; frac "0.326828"; conf_lo "0.842207"; conf_hi "1.733943"; cov "6.724876"; full_read_support "yes";
Chr1	Cufflinks	exon	29016120	29016389	1000	+	.	gene_id "CUFF.12358"; transcript_id "CUFF.12358.1"; exon_number "1"; FPKM "1.2880750340"; frac "0.326828"; conf_lo "0.842207"; conf_hi "1.733943"; cov "6.724876";
Chr1	Cufflinks	exon	29017145	29017635	1000	+	.	gene_id "CUFF.12358"; transcript_id "CUFF.12358.1"; exon_number "2"; FPKM "1.2880750340"; frac "0.326828"; conf_lo "0.842207"; conf_hi "1.733943"; cov "6.724876";
Chr1	Cufflinks	exon	29017736	29019768	1000	+	.	gene_id "CUFF.12358"; transcript_id "CUFF.12358.1"; exon_number "3"; FPKM "1.2880750340"; frac "0.326828"; conf_lo "0.842207"; conf_hi "1.733943"; cov "6.724876";
Chr1	Cufflinks	transcript	29016120	29019768	604	+	.	gene_id "CUFF.12358"; transcript_id "CUFF.12358.2"; FPKM "0.7788607268"; frac "0.187433"; conf_lo "0.450184"; conf_hi "1.107537"; cov "4.066333"; full_read_support "no";
Chr1	Cufflinks	exon	29016120	29016389	604	+	.	gene_id "CUFF.12358"; transcript_id "CUFF.12358.2"; exon_number "1"; FPKM "0.7788607268"; frac "0.187433"; conf_lo "0.450184"; conf_hi "1.107537"; cov "4.066333";
Chr1	Cufflinks	exon	29017145	29017283	604	+	.	gene_id "CUFF.12358"; transcript_id "CUFF.12358.2"; exon_number "2"; FPKM "0.7788607268"; frac "0.187433"; conf_lo "0.450184"; conf_hi "1.107537"; cov "4.066333";
Chr1	Cufflinks	exon	29017392	29017423	604	+	.	gene_id "CUFF.12358"; transcript_id "CUFF.12358.2"; exon_number "3"; FPKM "0.7788607268"; frac "0.187433"; conf_lo "0.450184"; conf_hi "1.107537"; cov "4.066333";
Chr1	Cufflinks	exon	29017549	29019768	604	+	.	gene_id "CUFF.12358"; transcript_id "CUFF.12358.2"; exon_number "4"; FPKM "0.7788607268"; frac "0.187433"; conf_lo "0.450184"; conf_hi "1.107537"; cov "4.066333";
Chr1	Cufflinks	transcript	29016120	29019768	796	+	.	gene_id "CUFF.12358"; transcript_id "AT1G77230.1"; FPKM "1.0265454159"; frac "0.236940"; conf_lo "0.620588"; conf_hi "1.432503"; cov "5.359463"; full_read_support "no";
Chr1	Cufflinks	exon	29016120	29016389	796	+	.	gene_id "CUFF.12358"; transcript_id "AT1G77230.1"; exon_number "1"; FPKM "1.0265454159"; frac "0.236940"; conf_lo "0.620588"; conf_hi "1.432503"; cov "5.359463";
Chr1	Cufflinks	exon	29017145	29017283	796	+	.	gene_id "CUFF.12358"; transcript_id "AT1G77230.1"; exon_number "2"; FPKM "1.0265454159"; frac "0.236940"; conf_lo "0.620588"; conf_hi "1.432503"; cov "5.359463";
Chr1	Cufflinks	exon	29017392	29017423	796	+	.	gene_id "CUFF.12358"; transcript_id "AT1G77230.1"; exon_number "3"; FPKM "1.0265454159"; frac "0.236940"; conf_lo "0.620588"; conf_hi "1.432503"; cov "5.359463";
Chr1	Cufflinks	exon	29017549	29017635	796	+	.	gene_id "CUFF.12358"; transcript_id "AT1G77230.1"; exon_number "4"; FPKM "1.0265454159"; frac "0.236940"; conf_lo "0.620588"; conf_hi "1.432503"; cov "5.359463";
Chr1	Cufflinks	exon	29017736	29019768	796	+	.	gene_id "CUFF.12358"; transcript_id "AT1G77230.1"; exon_number "5"; FPKM "1.0265454159"; frac "0.236940"; conf_lo "0.620588"; conf_hi "1.432503"; cov "5.359463";
Chr1	Cufflinks	transcript	29016120	29019768	800	+	.	gene_id "CUFF.12358"; transcript_id "CUFF.12358.4"; FPKM "1.0304952708"; frac "0.248800"; conf_lo "0.617162"; conf_hi "1.443828"; cov "5.380085"; full_read_support "yes";
Chr1	Cufflinks	exon	29016120	29016389	800	+	.	gene_id "CUFF.12358"; transcript_id "CUFF.12358.4"; exon_number "1"; FPKM "1.0304952708"; frac "0.248800"; conf_lo "0.617162"; conf_hi "1.443828"; cov "5.380085";
Chr1	Cufflinks	exon	29017145	29017423	800	+	.	gene_id "CUFF.12358"; transcript_id "CUFF.12358.4"; exon_number "2"; FPKM "1.0304952708"; frac "0.248800"; conf_lo "0.617162"; conf_hi "1.443828"; cov "5.380085";
Chr1	Cufflinks	exon	29017549	29017635	800	+	.	gene_id "CUFF.12358"; transcript_id "CUFF.12358.4"; exon_number "3"; FPKM "1.0304952708"; frac "0.248800"; conf_lo "0.617162"; conf_hi "1.443828"; cov "5.380085";
Chr1	Cufflinks	exon	29017736	29019768	800	+	.	gene_id "CUFF.12358"; transcript_id "CUFF.12358.4"; exon_number "4"; FPKM "1.0304952708"; frac "0.248800"; conf_lo "0.617162"; conf_hi "1.443828"; cov "5.380085";
Chr1	Cufflinks	transcript	29017958	29019789	1	-	.	gene_id "AT1G77240"; transcript_id "AT1G77240.1"; FPKM "0.0000000000"; frac "0.000000"; conf_lo "0.000000"; conf_hi "0.071022"; cov "0.000000"; full_read_support "yes";
Chr1	Cufflinks	exon	29017958	29019789	1	-	.	gene_id "AT1G77240"; transcript_id "AT1G77240.1"; exon_number "1"; FPKM "0.0000000000"; frac "0.000000"; conf_lo "0.000000"; conf_hi "0.071022"; cov "0.000000";
Chr1	Cufflinks	transcript	29016520	29016828	1000	+	.	gene_id "AT1G77235"; transcript_id "AT1G77235.1"; FPKM "1.2056424205"; frac "1.000000"; conf_lo "0.000000"; conf_hi "2.913057"; cov "6.297827"; full_read_support "yes";
Chr1	Cufflinks	exon	29016520	29016828	1000	+	.	gene_id "AT1G77235"; transcript_id "AT1G77235.1"; exon_number "1"; FPKM "1.2056424205"; frac "1.000000"; conf_lo "0.000000"; conf_hi "2.913057"; cov "6.297827";
Chr1	Cufflinks	transcript	29020255	29022189	181	-	.	gene_id "CUFF.12359"; transcript_id "CUFF.12359.1"; FPKM "0.5561768117"; frac "0.128571"; conf_lo "0.164228"; conf_hi "0.948126"; cov "2.903342"; full_read_support "yes";
Chr1	Cufflinks	exon	29020255	29021364	181	-	.	gene_id "CUFF.12359"; transcript_id "CUFF.12359.1"; exon_number "1"; FPKM "0.5561768117"; frac "0.128571"; conf_lo "0.164228"; conf_hi "0.948126"; cov "2.903342";
Chr1	Cufflinks	exon	29021462	29021551	181	-	.	gene_id "CUFF.12359"; transcript_id "CUFF.12359.1"; exon_number "2"; FPKM "0.5561768117"; frac "0.128571"; conf_lo "0.164228"; conf_hi "0.948126"; cov "2.903342";
Chr1	Cufflinks	exon	29021768	29022189	181	-	.	gene_id "CUFF.12359"; transcript_id "CUFF.12359.1"; exon_number "3"; FPKM "0.5561768117"; frac "0.128571"; conf_lo "0.164228"; conf_hi "0.948126"; cov "2.903342";
Chr1	Cufflinks	transcript	29020265	29023474	1000	-	.	gene_id "CUFF.12359"; transcript_id "AT1G77250.1"; FPKM "3.0588989849"; frac "0.871429"; conf_lo "2.373807"; conf_hi "3.743991"; cov "15.967996"; full_read_support "yes";
Chr1	Cufflinks	exon	29020265	29021364	1000	-	.	gene_id "CUFF.12359"; transcript_id "AT1G77250.1"; exon_number "1"; FPKM "3.0588989849"; frac "0.871429"; conf_lo "2.373807"; conf_hi "3.743991"; cov "15.967996";
Chr1	Cufflinks	exon	29021462	29021551	1000	-	.	gene_id "CUFF.12359"; transcript_id "AT1G77250.1"; exon_number "2"; FPKM "3.0588989849"; frac "0.871429"; conf_lo "2.373807"; conf_hi "3.743991"; cov "15.967996";
Chr1	Cufflinks	exon	29021768	29022070	1000	-	.	gene_id "CUFF.12359"; transcript_id "AT1G77250.1"; exon_number "3"; FPKM "3.0588989849"; frac "0.871429"; conf_lo "2.373807"; conf_hi "3.743991"; cov "15.967996";
Chr1	Cufflinks	exon	29022684	29022996	1000	-	.	gene_id "CUFF.12359"; transcript_id "AT1G77250.1"; exon_number "4"; FPKM "3.0588989849"; frac "0.871429"; conf_lo "2.373807"; conf_hi "3.743991"; cov "15.967996";
Chr1	Cufflinks	exon	29023332	29023474	1000	-	.	gene_id "CUFF.12359"; transcript_id "AT1G77250.1"; exon_number "5"; FPKM "3.0588989849"; frac "0.871429"; conf_lo "2.373807"; conf_hi "3.743991"; cov "15.967996";
Chr1	Cufflinks	transcript	29023772	29026957	1000	-	.	gene_id "CUFF.12360"; transcript_id "AT1G77260.1"; FPKM "5.0853833508"; frac "0.865909"; conf_lo "4.280028"; conf_hi "5.890738"; cov "26.539072"; full_read_support "yes";
Chr1	Cufflinks	exon	29023772	29024159	1000	-	.	gene_id "CUFF.12360"; transcript_id "AT1G77260.1"; exon_number "1"; FPKM "5.0853833508"; frac "0.865909"; conf_lo "4.280028"; conf_hi "5.890738"; cov "26.539072";
Chr1	Cufflinks	exon	29024251	29024328	1000	-	.	gene_id "CUFF.12360"; transcript_id "AT1G77260.1"; exon_number "2"; FPKM "5.0853833508"; frac "0.865909"; conf_lo "4.280028"; conf_hi "5.890738"; cov "26.539072";
Chr1	Cufflinks	exon	29024427	29024549	1000	-	.	gene_id "CUFF.12360"; transcript_id "AT1G77260.1"; exon_number "3"; FPKM "5.0853833508"; frac "0.865909"; conf_lo "4.280028"; conf_hi "5.890738"; cov "26.539072";
Chr1	Cufflinks	exon	29024627	29024884	1000	-	.	gene_id "CUFF.12360"; transcript_id "AT1G77260.1"; exon_number "4"; FPKM "5.0853833508"; frac "0.865909"; conf_lo "4.280028"; conf_hi "5.890738"; cov "26.539072";
Chr1	Cufflinks	exon	29025034	29025193	1000	-	.	gene_id "CUFF.12360"; transcript_id "AT1G77260.1"; exon_number "5"; FPKM "5.0853833508"; frac "0.865909"; conf_lo "4.280028"; conf_hi "5.890738"; cov "26.539072";
Chr1	Cufflinks	exon	29025284	29025394	1000	-	.	gene_id "CUFF.12360"; transcript_id "AT1G77260.1"; exon_number "6"; FPKM "5.0853833508"; frac "0.865909"; conf_lo "4.280028"; conf_hi "5.890738"; cov "26.539072";
Chr1	Cufflinks	exon	29025486	29025756	1000	-	.	gene_id "CUFF.12360"; transcript_id "AT1G77260.1"; exon_number "7"; FPKM "5.0853833508"; frac "0.865909"; conf_lo "4.280028"; conf_hi "5.890738"; cov "26.539072";
Chr1	Cufflinks	exon	29025854	29026003	1000	-	.	gene_id "CUFF.12360"; transcript_id "AT1G77260.1"; exon_number "8"; FPKM "5.0853833508"; frac "0.865909"; conf_lo "4.280028"; conf_hi "5.890738"; cov "26.539072";
Chr1	Cufflinks	exon	29026082	29026957	1000	-	.	gene_id "CUFF.12360"; transcript_id "AT1G77260.1"; exon_number "9"; FPKM "5.0853833508"; frac "0.865909"; conf_lo "4.280028"; conf_hi "5.890738"; cov "26.539072";
Chr1	Cufflinks	transcript	29023772	29026957	148	-	.	gene_id "CUFF.12360"; transcript_id "CUFF.12360.2"; FPKM "0.7542499723"; frac "0.134091"; conf_lo "0.381985"; conf_hi "1.126515"; cov "3.936202"; full_read_support "yes";
Chr1	Cufflinks	exon	29023772	29024159	148	-	.	gene_id "CUFF.12360"; transcript_id "CUFF.12360.2"; exon_number "1"; FPKM "0.7542499723"; frac "0.134091"; conf_lo "0.381985"; conf_hi "1.126515"; cov "3.936202";
Chr1	Cufflinks	exon	29024251	29024328	148	-	.	gene_id "CUFF.12360"; transcript_id "CUFF.12360.2"; exon_number "2"; FPKM "0.7542499723"; frac "0.134091"; conf_lo "0.381985"; conf_hi "1.126515"; cov "3.936202";
Chr1	Cufflinks	exon	29024427	29024549	148	-	.	gene_id "CUFF.12360"; transcript_id "CUFF.12360.2"; exon_number "3"; FPKM "0.7542499723"; frac "0.134091"; conf_lo "0.381985"; conf_hi "1.126515"; cov "3.936202";
Chr1	Cufflinks	exon	29024627	29024884	148	-	.	gene_id "CUFF.12360"; transcript_id "CUFF.12360.2"; exon_number "4"; FPKM "0.7542499723"; frac "0.134091"; conf_lo "0.381985"; conf_hi "1.126515"; cov "3.936202";
Chr1	Cufflinks	exon	29025034	29025193	148	-	.	gene_id "CUFF.12360"; transcript_id "CUFF.12360.2"; exon_number "5"; FPKM "0.7542499723"; frac "0.134091"; conf_lo "0.381985"; conf_hi "1.126515"; cov "3.936202";
Chr1	Cufflinks	exon	29025284	29025394	148	-	.	gene_id "CUFF.12360"; transcript_id "CUFF.12360.2"; exon_number "6"; FPKM "0.7542499723"; frac "0.134091"; conf_lo "0.381985"; conf_hi "1.126515"; cov "3.936202";
Chr1	Cufflinks	exon	29025486	29026003	148	-	.	gene_id "CUFF.12360"; transcript_id "CUFF.12360.2"; exon_number "7"; FPKM "0.7542499723"; frac "0.134091"; conf_lo "0.381985"; conf_hi "1.126515"; cov "3.936202";
Chr1	Cufflinks	exon	29026082	29026957	148	-	.	gene_id "CUFF.12360"; transcript_id "CUFF.12360.2"; exon_number "8"; FPKM "0.7542499723"; frac "0.134091"; conf_lo "0.381985"; conf_hi "1.126515"; cov "3.936202";
Chr1	Cufflinks	transcript	29027778	29031285	1000	+	.	gene_id "CUFF.12361"; transcript_id "AT1G77270.1"; FPKM "1.3494504442"; frac "0.361112"; conf_lo "0.973275"; conf_hi "1.725626"; cov "7.046050"; full_read_support "no";
Chr1	Cufflinks	exon	29027778	29027996	1000	+	.	gene_id "CUFF.12361"; transcript_id "AT1G77270.1"; exon_number "1"; FPKM "1.3494504442"; frac "0.361112"; conf_lo "0.973275"; conf_hi "1.725626"; cov "7.046050";
Chr1	Cufflinks	exon	29028307	29030012	1000	+	.	gene_id "CUFF.12361"; transcript_id "AT1G77270.1"; exon_number "2"; FPKM "1.3494504442"; frac "0.361112"; conf_lo "0.973275"; conf_hi "1.725626"; cov "7.046050";
Chr1	Cufflinks	exon	29030118	29030343	1000	+	.	gene_id "CUFF.12361"; transcript_id "AT1G77270.1"; exon_number "3"; FPKM "1.3494504442"; frac "0.361112"; conf_lo "0.973275"; conf_hi "1.725626"; cov "7.046050";
Chr1	Cufflinks	exon	29030723	29030805	1000	+	.	gene_id "CUFF.12361"; transcript_id "AT1G77270.1"; exon_number "4"; FPKM "1.3494504442"; frac "0.361112"; conf_lo "0.973275"; conf_hi "1.725626"; cov "7.046050";
Chr1	Cufflinks	exon	29031000	29031285	1000	+	.	gene_id "CUFF.12361"; transcript_id "AT1G77270.1"; exon_number "5"; FPKM "1.3494504442"; frac "0.361112"; conf_lo "0.973275"; conf_hi "1.725626"; cov "7.046050";
Chr1	Cufflinks	transcript	29031285	29034762	1000	-	.	gene_id "CUFF.12362"; transcript_id "CUFF.12362.1"; FPKM "1.1639581088"; frac "0.343361"; conf_lo "0.785800"; conf_hi "1.542116"; cov "6.077516"; full_read_support "no";
Chr1	Cufflinks	exon	29031285	29031713	1000	-	.	gene_id "CUFF.12362"; transcript_id "CUFF.12362.1"; exon_number "1"; FPKM "1.1639581088"; frac "0.343361"; conf_lo "0.785800"; conf_hi "1.542116"; cov "6.077516";
Chr1	Cufflinks	exon	29031794	29032184	1000	-	.	gene_id "CUFF.12362"; transcript_id "CUFF.12362.1"; exon_number "2"; FPKM "1.1639581088"; frac "0.343361"; conf_lo "0.785800"; conf_hi "1.542116"; cov "6.077516";
Chr1	Cufflinks	exon	29032267	29032346	1000	-	.	gene_id "CUFF.12362"; transcript_id "CUFF.12362.1"; exon_number "3"; FPKM "1.1639581088"; frac "0.343361"; conf_lo "0.785800"; conf_hi "1.542116"; cov "6.077516";
Chr1	Cufflinks	exon	29032439	29032602	1000	-	.	gene_id "CUFF.12362"; transcript_id "CUFF.12362.1"; exon_number "4"; FPKM "1.1639581088"; frac "0.343361"; conf_lo "0.785800"; conf_hi "1.542116"; cov "6.077516";
Chr1	Cufflinks	exon	29032694	29032942	1000	-	.	gene_id "CUFF.12362"; transcript_id "CUFF.12362.1"; exon_number "5"; FPKM "1.1639581088"; frac "0.343361"; conf_lo "0.785800"; conf_hi "1.542116"; cov "6.077516";
Chr1	Cufflinks	exon	29033042	29033773	1000	-	.	gene_id "CUFF.12362"; transcript_id "CUFF.12362.1"; exon_number "6"; FPKM "1.1639581088"; frac "0.343361"; conf_lo "0.785800"; conf_hi "1.542116"; cov "6.077516";
Chr1	Cufflinks	exon	29033839	29034091	1000	-	.	gene_id "CUFF.12362"; transcript_id "CUFF.12362.1"; exon_number "7"; FPKM "1.1639581088"; frac "0.343361"; conf_lo "0.785800"; conf_hi "1.542116"; cov "6.077516";
Chr1	Cufflinks	exon	29034203	29034300	1000	-	.	gene_id "CUFF.12362"; transcript_id "CUFF.12362.1"; exon_number "8"; FPKM "1.1639581088"; frac "0.343361"; conf_lo "0.785800"; conf_hi "1.542116"; cov "6.077516";
Chr1	Cufflinks	exon	29034403	29034762	1000	-	.	gene_id "CUFF.12362"; transcript_id "CUFF.12362.1"; exon_number "9"; FPKM "1.1639581088"; frac "0.343361"; conf_lo "0.785800"; conf_hi "1.542116"; cov "6.077516";
Chr1	Cufflinks	transcript	29031285	29034771	893	-	.	gene_id "CUFF.12362"; transcript_id "CUFF.12362.2"; FPKM "1.0398563917"; frac "0.295526"; conf_lo "0.668499"; conf_hi "1.411214"; cov "5.429529"; full_read_support "no";
Chr1	Cufflinks	exon	29031285	29031713	893	-	.	gene_id "CUFF.12362"; transcript_id "CUFF.12362.2"; exon_number "1"; FPKM "1.0398563917"; frac "0.295526"; conf_lo "0.668499"; conf_hi "1.411214"; cov "5.429529";
Chr1	Cufflinks	exon	29031794	29031949	893	-	.	gene_id "CUFF.12362"; transcript_id "CUFF.12362.2"; exon_number "2"; FPKM "1.0398563917"; frac "0.295526"; conf_lo "0.668499"; conf_hi "1.411214"; cov "5.429529";
Chr1	Cufflinks	exon	29032037	29032184	893	-	.	gene_id "CUFF.12362"; transcript_id "CUFF.12362.2"; exon_number "3"; FPKM "1.0398563917"; frac "0.295526"; conf_lo "0.668499"; conf_hi "1.411214"; cov "5.429529";
Chr1	Cufflinks	exon	29032267	29032346	893	-	.	gene_id "CUFF.12362"; transcript_id "CUFF.12362.2"; exon_number "4"; FPKM "1.0398563917"; frac "0.295526"; conf_lo "0.668499"; conf_hi "1.411214"; cov "5.429529";
Chr1	Cufflinks	exon	29032439	29032602	893	-	.	gene_id "CUFF.12362"; transcript_id "CUFF.12362.2"; exon_number "5"; FPKM "1.0398563917"; frac "0.295526"; conf_lo "0.668499"; conf_hi "1.411214"; cov "5.429529";
Chr1	Cufflinks	exon	29032694	29032942	893	-	.	gene_id "CUFF.12362"; transcript_id "CUFF.12362.2"; exon_number "6"; FPKM "1.0398563917"; frac "0.295526"; conf_lo "0.668499"; conf_hi "1.411214"; cov "5.429529";
Chr1	Cufflinks	exon	29033042	29033737	893	-	.	gene_id "CUFF.12362"; transcript_id "CUFF.12362.2"; exon_number "7"; FPKM "1.0398563917"; frac "0.295526"; conf_lo "0.668499"; conf_hi "1.411214"; cov "5.429529";
Chr1	Cufflinks	exon	29033839	29034091	893	-	.	gene_id "CUFF.12362"; transcript_id "CUFF.12362.2"; exon_number "8"; FPKM "1.0398563917"; frac "0.295526"; conf_lo "0.668499"; conf_hi "1.411214"; cov "5.429529";
Chr1	Cufflinks	exon	29034203	29034631	893	-	.	gene_id "CUFF.12362"; transcript_id "CUFF.12362.2"; exon_number "9"; FPKM "1.0398563917"; frac "0.295526"; conf_lo "0.668499"; conf_hi "1.411214"; cov "5.429529";
Chr1	Cufflinks	exon	29034713	29034771	893	-	.	gene_id "CUFF.12362"; transcript_id "CUFF.12362.2"; exon_number "10"; FPKM "1.0398563917"; frac "0.295526"; conf_lo "0.668499"; conf_hi "1.411214"; cov "5.429529";
Chr1	Cufflinks	transcript	29031468	29035882	1	-	.	gene_id "CUFF.12362"; transcript_id "AT1G77280.1"; FPKM "0.0000000000"; frac "0.000000"; conf_lo "0.000000"; conf_hi "0.052925"; cov "0.000000"; full_read_support "no";
Chr1	Cufflinks	exon	29031468	29031713	1	-	.	gene_id "CUFF.12362"; transcript_id "AT1G77280.1"; exon_number "1"; FPKM "0.0000000000"; frac "0.000000"; conf_lo "0.000000"; conf_hi "0.052925"; cov "0.000000";
Chr1	Cufflinks	exon	29031794	29031949	1	-	.	gene_id "CUFF.12362"; transcript_id "AT1G77280.1"; exon_number "2"; FPKM "0.0000000000"; frac "0.000000"; conf_lo "0.000000"; conf_hi "0.052925"; cov "0.000000";
Chr1	Cufflinks	exon	29032037	29032184	1	-	.	gene_id "CUFF.12362"; transcript_id "AT1G77280.1"; exon_number "3"; FPKM "0.0000000000"; frac "0.000000"; conf_lo "0.000000"; conf_hi "0.052925"; cov "0.000000";
Chr1	Cufflinks	exon	29032267	29032346	1	-	.	gene_id "CUFF.12362"; transcript_id "AT1G77280.1"; exon_number "4"; FPKM "0.0000000000"; frac "0.000000"; conf_lo "0.000000"; conf_hi "0.052925"; cov "0.000000";
Chr1	Cufflinks	exon	29032439	29032602	1	-	.	gene_id "CUFF.12362"; transcript_id "AT1G77280.1"; exon_number "5"; FPKM "0.0000000000"; frac "0.000000"; conf_lo "0.000000"; conf_hi "0.052925"; cov "0.000000";
Chr1	Cufflinks	exon	29032694	29032942	1	-	.	gene_id "CUFF.12362"; transcript_id "AT1G77280.1"; exon_number "6"; FPKM "0.0000000000"; frac "0.000000"; conf_lo "0.000000"; conf_hi "0.052925"; cov "0.000000";
Chr1	Cufflinks	exon	29033042	29033773	1	-	.	gene_id "CUFF.12362"; transcript_id "AT1G77280.1"; exon_number "7"; FPKM "0.0000000000"; frac "0.000000"; conf_lo "0.000000"; conf_hi "0.052925"; cov "0.000000";
Chr1	Cufflinks	exon	29033839	29034091	1	-	.	gene_id "CUFF.12362"; transcript_id "AT1G77280.1"; exon_number "8"; FPKM "0.0000000000"; frac "0.000000"; conf_lo "0.000000"; conf_hi "0.052925"; cov "0.000000";
Chr1	Cufflinks	exon	29034203	29034300	1	-	.	gene_id "CUFF.12362"; transcript_id "AT1G77280.1"; exon_number "9"; FPKM "0.0000000000"; frac "0.000000"; conf_lo "0.000000"; conf_hi "0.052925"; cov "0.000000";
Chr1	Cufflinks	exon	29034403	29034585	1	-	.	gene_id "CUFF.12362"; transcript_id "AT1G77280.1"; exon_number "10"; FPKM "0.0000000000"; frac "0.000000"; conf_lo "0.000000"; conf_hi "0.052925"; cov "0.000000";
Chr1	Cufflinks	exon	29035807	29035882	1	-	.	gene_id "CUFF.12362"; transcript_id "AT1G77280.1"; exon_number "11"; FPKM "0.0000000000"; frac "0.000000"; conf_lo "0.000000"; conf_hi "0.052925"; cov "0.000000";
Chr1	Cufflinks	transcript	29038375	29039838	1	+	.	gene_id "AT1G77290"; transcript_id "AT1G77290.1"; FPKM "0.0000000000"; frac "0.000000"; conf_lo "0.000000"; conf_hi "0.099769"; cov "0.000000"; full_read_support "yes";
Chr1	Cufflinks	exon	29038375	29039125	1	+	.	gene_id "AT1G77290"; transcript_id "AT1G77290.1"; exon_number "1"; FPKM "0.0000000000"; frac "0.000000"; conf_lo "0.000000"; conf_hi "0.099769"; cov "0.000000";
Chr1	Cufflinks	exon	29039224	29039838	1	+	.	gene_id "AT1G77290"; transcript_id "AT1G77290.1"; exon_number "2"; FPKM "0.0000000000"; frac "0.000000"; conf_lo "0.000000"; conf_hi "0.099769"; cov "0.000000";
Chr1	Cufflinks	transcript	29038432	29039838	1	+	.	gene_id "AT1G77290"; transcript_id "AT1G77290.2"; FPKM "0.0000000000"; frac "0.000000"; conf_lo "0.000000"; conf_hi "0.150879"; cov "0.000000"; full_read_support "yes";
Chr1	Cufflinks	exon	29038432	29038543	1	+	.	gene_id "AT1G77290"; transcript_id "AT1G77290.2"; exon_number "1"; FPKM "0.0000000000"; frac "0.000000"; conf_lo "0.000000"; conf_hi "0.150879"; cov "0.000000";
Chr1	Cufflinks	exon	29038877	29039125	1	+	.	gene_id "AT1G77290"; transcript_id "AT1G77290.2"; exon_number "2"; FPKM "0.0000000000"; frac "0.000000"; conf_lo "0.000000"; conf_hi "0.150879"; cov "0.000000";
Chr1	Cufflinks	exon	29039224	29039838	1	+	.	gene_id "AT1G77290"; transcript_id "AT1G77290.2"; exon_number "3"; FPKM "0.0000000000"; frac "0.000000"; conf_lo "0.000000"; conf_hi "0.150879"; cov "0.000000";
Chr1	Cufflinks	transcript	29039922	29049302	1000	-	.	gene_id "CUFF.12363"; transcript_id "AT1G77300.1"; FPKM "5.9723420325"; frac "0.785751"; conf_lo "5.377836"; conf_hi "6.566848"; cov "31.169953"; full_read_support "yes";
Chr1	Cufflinks	exon	29039922	29041032	1000	-	.	gene_id "CUFF.12363"; transcript_id "AT1G77300.1"; exon_number "1"; FPKM "5.9723420325"; frac "0.785751"; conf_lo "5.377836"; conf_hi "6.566848"; cov "31.169953";
Chr1	Cufflinks	exon	29041142	29041187	1000	-	.	gene_id "CUFF.12363"; transcript_id "AT1G77300.1"; exon_number "2"; FPKM "5.9723420325"; frac "0.785751"; conf_lo "5.377836"; conf_hi "6.566848"; cov "31.169953";
Chr1	Cufflinks	exon	29041513	29041592	1000	-	.	gene_id "CUFF.12363"; transcript_id "AT1G77300.1"; exon_number "3"; FPKM "5.9723420325"; frac "0.785751"; conf_lo "5.377836"; conf_hi "6.566848"; cov "31.169953";
Chr1	Cufflinks	exon	29041831	29041910	1000	-	.	gene_id "CUFF.12363"; transcript_id "AT1G77300.1"; exon_number "4"; FPKM "5.9723420325"; frac "0.785751"; conf_lo "5.377836"; conf_hi "6.566848"; cov "31.169953";
Chr1	Cufflinks	exon	29042015	29042097	1000	-	.	gene_id "CUFF.12363"; transcript_id "AT1G77300.1"; exon_number "5"; FPKM "5.9723420325"; frac "0.785751"; conf_lo "5.377836"; conf_hi "6.566848"; cov "31.169953";
Chr1	Cufflinks	exon	29042200	29042276	1000	-	.	gene_id "CUFF.12363"; transcript_id "AT1G77300.1"; exon_number "6"; FPKM "5.9723420325"; frac "0.785751"; conf_lo "5.377836"; conf_hi "6.566848"; cov "31.169953";
Chr1	Cufflinks	exon	29042507	29042562	1000	-	.	gene_id "CUFF.12363"; transcript_id "AT1G77300.1"; exon_number "7"; FPKM "5.9723420325"; frac "0.785751"; conf_lo "5.377836"; conf_hi "6.566848"; cov "31.169953";
Chr1	Cufflinks	exon	29042646	29043366	1000	-	.	gene_id "CUFF.12363"; transcript_id "AT1G77300.1"; exon_number "8"; FPKM "5.9723420325"; frac "0.785751"; conf_lo "5.377836"; conf_hi "6.566848"; cov "31.169953";
Chr1	Cufflinks	exon	29043439	29043495	1000	-	.	gene_id "CUFF.12363"; transcript_id "AT1G77300.1"; exon_number "9"; FPKM "5.9723420325"; frac "0.785751"; conf_lo "5.377836"; conf_hi "6.566848"; cov "31.169953";
Chr1	Cufflinks	exon	29043620	29043697	1000	-	.	gene_id "CUFF.12363"; transcript_id "AT1G77300.1"; exon_number "10"; FPKM "5.9723420325"; frac "0.785751"; conf_lo "5.377836"; conf_hi "6.566848"; cov "31.169953";
Chr1	Cufflinks	exon	29044310	29044402	1000	-	.	gene_id "CUFF.12363"; transcript_id "AT1G77300.1"; exon_number "11"; FPKM "5.9723420325"; frac "0.785751"; conf_lo "5.377836"; conf_hi "6.566848"; cov "31.169953";
Chr1	Cufflinks	exon	29044534	29044650	1000	-	.	gene_id "CUFF.12363"; transcript_id "AT1G77300.1"; exon_number "12"; FPKM "5.9723420325"; frac "0.785751"; conf_lo "5.377836"; conf_hi "6.566848"; cov "31.169953";
Chr1	Cufflinks	exon	29044734	29044865	1000	-	.	gene_id "CUFF.12363"; transcript_id "AT1G77300.1"; exon_number "13"; FPKM "5.9723420325"; frac "0.785751"; conf_lo "5.377836"; conf_hi "6.566848"; cov "31.169953";
Chr1	Cufflinks	exon	29044996	29045075	1000	-	.	gene_id "CUFF.12363"; transcript_id "AT1G77300.1"; exon_number "14"; FPKM "5.9723420325"; frac "0.785751"; conf_lo "5.377836"; conf_hi "6.566848"; cov "31.169953";
Chr1	Cufflinks	exon	29045194	29045366	1000	-	.	gene_id "CUFF.12363"; transcript_id "AT1G77300.1"; exon_number "15"; FPKM "5.9723420325"; frac "0.785751"; conf_lo "5.377836"; conf_hi "6.566848"; cov "31.169953";
Chr1	Cufflinks	exon	29045949	29046153	1000	-	.	gene_id "CUFF.12363"; transcript_id "AT1G77300.1"; exon_number "16"; FPKM "5.9723420325"; frac "0.785751"; conf_lo "5.377836"; conf_hi "6.566848"; cov "31.169953";
Chr1	Cufflinks	exon	29046344	29048821	1000	-	.	gene_id "CUFF.12363"; transcript_id "AT1G77300.1"; exon_number "17"; FPKM "5.9723420325"; frac "0.785751"; conf_lo "5.377836"; conf_hi "6.566848"; cov "31.169953";
Chr1	Cufflinks	exon	29049179	29049302	1000	-	.	gene_id "CUFF.12363"; transcript_id "AT1G77300.1"; exon_number "18"; FPKM "5.9723420325"; frac "0.785751"; conf_lo "5.377836"; conf_hi "6.566848"; cov "31.169953";
Chr1	Cufflinks	transcript	29040160	29049302	1	-	.	gene_id "CUFF.12363"; transcript_id "AT1G77300.2"; FPKM "0.0000000000"; frac "0.000000"; conf_lo "0.000000"; conf_hi "0.022079"; cov "0.000000"; full_read_support "no";
Chr1	Cufflinks	exon	29040160	29041032	1	-	.	gene_id "CUFF.12363"; transcript_id "AT1G77300.2"; exon_number "1"; FPKM "0.0000000000"; frac "0.000000"; conf_lo "0.000000"; conf_hi "0.022079"; cov "0.000000";
Chr1	Cufflinks	exon	29041142	29041187	1	-	.	gene_id "CUFF.12363"; transcript_id "AT1G77300.2"; exon_number "2"; FPKM "0.0000000000"; frac "0.000000"; conf_lo "0.000000"; conf_hi "0.022079"; cov "0.000000";
Chr1	Cufflinks	exon	29041513	29041536	1	-	.	gene_id "CUFF.12363"; transcript_id "AT1G77300.2"; exon_number "3"; FPKM "0.0000000000"; frac "0.000000"; conf_lo "0.000000"; conf_hi "0.022079"; cov "0.000000";
Chr1	Cufflinks	exon	29042015	29042097	1	-	.	gene_id "CUFF.12363"; transcript_id "AT1G77300.2"; exon_number "4"; FPKM "0.0000000000"; frac "0.000000"; conf_lo "0.000000"; conf_hi "0.022079"; cov "0.000000";
Chr1	Cufflinks	exon	29042200	29042276	1	-	.	gene_id "CUFF.12363"; transcript_id "AT1G77300.2"; exon_number "5"; FPKM "0.0000000000"; frac "0.000000"; conf_lo "0.000000"; conf_hi "0.022079"; cov "0.000000";
Chr1	Cufflinks	exon	29042507	29042562	1	-	.	gene_id "CUFF.12363"; transcript_id "AT1G77300.2"; exon_number "6"; FPKM "0.0000000000"; frac "0.000000"; conf_lo "0.000000"; conf_hi "0.022079"; cov "0.000000";
Chr1	Cufflinks	exon	29042646	29043366	1	-	.	gene_id "CUFF.12363"; transcript_id "AT1G77300.2"; exon_number "7"; FPKM "0.0000000000"; frac "0.000000"; conf_lo "0.000000"; conf_hi "0.022079"; cov "0.000000";
Chr1	Cufflinks	exon	29043439	29043495	1	-	.	gene_id "CUFF.12363"; transcript_id "AT1G77300.2"; exon_number "8"; FPKM "0.0000000000"; frac "0.000000"; conf_lo "0.000000"; conf_hi "0.022079"; cov "0.000000";
Chr1	Cufflinks	exon	29043620	29043697	1	-	.	gene_id "CUFF.12363"; transcript_id "AT1G77300.2"; exon_number "9"; FPKM "0.0000000000"; frac "0.000000"; conf_lo "0.000000"; conf_hi "0.022079"; cov "0.000000";
Chr1	Cufflinks	exon	29044310	29044402	1	-	.	gene_id "CUFF.12363"; transcript_id "AT1G77300.2"; exon_number "10"; FPKM "0.0000000000"; frac "0.000000"; conf_lo "0.000000"; conf_hi "0.022079"; cov "0.000000";
Chr1	Cufflinks	exon	29044534	29044650	1	-	.	gene_id "CUFF.12363"; transcript_id "AT1G77300.2"; exon_number "11"; FPKM "0.0000000000"; frac "0.000000"; conf_lo "0.000000"; conf_hi "0.022079"; cov "0.000000";
Chr1	Cufflinks	exon	29044734	29044865	1	-	.	gene_id "CUFF.12363"; transcript_id "AT1G77300.2"; exon_number "12"; FPKM "0.0000000000"; frac "0.000000"; conf_lo "0.000000"; conf_hi "0.022079"; cov "0.000000";
Chr1	Cufflinks	exon	29044996	29045075	1	-	.	gene_id "CUFF.12363"; transcript_id "AT1G77300.2"; exon_number "13"; FPKM "0.0000000000"; frac "0.000000"; conf_lo "0.000000"; conf_hi "0.022079"; cov "0.000000";
Chr1	Cufflinks	exon	29045194	29045366	1	-	.	gene_id "CUFF.12363"; transcript_id "AT1G77300.2"; exon_number "14"; FPKM "0.0000000000"; frac "0.000000"; conf_lo "0.000000"; conf_hi "0.022079"; cov "0.000000";
Chr1	Cufflinks	exon	29045949	29046153	1	-	.	gene_id "CUFF.12363"; transcript_id "AT1G77300.2"; exon_number "15"; FPKM "0.0000000000"; frac "0.000000"; conf_lo "0.000000"; conf_hi "0.022079"; cov "0.000000";
Chr1	Cufflinks	exon	29046344	29048821	1	-	.	gene_id "CUFF.12363"; transcript_id "AT1G77300.2"; exon_number "16"; FPKM "0.0000000000"; frac "0.000000"; conf_lo "0.000000"; conf_hi "0.022079"; cov "0.000000";
Chr1	Cufflinks	exon	29049179	29049302	1	-	.	gene_id "CUFF.12363"; transcript_id "AT1G77300.2"; exon_number "17"; FPKM "0.0000000000"; frac "0.000000"; conf_lo "0.000000"; conf_hi "0.022079"; cov "0.000000";
Chr1	Cufflinks	transcript	29041911	29049343	322	-	.	gene_id "CUFF.12363"; transcript_id "CUFF.12363.3"; FPKM "1.9237846560"; frac "0.214249"; conf_lo "1.519521"; conf_hi "2.328048"; cov "10.040329"; full_read_support "yes";
Chr1	Cufflinks	exon	29041911	29042097	322	-	.	gene_id "CUFF.12363"; transcript_id "CUFF.12363.3"; exon_number "1"; FPKM "1.9237846560"; frac "0.214249"; conf_lo "1.519521"; conf_hi "2.328048"; cov "10.040329";
Chr1	Cufflinks	exon	29042200	29042276	322	-	.	gene_id "CUFF.12363"; transcript_id "CUFF.12363.3"; exon_number "2"; FPKM "1.9237846560"; frac "0.214249"; conf_lo "1.519521"; conf_hi "2.328048"; cov "10.040329";
Chr1	Cufflinks	exon	29042507	29042562	322	-	.	gene_id "CUFF.12363"; transcript_id "CUFF.12363.3"; exon_number "3"; FPKM "1.9237846560"; frac "0.214249"; conf_lo "1.519521"; conf_hi "2.328048"; cov "10.040329";
Chr1	Cufflinks	exon	29042646	29043697	322	-	.	gene_id "CUFF.12363"; transcript_id "CUFF.12363.3"; exon_number "4"; FPKM "1.9237846560"; frac "0.214249"; conf_lo "1.519521"; conf_hi "2.328048"; cov "10.040329";
Chr1	Cufflinks	exon	29044310	29044402	322	-	.	gene_id "CUFF.12363"; transcript_id "CUFF.12363.3"; exon_number "5"; FPKM "1.9237846560"; frac "0.214249"; conf_lo "1.519521"; conf_hi "2.328048"; cov "10.040329";
Chr1	Cufflinks	exon	29044534	29044652	322	-	.	gene_id "CUFF.12363"; transcript_id "CUFF.12363.3"; exon_number "6"; FPKM "1.9237846560"; frac "0.214249"; conf_lo "1.519521"; conf_hi "2.328048"; cov "10.040329";
Chr1	Cufflinks	exon	29044734	29044865	322	-	.	gene_id "CUFF.12363"; transcript_id "CUFF.12363.3"; exon_number "7"; FPKM "1.9237846560"; frac "0.214249"; conf_lo "1.519521"; conf_hi "2.328048"; cov "10.040329";
Chr1	Cufflinks	exon	29044996	29045366	322	-	.	gene_id "CUFF.12363"; transcript_id "CUFF.12363.3"; exon_number "8"; FPKM "1.9237846560"; frac "0.214249"; conf_lo "1.519521"; conf_hi "2.328048"; cov "10.040329";
Chr1	Cufflinks	exon	29045949	29046153	322	-	.	gene_id "CUFF.12363"; transcript_id "CUFF.12363.3"; exon_number "9"; FPKM "1.9237846560"; frac "0.214249"; conf_lo "1.519521"; conf_hi "2.328048"; cov "10.040329";
Chr1	Cufflinks	exon	29046344	29048821	322	-	.	gene_id "CUFF.12363"; transcript_id "CUFF.12363.3"; exon_number "10"; FPKM "1.9237846560"; frac "0.214249"; conf_lo "1.519521"; conf_hi "2.328048"; cov "10.040329";
Chr1	Cufflinks	exon	29049179	29049343	322	-	.	gene_id "CUFF.12363"; transcript_id "CUFF.12363.3"; exon_number "11"; FPKM "1.9237846560"; frac "0.214249"; conf_lo "1.519521"; conf_hi "2.328048"; cov "10.040329";
Chr1	Cufflinks	transcript	29051505	29058176	210	+	.	gene_id "CUFF.12364"; transcript_id "CUFF.12364.1"; FPKM "0.4607312463"; frac "0.112443"; conf_lo "0.250741"; conf_hi "0.670722"; cov "2.404980"; full_read_support "no";
Chr1	Cufflinks	exon	29051505	29051919	210	+	.	gene_id "CUFF.12364"; transcript_id "CUFF.12364.1"; exon_number "1"; FPKM "0.4607312463"; frac "0.112443"; conf_lo "0.250741"; conf_hi "0.670722"; cov "2.404980";
Chr1	Cufflinks	exon	29052161	29052247	210	+	.	gene_id "CUFF.12364"; transcript_id "CUFF.12364.1"; exon_number "2"; FPKM "0.4607312463"; frac "0.112443"; conf_lo "0.250741"; conf_hi "0.670722"; cov "2.404980";
Chr1	Cufflinks	exon	29052397	29052489	210	+	.	gene_id "CUFF.12364"; transcript_id "CUFF.12364.1"; exon_number "3"; FPKM "0.4607312463"; frac "0.112443"; conf_lo "0.250741"; conf_hi "0.670722"; cov "2.404980";
Chr1	Cufflinks	exon	29052589	29052665	210	+	.	gene_id "CUFF.12364"; transcript_id "CUFF.12364.1"; exon_number "4"; FPKM "0.4607312463"; frac "0.112443"; conf_lo "0.250741"; conf_hi "0.670722"; cov "2.404980";
Chr1	Cufflinks	exon	29053050	29053179	210	+	.	gene_id "CUFF.12364"; transcript_id "CUFF.12364.1"; exon_number "5"; FPKM "0.4607312463"; frac "0.112443"; conf_lo "0.250741"; conf_hi "0.670722"; cov "2.404980";
Chr1	Cufflinks	exon	29053261	29053629	210	+	.	gene_id "CUFF.12364"; transcript_id "CUFF.12364.1"; exon_number "6"; FPKM "0.4607312463"; frac "0.112443"; conf_lo "0.250741"; conf_hi "0.670722"; cov "2.404980";
Chr1	Cufflinks	exon	29053993	29054074	210	+	.	gene_id "CUFF.12364"; transcript_id "CUFF.12364.1"; exon_number "7"; FPKM "0.4607312463"; frac "0.112443"; conf_lo "0.250741"; conf_hi "0.670722"; cov "2.404980";
Chr1	Cufflinks	exon	29054159	29054271	210	+	.	gene_id "CUFF.12364"; transcript_id "CUFF.12364.1"; exon_number "8"; FPKM "0.4607312463"; frac "0.112443"; conf_lo "0.250741"; conf_hi "0.670722"; cov "2.404980";
Chr1	Cufflinks	exon	29054363	29054449	210	+	.	gene_id "CUFF.12364"; transcript_id "CUFF.12364.1"; exon_number "9"; FPKM "0.4607312463"; frac "0.112443"; conf_lo "0.250741"; conf_hi "0.670722"; cov "2.404980";
Chr1	Cufflinks	exon	29054642	29054767	210	+	.	gene_id "CUFF.12364"; transcript_id "CUFF.12364.1"; exon_number "10"; FPKM "0.4607312463"; frac "0.112443"; conf_lo "0.250741"; conf_hi "0.670722"; cov "2.404980";
Chr1	Cufflinks	exon	29055024	29055158	210	+	.	gene_id "CUFF.12364"; transcript_id "CUFF.12364.1"; exon_number "11"; FPKM "0.4607312463"; frac "0.112443"; conf_lo "0.250741"; conf_hi "0.670722"; cov "2.404980";
Chr1	Cufflinks	exon	29055263	29055310	210	+	.	gene_id "CUFF.12364"; transcript_id "CUFF.12364.1"; exon_number "12"; FPKM "0.4607312463"; frac "0.112443"; conf_lo "0.250741"; conf_hi "0.670722"; cov "2.404980";
Chr1	Cufflinks	exon	29055463	29056919	210	+	.	gene_id "CUFF.12364"; transcript_id "CUFF.12364.1"; exon_number "13"; FPKM "0.4607312463"; frac "0.112443"; conf_lo "0.250741"; conf_hi "0.670722"; cov "2.404980";
Chr1	Cufflinks	exon	29057008	29057050	210	+	.	gene_id "CUFF.12364"; transcript_id "CUFF.12364.1"; exon_number "14"; FPKM "0.4607312463"; frac "0.112443"; conf_lo "0.250741"; conf_hi "0.670722"; cov "2.404980";
Chr1	Cufflinks	exon	29057150	29057271	210	+	.	gene_id "CUFF.12364"; transcript_id "CUFF.12364.1"; exon_number "15"; FPKM "0.4607312463"; frac "0.112443"; conf_lo "0.250741"; conf_hi "0.670722"; cov "2.404980";
Chr1	Cufflinks	exon	29057660	29058176	210	+	.	gene_id "CUFF.12364"; transcript_id "CUFF.12364.1"; exon_number "16"; FPKM "0.4607312463"; frac "0.112443"; conf_lo "0.250741"; conf_hi "0.670722"; cov "2.404980";
Chr1	Cufflinks	transcript	29051505	29062966	201	+	.	gene_id "CUFF.12364"; transcript_id "CUFF.12364.2"; FPKM "0.4415331760"; frac "0.177944"; conf_lo "0.273819"; conf_hi "0.609247"; cov "2.304768"; full_read_support "no";
Chr1	Cufflinks	exon	29051505	29051919	201	+	.	gene_id "CUFF.12364"; transcript_id "CUFF.12364.2"; exon_number "1"; FPKM "0.4415331760"; frac "0.177944"; conf_lo "0.273819"; conf_hi "0.609247"; cov "2.304768";
Chr1	Cufflinks	exon	29052161	29052247	201	+	.	gene_id "CUFF.12364"; transcript_id "CUFF.12364.2"; exon_number "2"; FPKM "0.4415331760"; frac "0.177944"; conf_lo "0.273819"; conf_hi "0.609247"; cov "2.304768";
Chr1	Cufflinks	exon	29052397	29052489	201	+	.	gene_id "CUFF.12364"; transcript_id "CUFF.12364.2"; exon_number "3"; FPKM "0.4415331760"; frac "0.177944"; conf_lo "0.273819"; conf_hi "0.609247"; cov "2.304768";
Chr1	Cufflinks	exon	29052589	29052665	201	+	.	gene_id "CUFF.12364"; transcript_id "CUFF.12364.2"; exon_number "4"; FPKM "0.4415331760"; frac "0.177944"; conf_lo "0.273819"; conf_hi "0.609247"; cov "2.304768";
Chr1	Cufflinks	exon	29053050	29053179	201	+	.	gene_id "CUFF.12364"; transcript_id "CUFF.12364.2"; exon_number "5"; FPKM "0.4415331760"; frac "0.177944"; conf_lo "0.273819"; conf_hi "0.609247"; cov "2.304768";
Chr1	Cufflinks	exon	29053261	29053629	201	+	.	gene_id "CUFF.12364"; transcript_id "CUFF.12364.2"; exon_number "6"; FPKM "0.4415331760"; frac "0.177944"; conf_lo "0.273819"; conf_hi "0.609247"; cov "2.304768";
Chr1	Cufflinks	exon	29053993	29054271	201	+	.	gene_id "CUFF.12364"; transcript_id "CUFF.12364.2"; exon_number "7"; FPKM "0.4415331760"; frac "0.177944"; conf_lo "0.273819"; conf_hi "0.609247"; cov "2.304768";
Chr1	Cufflinks	exon	29054363	29054449	201	+	.	gene_id "CUFF.12364"; transcript_id "CUFF.12364.2"; exon_number "8"; FPKM "0.4415331760"; frac "0.177944"; conf_lo "0.273819"; conf_hi "0.609247"; cov "2.304768";
Chr1	Cufflinks	exon	29054642	29054767	201	+	.	gene_id "CUFF.12364"; transcript_id "CUFF.12364.2"; exon_number "9"; FPKM "0.4415331760"; frac "0.177944"; conf_lo "0.273819"; conf_hi "0.609247"; cov "2.304768";
Chr1	Cufflinks	exon	29055024	29055158	201	+	.	gene_id "CUFF.12364"; transcript_id "CUFF.12364.2"; exon_number "10"; FPKM "0.4415331760"; frac "0.177944"; conf_lo "0.273819"; conf_hi "0.609247"; cov "2.304768";
Chr1	Cufflinks	exon	29055263	29055310	201	+	.	gene_id "CUFF.12364"; transcript_id "CUFF.12364.2"; exon_number "11"; FPKM "0.4415331760"; frac "0.177944"; conf_lo "0.273819"; conf_hi "0.609247"; cov "2.304768";
Chr1	Cufflinks	exon	29055463	29055573	201	+	.	gene_id "CUFF.12364"; transcript_id "CUFF.12364.2"; exon_number "12"; FPKM "0.4415331760"; frac "0.177944"; conf_lo "0.273819"; conf_hi "0.609247"; cov "2.304768";
Chr1	Cufflinks	exon	29055733	29056919	201	+	.	gene_id "CUFF.12364"; transcript_id "CUFF.12364.2"; exon_number "13"; FPKM "0.4415331760"; frac "0.177944"; conf_lo "0.273819"; conf_hi "0.609247"; cov "2.304768";
Chr1	Cufflinks	exon	29057008	29057050	201	+	.	gene_id "CUFF.12364"; transcript_id "CUFF.12364.2"; exon_number "14"; FPKM "0.4415331760"; frac "0.177944"; conf_lo "0.273819"; conf_hi "0.609247"; cov "2.304768";
Chr1	Cufflinks	exon	29057150	29057271	201	+	.	gene_id "CUFF.12364"; transcript_id "CUFF.12364.2"; exon_number "15"; FPKM "0.4415331760"; frac "0.177944"; conf_lo "0.273819"; conf_hi "0.609247"; cov "2.304768";
Chr1	Cufflinks	exon	29057660	29057813	201	+	.	gene_id "CUFF.12364"; transcript_id "CUFF.12364.2"; exon_number "16"; FPKM "0.4415331760"; frac "0.177944"; conf_lo "0.273819"; conf_hi "0.609247"; cov "2.304768";
Chr1	Cufflinks	exon	29058444	29058582	201	+	.	gene_id "CUFF.12364"; transcript_id "CUFF.12364.2"; exon_number "17"; FPKM "0.4415331760"; frac "0.177944"; conf_lo "0.273819"; conf_hi "0.609247"; cov "2.304768";
Chr1	Cufflinks	exon	29058656	29058747	201	+	.	gene_id "CUFF.12364"; transcript_id "CUFF.12364.2"; exon_number "18"; FPKM "0.4415331760"; frac "0.177944"; conf_lo "0.273819"; conf_hi "0.609247"; cov "2.304768";
Chr1	Cufflinks	exon	29059001	29059674	201	+	.	gene_id "CUFF.12364"; transcript_id "CUFF.12364.2"; exon_number "19"; FPKM "0.4415331760"; frac "0.177944"; conf_lo "0.273819"; conf_hi "0.609247"; cov "2.304768";
Chr1	Cufflinks	exon	29059812	29059954	201	+	.	gene_id "CUFF.12364"; transcript_id "CUFF.12364.2"; exon_number "20"; FPKM "0.4415331760"; frac "0.177944"; conf_lo "0.273819"; conf_hi "0.609247"; cov "2.304768";
Chr1	Cufflinks	exon	29060079	29060446	201	+	.	gene_id "CUFF.12364"; transcript_id "CUFF.12364.2"; exon_number "21"; FPKM "0.4415331760"; frac "0.177944"; conf_lo "0.273819"; conf_hi "0.609247"; cov "2.304768";
Chr1	Cufflinks	exon	29060550	29060714	201	+	.	gene_id "CUFF.12364"; transcript_id "CUFF.12364.2"; exon_number "22"; FPKM "0.4415331760"; frac "0.177944"; conf_lo "0.273819"; conf_hi "0.609247"; cov "2.304768";
Chr1	Cufflinks	exon	29060965	29061255	201	+	.	gene_id "CUFF.12364"; transcript_id "CUFF.12364.2"; exon_number "23"; FPKM "0.4415331760"; frac "0.177944"; conf_lo "0.273819"; conf_hi "0.609247"; cov "2.304768";
Chr1	Cufflinks	exon	29061350	29061775	201	+	.	gene_id "CUFF.12364"; transcript_id "CUFF.12364.2"; exon_number "24"; FPKM "0.4415331760"; frac "0.177944"; conf_lo "0.273819"; conf_hi "0.609247"; cov "2.304768";
Chr1	Cufflinks	exon	29061856	29061897	201	+	.	gene_id "CUFF.12364"; transcript_id "CUFF.12364.2"; exon_number "25"; FPKM "0.4415331760"; frac "0.177944"; conf_lo "0.273819"; conf_hi "0.609247"; cov "2.304768";
Chr1	Cufflinks	exon	29061985	29062058	201	+	.	gene_id "CUFF.12364"; transcript_id "CUFF.12364.2"; exon_number "26"; FPKM "0.4415331760"; frac "0.177944"; conf_lo "0.273819"; conf_hi "0.609247"; cov "2.304768";
Chr1	Cufflinks	exon	29062445	29062535	201	+	.	gene_id "CUFF.12364"; transcript_id "CUFF.12364.2"; exon_number "27"; FPKM "0.4415331760"; frac "0.177944"; conf_lo "0.273819"; conf_hi "0.609247"; cov "2.304768";
Chr1	Cufflinks	exon	29062633	29062966	201	+	.	gene_id "CUFF.12364"; transcript_id "CUFF.12364.2"; exon_number "28"; FPKM "0.4415331760"; frac "0.177944"; conf_lo "0.273819"; conf_hi "0.609247"; cov "2.304768";
Chr1	Cufflinks	transcript	29051505	29062966	133	+	.	gene_id "CUFF.12364"; transcript_id "CUFF.12364.3"; FPKM "0.2912849771"; frac "0.116331"; conf_lo "0.149215"; conf_hi "0.433355"; cov "1.520484"; full_read_support "no";
Chr1	Cufflinks	exon	29051505	29051919	133	+	.	gene_id "CUFF.12364"; transcript_id "CUFF.12364.3"; exon_number "1"; FPKM "0.2912849771"; frac "0.116331"; conf_lo "0.149215"; conf_hi "0.433355"; cov "1.520484";
Chr1	Cufflinks	exon	29052161	29052489	133	+	.	gene_id "CUFF.12364"; transcript_id "CUFF.12364.3"; exon_number "2"; FPKM "0.2912849771"; frac "0.116331"; conf_lo "0.149215"; conf_hi "0.433355"; cov "1.520484";
Chr1	Cufflinks	exon	29052589	29052665	133	+	.	gene_id "CUFF.12364"; transcript_id "CUFF.12364.3"; exon_number "3"; FPKM "0.2912849771"; frac "0.116331"; conf_lo "0.149215"; conf_hi "0.433355"; cov "1.520484";
Chr1	Cufflinks	exon	29053050	29053179	133	+	.	gene_id "CUFF.12364"; transcript_id "CUFF.12364.3"; exon_number "4"; FPKM "0.2912849771"; frac "0.116331"; conf_lo "0.149215"; conf_hi "0.433355"; cov "1.520484";
Chr1	Cufflinks	exon	29053261	29053629	133	+	.	gene_id "CUFF.12364"; transcript_id "CUFF.12364.3"; exon_number "5"; FPKM "0.2912849771"; frac "0.116331"; conf_lo "0.149215"; conf_hi "0.433355"; cov "1.520484";
Chr1	Cufflinks	exon	29053993	29054074	133	+	.	gene_id "CUFF.12364"; transcript_id "CUFF.12364.3"; exon_number "6"; FPKM "0.2912849771"; frac "0.116331"; conf_lo "0.149215"; conf_hi "0.433355"; cov "1.520484";
Chr1	Cufflinks	exon	29054159	29054271	133	+	.	gene_id "CUFF.12364"; transcript_id "CUFF.12364.3"; exon_number "7"; FPKM "0.2912849771"; frac "0.116331"; conf_lo "0.149215"; conf_hi "0.433355"; cov "1.520484";
Chr1	Cufflinks	exon	29054363	29054449	133	+	.	gene_id "CUFF.12364"; transcript_id "CUFF.12364.3"; exon_number "8"; FPKM "0.2912849771"; frac "0.116331"; conf_lo "0.149215"; conf_hi "0.433355"; cov "1.520484";
Chr1	Cufflinks	exon	29054642	29054767	133	+	.	gene_id "CUFF.12364"; transcript_id "CUFF.12364.3"; exon_number "9"; FPKM "0.2912849771"; frac "0.116331"; conf_lo "0.149215"; conf_hi "0.433355"; cov "1.520484";
Chr1	Cufflinks	exon	29055024	29055158	133	+	.	gene_id "CUFF.12364"; transcript_id "CUFF.12364.3"; exon_number "10"; FPKM "0.2912849771"; frac "0.116331"; conf_lo "0.149215"; conf_hi "0.433355"; cov "1.520484";
Chr1	Cufflinks	exon	29055263	29055310	133	+	.	gene_id "CUFF.12364"; transcript_id "CUFF.12364.3"; exon_number "11"; FPKM "0.2912849771"; frac "0.116331"; conf_lo "0.149215"; conf_hi "0.433355"; cov "1.520484";
Chr1	Cufflinks	exon	29055463	29055573	133	+	.	gene_id "CUFF.12364"; transcript_id "CUFF.12364.3"; exon_number "12"; FPKM "0.2912849771"; frac "0.116331"; conf_lo "0.149215"; conf_hi "0.433355"; cov "1.520484";
Chr1	Cufflinks	exon	29055733	29056919	133	+	.	gene_id "CUFF.12364"; transcript_id "CUFF.12364.3"; exon_number "13"; FPKM "0.2912849771"; frac "0.116331"; conf_lo "0.149215"; conf_hi "0.433355"; cov "1.520484";
Chr1	Cufflinks	exon	29057008	29057050	133	+	.	gene_id "CUFF.12364"; transcript_id "CUFF.12364.3"; exon_number "14"; FPKM "0.2912849771"; frac "0.116331"; conf_lo "0.149215"; conf_hi "0.433355"; cov "1.520484";
Chr1	Cufflinks	exon	29057150	29057271	133	+	.	gene_id "CUFF.12364"; transcript_id "CUFF.12364.3"; exon_number "15"; FPKM "0.2912849771"; frac "0.116331"; conf_lo "0.149215"; conf_hi "0.433355"; cov "1.520484";
Chr1	Cufflinks	exon	29057660	29057767	133	+	.	gene_id "CUFF.12364"; transcript_id "CUFF.12364.3"; exon_number "16"; FPKM "0.2912849771"; frac "0.116331"; conf_lo "0.149215"; conf_hi "0.433355"; cov "1.520484";
Chr1	Cufflinks	exon	29058444	29058727	133	+	.	gene_id "CUFF.12364"; transcript_id "CUFF.12364.3"; exon_number "17"; FPKM "0.2912849771"; frac "0.116331"; conf_lo "0.149215"; conf_hi "0.433355"; cov "1.520484";
Chr1	Cufflinks	exon	29059011	29059094	133	+	.	gene_id "CUFF.12364"; transcript_id "CUFF.12364.3"; exon_number "18"; FPKM "0.2912849771"; frac "0.116331"; conf_lo "0.149215"; conf_hi "0.433355"; cov "1.520484";
Chr1	Cufflinks	exon	29059212	29059674	133	+	.	gene_id "CUFF.12364"; transcript_id "CUFF.12364.3"; exon_number "19"; FPKM "0.2912849771"; frac "0.116331"; conf_lo "0.149215"; conf_hi "0.433355"; cov "1.520484";
Chr1	Cufflinks	exon	29059812	29059954	133	+	.	gene_id "CUFF.12364"; transcript_id "CUFF.12364.3"; exon_number "20"; FPKM "0.2912849771"; frac "0.116331"; conf_lo "0.149215"; conf_hi "0.433355"; cov "1.520484";
Chr1	Cufflinks	exon	29060079	29060446	133	+	.	gene_id "CUFF.12364"; transcript_id "CUFF.12364.3"; exon_number "21"; FPKM "0.2912849771"; frac "0.116331"; conf_lo "0.149215"; conf_hi "0.433355"; cov "1.520484";
Chr1	Cufflinks	exon	29060550	29060714	133	+	.	gene_id "CUFF.12364"; transcript_id "CUFF.12364.3"; exon_number "22"; FPKM "0.2912849771"; frac "0.116331"; conf_lo "0.149215"; conf_hi "0.433355"; cov "1.520484";
Chr1	Cufflinks	exon	29060965	29061255	133	+	.	gene_id "CUFF.12364"; transcript_id "CUFF.12364.3"; exon_number "23"; FPKM "0.2912849771"; frac "0.116331"; conf_lo "0.149215"; conf_hi "0.433355"; cov "1.520484";
Chr1	Cufflinks	exon	29061350	29061775	133	+	.	gene_id "CUFF.12364"; transcript_id "CUFF.12364.3"; exon_number "24"; FPKM "0.2912849771"; frac "0.116331"; conf_lo "0.149215"; conf_hi "0.433355"; cov "1.520484";
Chr1	Cufflinks	exon	29061856	29061897	133	+	.	gene_id "CUFF.12364"; transcript_id "CUFF.12364.3"; exon_number "25"; FPKM "0.2912849771"; frac "0.116331"; conf_lo "0.149215"; conf_hi "0.433355"; cov "1.520484";
Chr1	Cufflinks	exon	29061985	29062058	133	+	.	gene_id "CUFF.12364"; transcript_id "CUFF.12364.3"; exon_number "26"; FPKM "0.2912849771"; frac "0.116331"; conf_lo "0.149215"; conf_hi "0.433355"; cov "1.520484";
Chr1	Cufflinks	exon	29062445	29062535	133	+	.	gene_id "CUFF.12364"; transcript_id "CUFF.12364.3"; exon_number "27"; FPKM "0.2912849771"; frac "0.116331"; conf_lo "0.149215"; conf_hi "0.433355"; cov "1.520484";
Chr1	Cufflinks	exon	29062633	29062966	133	+	.	gene_id "CUFF.12364"; transcript_id "CUFF.12364.3"; exon_number "28"; FPKM "0.2912849771"; frac "0.116331"; conf_lo "0.149215"; conf_hi "0.433355"; cov "1.520484";
Chr1	Cufflinks	transcript	29051505	29058176	263	+	.	gene_id "CUFF.12364"; transcript_id "CUFF.12364.4"; FPKM "0.5755289725"; frac "0.134401"; conf_lo "0.323289"; conf_hi "0.827769"; cov "3.004215"; full_read_support "no";
Chr1	Cufflinks	exon	29051505	29051919	263	+	.	gene_id "CUFF.12364"; transcript_id "CUFF.12364.4"; exon_number "1"; FPKM "0.5755289725"; frac "0.134401"; conf_lo "0.323289"; conf_hi "0.827769"; cov "3.004215";
Chr1	Cufflinks	exon	29052161	29052247	263	+	.	gene_id "CUFF.12364"; transcript_id "CUFF.12364.4"; exon_number "2"; FPKM "0.5755289725"; frac "0.134401"; conf_lo "0.323289"; conf_hi "0.827769"; cov "3.004215";
Chr1	Cufflinks	exon	29052397	29052489	263	+	.	gene_id "CUFF.12364"; transcript_id "CUFF.12364.4"; exon_number "3"; FPKM "0.5755289725"; frac "0.134401"; conf_lo "0.323289"; conf_hi "0.827769"; cov "3.004215";
Chr1	Cufflinks	exon	29052589	29052665	263	+	.	gene_id "CUFF.12364"; transcript_id "CUFF.12364.4"; exon_number "4"; FPKM "0.5755289725"; frac "0.134401"; conf_lo "0.323289"; conf_hi "0.827769"; cov "3.004215";
Chr1	Cufflinks	exon	29053050	29053179	263	+	.	gene_id "CUFF.12364"; transcript_id "CUFF.12364.4"; exon_number "5"; FPKM "0.5755289725"; frac "0.134401"; conf_lo "0.323289"; conf_hi "0.827769"; cov "3.004215";
Chr1	Cufflinks	exon	29053261	29053629	263	+	.	gene_id "CUFF.12364"; transcript_id "CUFF.12364.4"; exon_number "6"; FPKM "0.5755289725"; frac "0.134401"; conf_lo "0.323289"; conf_hi "0.827769"; cov "3.004215";
Chr1	Cufflinks	exon	29053993	29054074	263	+	.	gene_id "CUFF.12364"; transcript_id "CUFF.12364.4"; exon_number "7"; FPKM "0.5755289725"; frac "0.134401"; conf_lo "0.323289"; conf_hi "0.827769"; cov "3.004215";
Chr1	Cufflinks	exon	29054159	29054271	263	+	.	gene_id "CUFF.12364"; transcript_id "CUFF.12364.4"; exon_number "8"; FPKM "0.5755289725"; frac "0.134401"; conf_lo "0.323289"; conf_hi "0.827769"; cov "3.004215";
Chr1	Cufflinks	exon	29054363	29054449	263	+	.	gene_id "CUFF.12364"; transcript_id "CUFF.12364.4"; exon_number "9"; FPKM "0.5755289725"; frac "0.134401"; conf_lo "0.323289"; conf_hi "0.827769"; cov "3.004215";
Chr1	Cufflinks	exon	29054642	29054767	263	+	.	gene_id "CUFF.12364"; transcript_id "CUFF.12364.4"; exon_number "10"; FPKM "0.5755289725"; frac "0.134401"; conf_lo "0.323289"; conf_hi "0.827769"; cov "3.004215";
Chr1	Cufflinks	exon	29055024	29055158	263	+	.	gene_id "CUFF.12364"; transcript_id "CUFF.12364.4"; exon_number "11"; FPKM "0.5755289725"; frac "0.134401"; conf_lo "0.323289"; conf_hi "0.827769"; cov "3.004215";
Chr1	Cufflinks	exon	29055263	29055310	263	+	.	gene_id "CUFF.12364"; transcript_id "CUFF.12364.4"; exon_number "12"; FPKM "0.5755289725"; frac "0.134401"; conf_lo "0.323289"; conf_hi "0.827769"; cov "3.004215";
Chr1	Cufflinks	exon	29055463	29055573	263	+	.	gene_id "CUFF.12364"; transcript_id "CUFF.12364.4"; exon_number "13"; FPKM "0.5755289725"; frac "0.134401"; conf_lo "0.323289"; conf_hi "0.827769"; cov "3.004215";
Chr1	Cufflinks	exon	29055733	29056919	263	+	.	gene_id "CUFF.12364"; transcript_id "CUFF.12364.4"; exon_number "14"; FPKM "0.5755289725"; frac "0.134401"; conf_lo "0.323289"; conf_hi "0.827769"; cov "3.004215";
Chr1	Cufflinks	exon	29057008	29057050	263	+	.	gene_id "CUFF.12364"; transcript_id "CUFF.12364.4"; exon_number "15"; FPKM "0.5755289725"; frac "0.134401"; conf_lo "0.323289"; conf_hi "0.827769"; cov "3.004215";
Chr1	Cufflinks	exon	29057150	29057271	263	+	.	gene_id "CUFF.12364"; transcript_id "CUFF.12364.4"; exon_number "16"; FPKM "0.5755289725"; frac "0.134401"; conf_lo "0.323289"; conf_hi "0.827769"; cov "3.004215";
Chr1	Cufflinks	exon	29057660	29058176	263	+	.	gene_id "CUFF.12364"; transcript_id "CUFF.12364.4"; exon_number "17"; FPKM "0.5755289725"; frac "0.134401"; conf_lo "0.323289"; conf_hi "0.827769"; cov "3.004215";
Chr1	Cufflinks	transcript	29051505	29056339	1	+	.	gene_id "CUFF.12364"; transcript_id "AT1G77310.1"; FPKM "0.0000000000"; frac "0.000000"; conf_lo "0.000000"; conf_hi "0.050705"; cov "0.000000"; full_read_support "no";
Chr1	Cufflinks	exon	29051505	29051919	1	+	.	gene_id "CUFF.12364"; transcript_id "AT1G77310.1"; exon_number "1"; FPKM "0.0000000000"; frac "0.000000"; conf_lo "0.000000"; conf_hi "0.050705"; cov "0.000000";
Chr1	Cufflinks	exon	29052161	29052247	1	+	.	gene_id "CUFF.12364"; transcript_id "AT1G77310.1"; exon_number "2"; FPKM "0.0000000000"; frac "0.000000"; conf_lo "0.000000"; conf_hi "0.050705"; cov "0.000000";
Chr1	Cufflinks	exon	29052397	29052489	1	+	.	gene_id "CUFF.12364"; transcript_id "AT1G77310.1"; exon_number "3"; FPKM "0.0000000000"; frac "0.000000"; conf_lo "0.000000"; conf_hi "0.050705"; cov "0.000000";
Chr1	Cufflinks	exon	29052589	29052665	1	+	.	gene_id "CUFF.12364"; transcript_id "AT1G77310.1"; exon_number "4"; FPKM "0.0000000000"; frac "0.000000"; conf_lo "0.000000"; conf_hi "0.050705"; cov "0.000000";
Chr1	Cufflinks	exon	29053050	29053179	1	+	.	gene_id "CUFF.12364"; transcript_id "AT1G77310.1"; exon_number "5"; FPKM "0.0000000000"; frac "0.000000"; conf_lo "0.000000"; conf_hi "0.050705"; cov "0.000000";
Chr1	Cufflinks	exon	29053261	29053629	1	+	.	gene_id "CUFF.12364"; transcript_id "AT1G77310.1"; exon_number "6"; FPKM "0.0000000000"; frac "0.000000"; conf_lo "0.000000"; conf_hi "0.050705"; cov "0.000000";
Chr1	Cufflinks	exon	29053993	29054074	1	+	.	gene_id "CUFF.12364"; transcript_id "AT1G77310.1"; exon_number "7"; FPKM "0.0000000000"; frac "0.000000"; conf_lo "0.000000"; conf_hi "0.050705"; cov "0.000000";
Chr1	Cufflinks	exon	29054159	29054271	1	+	.	gene_id "CUFF.12364"; transcript_id "AT1G77310.1"; exon_number "8"; FPKM "0.0000000000"; frac "0.000000"; conf_lo "0.000000"; conf_hi "0.050705"; cov "0.000000";
Chr1	Cufflinks	exon	29054363	29054449	1	+	.	gene_id "CUFF.12364"; transcript_id "AT1G77310.1"; exon_number "9"; FPKM "0.0000000000"; frac "0.000000"; conf_lo "0.000000"; conf_hi "0.050705"; cov "0.000000";
Chr1	Cufflinks	exon	29054642	29054767	1	+	.	gene_id "CUFF.12364"; transcript_id "AT1G77310.1"; exon_number "10"; FPKM "0.0000000000"; frac "0.000000"; conf_lo "0.000000"; conf_hi "0.050705"; cov "0.000000";
Chr1	Cufflinks	exon	29055024	29055158	1	+	.	gene_id "CUFF.12364"; transcript_id "AT1G77310.1"; exon_number "11"; FPKM "0.0000000000"; frac "0.000000"; conf_lo "0.000000"; conf_hi "0.050705"; cov "0.000000";
Chr1	Cufflinks	exon	29055263	29055310	1	+	.	gene_id "CUFF.12364"; transcript_id "AT1G77310.1"; exon_number "12"; FPKM "0.0000000000"; frac "0.000000"; conf_lo "0.000000"; conf_hi "0.050705"; cov "0.000000";
Chr1	Cufflinks	exon	29055463	29055573	1	+	.	gene_id "CUFF.12364"; transcript_id "AT1G77310.1"; exon_number "13"; FPKM "0.0000000000"; frac "0.000000"; conf_lo "0.000000"; conf_hi "0.050705"; cov "0.000000";
Chr1	Cufflinks	exon	29055733	29056339	1	+	.	gene_id "CUFF.12364"; transcript_id "AT1G77310.1"; exon_number "14"; FPKM "0.0000000000"; frac "0.000000"; conf_lo "0.000000"; conf_hi "0.050705"; cov "0.000000";
Chr1	Cufflinks	transcript	29056532	29062966	1000	+	.	gene_id "CUFF.12364"; transcript_id "AT1G77320.1"; FPKM "2.1876595995"; frac "0.458881"; conf_lo "1.719157"; conf_hi "2.656162"; cov "11.419408"; full_read_support "yes";
Chr1	Cufflinks	exon	29056532	29056919	1000	+	.	gene_id "CUFF.12364"; transcript_id "AT1G77320.1"; exon_number "1"; FPKM "2.1876595995"; frac "0.458881"; conf_lo "1.719157"; conf_hi "2.656162"; cov "11.419408";
Chr1	Cufflinks	exon	29057008	29057050	1000	+	.	gene_id "CUFF.12364"; transcript_id "AT1G77320.1"; exon_number "2"; FPKM "2.1876595995"; frac "0.458881"; conf_lo "1.719157"; conf_hi "2.656162"; cov "11.419408";
Chr1	Cufflinks	exon	29057150	29057271	1000	+	.	gene_id "CUFF.12364"; transcript_id "AT1G77320.1"; exon_number "3"; FPKM "2.1876595995"; frac "0.458881"; conf_lo "1.719157"; conf_hi "2.656162"; cov "11.419408";
Chr1	Cufflinks	exon	29057660	29057767	1000	+	.	gene_id "CUFF.12364"; transcript_id "AT1G77320.1"; exon_number "4"; FPKM "2.1876595995"; frac "0.458881"; conf_lo "1.719157"; conf_hi "2.656162"; cov "11.419408";
Chr1	Cufflinks	exon	29058444	29058582	1000	+	.	gene_id "CUFF.12364"; transcript_id "AT1G77320.1"; exon_number "5"; FPKM "2.1876595995"; frac "0.458881"; conf_lo "1.719157"; conf_hi "2.656162"; cov "11.419408";
Chr1	Cufflinks	exon	29058656	29058747	1000	+	.	gene_id "CUFF.12364"; transcript_id "AT1G77320.1"; exon_number "6"; FPKM "2.1876595995"; frac "0.458881"; conf_lo "1.719157"; conf_hi "2.656162"; cov "11.419408";
Chr1	Cufflinks	exon	29059001	29059094	1000	+	.	gene_id "CUFF.12364"; transcript_id "AT1G77320.1"; exon_number "7"; FPKM "2.1876595995"; frac "0.458881"; conf_lo "1.719157"; conf_hi "2.656162"; cov "11.419408";
Chr1	Cufflinks	exon	29059212	29059674	1000	+	.	gene_id "CUFF.12364"; transcript_id "AT1G77320.1"; exon_number "8"; FPKM "2.1876595995"; frac "0.458881"; conf_lo "1.719157"; conf_hi "2.656162"; cov "11.419408";
Chr1	Cufflinks	exon	29059812	29059954	1000	+	.	gene_id "CUFF.12364"; transcript_id "AT1G77320.1"; exon_number "9"; FPKM "2.1876595995"; frac "0.458881"; conf_lo "1.719157"; conf_hi "2.656162"; cov "11.419408";
Chr1	Cufflinks	exon	29060079	29060446	1000	+	.	gene_id "CUFF.12364"; transcript_id "AT1G77320.1"; exon_number "10"; FPKM "2.1876595995"; frac "0.458881"; conf_lo "1.719157"; conf_hi "2.656162"; cov "11.419408";
Chr1	Cufflinks	exon	29060550	29060714	1000	+	.	gene_id "CUFF.12364"; transcript_id "AT1G77320.1"; exon_number "11"; FPKM "2.1876595995"; frac "0.458881"; conf_lo "1.719157"; conf_hi "2.656162"; cov "11.419408";
Chr1	Cufflinks	exon	29060965	29061255	1000	+	.	gene_id "CUFF.12364"; transcript_id "AT1G77320.1"; exon_number "12"; FPKM "2.1876595995"; frac "0.458881"; conf_lo "1.719157"; conf_hi "2.656162"; cov "11.419408";
Chr1	Cufflinks	exon	29061350	29061775	1000	+	.	gene_id "CUFF.12364"; transcript_id "AT1G77320.1"; exon_number "13"; FPKM "2.1876595995"; frac "0.458881"; conf_lo "1.719157"; conf_hi "2.656162"; cov "11.419408";
Chr1	Cufflinks	exon	29061856	29061897	1000	+	.	gene_id "CUFF.12364"; transcript_id "AT1G77320.1"; exon_number "14"; FPKM "2.1876595995"; frac "0.458881"; conf_lo "1.719157"; conf_hi "2.656162"; cov "11.419408";
Chr1	Cufflinks	exon	29061985	29062058	1000	+	.	gene_id "CUFF.12364"; transcript_id "AT1G77320.1"; exon_number "15"; FPKM "2.1876595995"; frac "0.458881"; conf_lo "1.719157"; conf_hi "2.656162"; cov "11.419408";
Chr1	Cufflinks	exon	29062445	29062535	1000	+	.	gene_id "CUFF.12364"; transcript_id "AT1G77320.1"; exon_number "16"; FPKM "2.1876595995"; frac "0.458881"; conf_lo "1.719157"; conf_hi "2.656162"; cov "11.419408";
Chr1	Cufflinks	exon	29062633	29062966	1000	+	.	gene_id "CUFF.12364"; transcript_id "AT1G77320.1"; exon_number "17"; FPKM "2.1876595995"; frac "0.458881"; conf_lo "1.719157"; conf_hi "2.656162"; cov "11.419408";
Chr1	Cufflinks	transcript	29056627	29062878	1	+	.	gene_id "CUFF.12364"; transcript_id "AT1G77320.2"; FPKM "0.0000000000"; frac "0.000000"; conf_lo "0.000000"; conf_hi "0.039145"; cov "0.000000"; full_read_support "no";
Chr1	Cufflinks	exon	29056627	29056898	1	+	.	gene_id "CUFF.12364"; transcript_id "AT1G77320.2"; exon_number "1"; FPKM "0.0000000000"; frac "0.000000"; conf_lo "0.000000"; conf_hi "0.039145"; cov "0.000000";
Chr1	Cufflinks	exon	29057008	29057050	1	+	.	gene_id "CUFF.12364"; transcript_id "AT1G77320.2"; exon_number "2"; FPKM "0.0000000000"; frac "0.000000"; conf_lo "0.000000"; conf_hi "0.039145"; cov "0.000000";
Chr1	Cufflinks	exon	29057150	29057271	1	+	.	gene_id "CUFF.12364"; transcript_id "AT1G77320.2"; exon_number "3"; FPKM "0.0000000000"; frac "0.000000"; conf_lo "0.000000"; conf_hi "0.039145"; cov "0.000000";
Chr1	Cufflinks	exon	29057660	29057767	1	+	.	gene_id "CUFF.12364"; transcript_id "AT1G77320.2"; exon_number "4"; FPKM "0.0000000000"; frac "0.000000"; conf_lo "0.000000"; conf_hi "0.039145"; cov "0.000000";
Chr1	Cufflinks	exon	29058444	29058582	1	+	.	gene_id "CUFF.12364"; transcript_id "AT1G77320.2"; exon_number "5"; FPKM "0.0000000000"; frac "0.000000"; conf_lo "0.000000"; conf_hi "0.039145"; cov "0.000000";
Chr1	Cufflinks	exon	29058656	29058727	1	+	.	gene_id "CUFF.12364"; transcript_id "AT1G77320.2"; exon_number "6"; FPKM "0.0000000000"; frac "0.000000"; conf_lo "0.000000"; conf_hi "0.039145"; cov "0.000000";
Chr1	Cufflinks	exon	29059011	29059094	1	+	.	gene_id "CUFF.12364"; transcript_id "AT1G77320.2"; exon_number "7"; FPKM "0.0000000000"; frac "0.000000"; conf_lo "0.000000"; conf_hi "0.039145"; cov "0.000000";
Chr1	Cufflinks	exon	29059212	29059674	1	+	.	gene_id "CUFF.12364"; transcript_id "AT1G77320.2"; exon_number "8"; FPKM "0.0000000000"; frac "0.000000"; conf_lo "0.000000"; conf_hi "0.039145"; cov "0.000000";
Chr1	Cufflinks	exon	29059812	29059954	1	+	.	gene_id "CUFF.12364"; transcript_id "AT1G77320.2"; exon_number "9"; FPKM "0.0000000000"; frac "0.000000"; conf_lo "0.000000"; conf_hi "0.039145"; cov "0.000000";
Chr1	Cufflinks	exon	29060079	29060446	1	+	.	gene_id "CUFF.12364"; transcript_id "AT1G77320.2"; exon_number "10"; FPKM "0.0000000000"; frac "0.000000"; conf_lo "0.000000"; conf_hi "0.039145"; cov "0.000000";
Chr1	Cufflinks	exon	29060550	29060714	1	+	.	gene_id "CUFF.12364"; transcript_id "AT1G77320.2"; exon_number "11"; FPKM "0.0000000000"; frac "0.000000"; conf_lo "0.000000"; conf_hi "0.039145"; cov "0.000000";
Chr1	Cufflinks	exon	29060965	29061255	1	+	.	gene_id "CUFF.12364"; transcript_id "AT1G77320.2"; exon_number "12"; FPKM "0.0000000000"; frac "0.000000"; conf_lo "0.000000"; conf_hi "0.039145"; cov "0.000000";
Chr1	Cufflinks	exon	29061350	29061775	1	+	.	gene_id "CUFF.12364"; transcript_id "AT1G77320.2"; exon_number "13"; FPKM "0.0000000000"; frac "0.000000"; conf_lo "0.000000"; conf_hi "0.039145"; cov "0.000000";
Chr1	Cufflinks	exon	29061856	29061897	1	+	.	gene_id "CUFF.12364"; transcript_id "AT1G77320.2"; exon_number "14"; FPKM "0.0000000000"; frac "0.000000"; conf_lo "0.000000"; conf_hi "0.039145"; cov "0.000000";
Chr1	Cufflinks	exon	29061985	29062058	1	+	.	gene_id "CUFF.12364"; transcript_id "AT1G77320.2"; exon_number "15"; FPKM "0.0000000000"; frac "0.000000"; conf_lo "0.000000"; conf_hi "0.039145"; cov "0.000000";
Chr1	Cufflinks	exon	29062445	29062535	1	+	.	gene_id "CUFF.12364"; transcript_id "AT1G77320.2"; exon_number "16"; FPKM "0.0000000000"; frac "0.000000"; conf_lo "0.000000"; conf_hi "0.039145"; cov "0.000000";
Chr1	Cufflinks	exon	29062633	29062878	1	+	.	gene_id "CUFF.12364"; transcript_id "AT1G77320.2"; exon_number "17"; FPKM "0.0000000000"; frac "0.000000"; conf_lo "0.000000"; conf_hi "0.039145"; cov "0.000000";
Chr1	Cufflinks	transcript	29062990	29064537	1000	-	.	gene_id "CUFF.12365"; transcript_id "AT1G77330.1"; FPKM "24.3341077346"; frac "1.000000"; conf_lo "21.769585"; conf_hi "26.898630"; cov "127.002966"; full_read_support "yes";
Chr1	Cufflinks	exon	29062990	29063446	1000	-	.	gene_id "CUFF.12365"; transcript_id "AT1G77330.1"; exon_number "1"; FPKM "24.3341077346"; frac "1.000000"; conf_lo "21.769585"; conf_hi "26.898630"; cov "127.002966";
Chr1	Cufflinks	exon	29063581	29063946	1000	-	.	gene_id "CUFF.12365"; transcript_id "AT1G77330.1"; exon_number "2"; FPKM "24.3341077346"; frac "1.000000"; conf_lo "21.769585"; conf_hi "26.898630"; cov "127.002966";
Chr1	Cufflinks	exon	29064040	29064263	1000	-	.	gene_id "CUFF.12365"; transcript_id "AT1G77330.1"; exon_number "3"; FPKM "24.3341077346"; frac "1.000000"; conf_lo "21.769585"; conf_hi "26.898630"; cov "127.002966";
Chr1	Cufflinks	exon	29064346	29064537	1000	-	.	gene_id "CUFF.12365"; transcript_id "AT1G77330.1"; exon_number "4"; FPKM "24.3341077346"; frac "1.000000"; conf_lo "21.769585"; conf_hi "26.898630"; cov "127.002966";
Chr1	Cufflinks	transcript	29068343	29069828	1	-	.	gene_id "AT1G77340"; transcript_id "AT1G77340.1"; FPKM "0.0000000000"; frac "0.000000"; conf_lo "0.000000"; conf_hi "0.000000"; cov "0.000000"; full_read_support "no";
Chr1	Cufflinks	exon	29068343	29069828	1	-	.	gene_id "AT1G77340"; transcript_id "AT1G77340.1"; exon_number "1"; FPKM "0.0000000000"; frac "0.000000"; conf_lo "0.000000"; conf_hi "0.000000"; cov "0.000000";
Chr1	Cufflinks	transcript	29070253	29071899	162	+	.	gene_id "CUFF.12366"; transcript_id "AT1G77350.2"; FPKM "2.1379702058"; frac "0.111553"; conf_lo "0.974621"; conf_hi "3.301320"; cov "11.152747"; full_read_support "yes";
Chr1	Cufflinks	exon	29070253	29070363	162	+	.	gene_id "CUFF.12366"; transcript_id "AT1G77350.2"; exon_number "1"; FPKM "2.1379702058"; frac "0.111553"; conf_lo "0.974621"; conf_hi "3.301320"; cov "11.152747";
Chr1	Cufflinks	exon	29070493	29070655	162	+	.	gene_id "CUFF.12366"; transcript_id "AT1G77350.2"; exon_number "2"; FPKM "2.1379702058"; frac "0.111553"; conf_lo "0.974621"; conf_hi "3.301320"; cov "11.152747";
Chr1	Cufflinks	exon	29070824	29070875	162	+	.	gene_id "CUFF.12366"; transcript_id "AT1G77350.2"; exon_number "3"; FPKM "2.1379702058"; frac "0.111553"; conf_lo "0.974621"; conf_hi "3.301320"; cov "11.152747";
Chr1	Cufflinks	exon	29071270	29071336	162	+	.	gene_id "CUFF.12366"; transcript_id "AT1G77350.2"; exon_number "4"; FPKM "2.1379702058"; frac "0.111553"; conf_lo "0.974621"; conf_hi "3.301320"; cov "11.152747";
Chr1	Cufflinks	exon	29071455	29071899	162	+	.	gene_id "CUFF.12366"; transcript_id "AT1G77350.2"; exon_number "5"; FPKM "2.1379702058"; frac "0.111553"; conf_lo "0.974621"; conf_hi "3.301320"; cov "11.152747";
Chr1	Cufflinks	transcript	29070289	29071899	1000	+	.	gene_id "CUFF.12366"; transcript_id "AT1G77350.1"; FPKM "13.1411013994"; frac "0.658161"; conf_lo "10.690005"; conf_hi "15.592198"; cov "68.550710"; full_read_support "yes";
Chr1	Cufflinks	exon	29070289	29070363	1000	+	.	gene_id "CUFF.12366"; transcript_id "AT1G77350.1"; exon_number "1"; FPKM "13.1411013994"; frac "0.658161"; conf_lo "10.690005"; conf_hi "15.592198"; cov "68.550710";
Chr1	Cufflinks	exon	29070482	29070655	1000	+	.	gene_id "CUFF.12366"; transcript_id "AT1G77350.1"; exon_number "2"; FPKM "13.1411013994"; frac "0.658161"; conf_lo "10.690005"; conf_hi "15.592198"; cov "68.550710";
Chr1	Cufflinks	exon	29070824	29070875	1000	+	.	gene_id "CUFF.12366"; transcript_id "AT1G77350.1"; exon_number "3"; FPKM "13.1411013994"; frac "0.658161"; conf_lo "10.690005"; conf_hi "15.592198"; cov "68.550710";
Chr1	Cufflinks	exon	29071270	29071336	1000	+	.	gene_id "CUFF.12366"; transcript_id "AT1G77350.1"; exon_number "4"; FPKM "13.1411013994"; frac "0.658161"; conf_lo "10.690005"; conf_hi "15.592198"; cov "68.550710";
Chr1	Cufflinks	exon	29071455	29071899	1000	+	.	gene_id "CUFF.12366"; transcript_id "AT1G77350.1"; exon_number "5"; FPKM "13.1411013994"; frac "0.658161"; conf_lo "10.690005"; conf_hi "15.592198"; cov "68.550710";
Chr1	Cufflinks	transcript	29071838	29073730	1000	-	.	gene_id "CUFF.12367"; transcript_id "CUFF.12367.1"; FPKM "1.8250895628"; frac "0.230287"; conf_lo "1.285568"; conf_hi "2.364611"; cov "9.520601"; full_read_support "yes";
Chr1	Cufflinks	exon	29071838	29073459	1000	-	.	gene_id "CUFF.12367"; transcript_id "CUFF.12367.1"; exon_number "1"; FPKM "1.8250895628"; frac "0.230287"; conf_lo "1.285568"; conf_hi "2.364611"; cov "9.520601";
Chr1	Cufflinks	exon	29073631	29073730	1000	-	.	gene_id "CUFF.12367"; transcript_id "CUFF.12367.1"; exon_number "2"; FPKM "1.8250895628"; frac "0.230287"; conf_lo "1.285568"; conf_hi "2.364611"; cov "9.520601";
Chr1	Cufflinks	transcript	29071983	29073536	1	-	.	gene_id "CUFF.12367"; transcript_id "AT1G77360.1"; FPKM "0.0000000000"; frac "0.000000"; conf_lo "0.000000"; conf_hi "0.085764"; cov "0.000000"; full_read_support "yes";
Chr1	Cufflinks	exon	29071983	29073536	1	-	.	gene_id "CUFF.12367"; transcript_id "AT1G77360.1"; exon_number "1"; FPKM "0.0000000000"; frac "0.000000"; conf_lo "0.000000"; conf_hi "0.085764"; cov "0.000000";
Chr1	Cufflinks	transcript	29073843	29074796	1000	+	.	gene_id "CUFF.12368"; transcript_id "AT1G77370.1"; FPKM "21.8224138286"; frac "1.000000"; conf_lo "18.149027"; conf_hi "25.495801"; cov "113.909342"; full_read_support "yes";
Chr1	Cufflinks	exon	29073843	29074079	1000	+	.	gene_id "CUFF.12368"; transcript_id "AT1G77370.1"; exon_number "1"; FPKM "21.8224138286"; frac "1.000000"; conf_lo "18.149027"; conf_hi "25.495801"; cov "113.909342";
Chr1	Cufflinks	exon	29074242	29074315	1000	+	.	gene_id "CUFF.12368"; transcript_id "AT1G77370.1"; exon_number "2"; FPKM "21.8224138286"; frac "1.000000"; conf_lo "18.149027"; conf_hi "25.495801"; cov "113.909342";
Chr1	Cufflinks	exon	29074394	29074492	1000	+	.	gene_id "CUFF.12368"; transcript_id "AT1G77370.1"; exon_number "3"; FPKM "21.8224138286"; frac "1.000000"; conf_lo "18.149027"; conf_hi "25.495801"; cov "113.909342";
Chr1	Cufflinks	exon	29074587	29074796	1000	+	.	gene_id "CUFF.12368"; transcript_id "AT1G77370.1"; exon_number "4"; FPKM "21.8224138286"; frac "1.000000"; conf_lo "18.149027"; conf_hi "25.495801"; cov "113.909342";
Chr1	Cufflinks	transcript	29074888	29077390	1000	-	.	gene_id "CUFF.12369"; transcript_id "AT1G77380.1"; FPKM "4.1137454019"; frac "0.785699"; conf_lo "3.287044"; conf_hi "4.940447"; cov "21.481133"; full_read_support "yes";
Chr1	Cufflinks	exon	29074888	29075495	1000	-	.	gene_id "CUFF.12369"; transcript_id "AT1G77380.1"; exon_number "1"; FPKM "4.1137454019"; frac "0.785699"; conf_lo "3.287044"; conf_hi "4.940447"; cov "21.481133";
Chr1	Cufflinks	exon	29075593	29075951	1000	-	.	gene_id "CUFF.12369"; transcript_id "AT1G77380.1"; exon_number "2"; FPKM "4.1137454019"; frac "0.785699"; conf_lo "3.287044"; conf_hi "4.940447"; cov "21.481133";
Chr1	Cufflinks	exon	29076043	29076182	1000	-	.	gene_id "CUFF.12369"; transcript_id "AT1G77380.1"; exon_number "3"; FPKM "4.1137454019"; frac "0.785699"; conf_lo "3.287044"; conf_hi "4.940447"; cov "21.481133";
Chr1	Cufflinks	exon	29076276	29076490	1000	-	.	gene_id "CUFF.12369"; transcript_id "AT1G77380.1"; exon_number "4"; FPKM "4.1137454019"; frac "0.785699"; conf_lo "3.287044"; conf_hi "4.940447"; cov "21.481133";
Chr1	Cufflinks	exon	29076597	29076690	1000	-	.	gene_id "CUFF.12369"; transcript_id "AT1G77380.1"; exon_number "5"; FPKM "4.1137454019"; frac "0.785699"; conf_lo "3.287044"; conf_hi "4.940447"; cov "21.481133";
Chr1	Cufflinks	exon	29076775	29077008	1000	-	.	gene_id "CUFF.12369"; transcript_id "AT1G77380.1"; exon_number "6"; FPKM "4.1137454019"; frac "0.785699"; conf_lo "3.287044"; conf_hi "4.940447"; cov "21.481133";
Chr1	Cufflinks	exon	29077159	29077390	1000	-	.	gene_id "CUFF.12369"; transcript_id "AT1G77380.1"; exon_number "7"; FPKM "4.1137454019"; frac "0.785699"; conf_lo "3.287044"; conf_hi "4.940447"; cov "21.481133";
Chr1	Cufflinks	transcript	29074888	29077390	272	-	.	gene_id "CUFF.12369"; transcript_id "CUFF.12369.2"; FPKM "1.1213602611"; frac "0.214301"; conf_lo "0.629537"; conf_hi "1.613183"; cov "5.855513"; full_read_support "yes";
Chr1	Cufflinks	exon	29074888	29075495	272	-	.	gene_id "CUFF.12369"; transcript_id "CUFF.12369.2"; exon_number "1"; FPKM "1.1213602611"; frac "0.214301"; conf_lo "0.629537"; conf_hi "1.613183"; cov "5.855513";
Chr1	Cufflinks	exon	29075593	29075951	272	-	.	gene_id "CUFF.12369"; transcript_id "CUFF.12369.2"; exon_number "2"; FPKM "1.1213602611"; frac "0.214301"; conf_lo "0.629537"; conf_hi "1.613183"; cov "5.855513";
Chr1	Cufflinks	exon	29076043	29076182	272	-	.	gene_id "CUFF.12369"; transcript_id "CUFF.12369.2"; exon_number "3"; FPKM "1.1213602611"; frac "0.214301"; conf_lo "0.629537"; conf_hi "1.613183"; cov "5.855513";
Chr1	Cufflinks	exon	29076276	29076490	272	-	.	gene_id "CUFF.12369"; transcript_id "CUFF.12369.2"; exon_number "4"; FPKM "1.1213602611"; frac "0.214301"; conf_lo "0.629537"; conf_hi "1.613183"; cov "5.855513";
Chr1	Cufflinks	exon	29076596	29076690	272	-	.	gene_id "CUFF.12369"; transcript_id "CUFF.12369.2"; exon_number "5"; FPKM "1.1213602611"; frac "0.214301"; conf_lo "0.629537"; conf_hi "1.613183"; cov "5.855513";
Chr1	Cufflinks	exon	29076775	29077008	272	-	.	gene_id "CUFF.12369"; transcript_id "CUFF.12369.2"; exon_number "6"; FPKM "1.1213602611"; frac "0.214301"; conf_lo "0.629537"; conf_hi "1.613183"; cov "5.855513";
Chr1	Cufflinks	exon	29077159	29077390	272	-	.	gene_id "CUFF.12369"; transcript_id "CUFF.12369.2"; exon_number "7"; FPKM "1.1213602611"; frac "0.214301"; conf_lo "0.629537"; conf_hi "1.613183"; cov "5.855513";
Chr1	Cufflinks	transcript	29081904	29084285	1000	-	.	gene_id "AT1G77390"; transcript_id "AT1G77390.1"; FPKM "0.1819908539"; frac "1.000000"; conf_lo "0.000000"; conf_hi "0.364070"; cov "0.945899"; full_read_support "no";
Chr1	Cufflinks	exon	29081904	29081963	1000	-	.	gene_id "AT1G77390"; transcript_id "AT1G77390.1"; exon_number "1"; FPKM "0.1819908539"; frac "1.000000"; conf_lo "0.000000"; conf_hi "0.364070"; cov "0.945899";
Chr1	Cufflinks	exon	29082049	29082183	1000	-	.	gene_id "AT1G77390"; transcript_id "AT1G77390.1"; exon_number "2"; FPKM "0.1819908539"; frac "1.000000"; conf_lo "0.000000"; conf_hi "0.364070"; cov "0.945899";
Chr1	Cufflinks	exon	29082283	29082432	1000	-	.	gene_id "AT1G77390"; transcript_id "AT1G77390.1"; exon_number "3"; FPKM "0.1819908539"; frac "1.000000"; conf_lo "0.000000"; conf_hi "0.364070"; cov "0.945899";
Chr1	Cufflinks	exon	29082523	29082556	1000	-	.	gene_id "AT1G77390"; transcript_id "AT1G77390.1"; exon_number "4"; FPKM "0.1819908539"; frac "1.000000"; conf_lo "0.000000"; conf_hi "0.364070"; cov "0.945899";
Chr1	Cufflinks	exon	29082640	29082716	1000	-	.	gene_id "AT1G77390"; transcript_id "AT1G77390.1"; exon_number "5"; FPKM "0.1819908539"; frac "1.000000"; conf_lo "0.000000"; conf_hi "0.364070"; cov "0.945899";
Chr1	Cufflinks	exon	29082806	29082881	1000	-	.	gene_id "AT1G77390"; transcript_id "AT1G77390.1"; exon_number "6"; FPKM "0.1819908539"; frac "1.000000"; conf_lo "0.000000"; conf_hi "0.364070"; cov "0.945899";
Chr1	Cufflinks	exon	29082973	29083106	1000	-	.	gene_id "AT1G77390"; transcript_id "AT1G77390.1"; exon_number "7"; FPKM "0.1819908539"; frac "1.000000"; conf_lo "0.000000"; conf_hi "0.364070"; cov "0.945899";
Chr1	Cufflinks	exon	29083252	29083344	1000	-	.	gene_id "AT1G77390"; transcript_id "AT1G77390.1"; exon_number "8"; FPKM "0.1819908539"; frac "1.000000"; conf_lo "0.000000"; conf_hi "0.364070"; cov "0.945899";
Chr1	Cufflinks	exon	29083443	29083847	1000	-	.	gene_id "AT1G77390"; transcript_id "AT1G77390.1"; exon_number "9"; FPKM "0.1819908539"; frac "1.000000"; conf_lo "0.000000"; conf_hi "0.364070"; cov "0.945899";
Chr1	Cufflinks	exon	29083973	29084285	1000	-	.	gene_id "AT1G77390"; transcript_id "AT1G77390.1"; exon_number "10"; FPKM "0.1819908539"; frac "1.000000"; conf_lo "0.000000"; conf_hi "0.364070"; cov "0.945899";
Chr1	Cufflinks	transcript	29085811	29086864	1000	+	.	gene_id "AT1G77400"; transcript_id "AT1G77400.1"; FPKM "1.5738535563"; frac "1.000000"; conf_lo "0.891134"; conf_hi "2.256574"; cov "8.214647"; full_read_support "yes";
Chr1	Cufflinks	exon	29085811	29086864	1000	+	.	gene_id "AT1G77400"; transcript_id "AT1G77400.1"; exon_number "1"; FPKM "1.5738535563"; frac "1.000000"; conf_lo "0.891134"; conf_hi "2.256574"; cov "8.214647";
Chr1	Cufflinks	transcript	29087145	29088521	1000	+	.	gene_id "AT1G77405"; transcript_id "AT1G77405.1"; FPKM "1.3835415693"; frac "1.000000"; conf_lo "0.851356"; conf_hi "1.915727"; cov "7.219362"; full_read_support "yes";
Chr1	Cufflinks	exon	29087145	29088521	1000	+	.	gene_id "AT1G77405"; transcript_id "AT1G77405.1"; exon_number "1"; FPKM "1.3835415693"; frac "1.000000"; conf_lo "0.851356"; conf_hi "1.915727"; cov "7.219362";
Chr1	Cufflinks	transcript	29088697	29093264	1	-	.	gene_id "CUFF.12370"; transcript_id "AT1G77410.1"; FPKM "0.0000000000"; frac "0.000000"; conf_lo "0.000000"; conf_hi "0.047399"; cov "0.000000"; full_read_support "no";
Chr1	Cufflinks	exon	29088697	29088881	1	-	.	gene_id "CUFF.12370"; transcript_id "AT1G77410.1"; exon_number "1"; FPKM "0.0000000000"; frac "0.000000"; conf_lo "0.000000"; conf_hi "0.047399"; cov "0.000000";
Chr1	Cufflinks	exon	29088966	29089320	1	-	.	gene_id "CUFF.12370"; transcript_id "AT1G77410.1"; exon_number "2"; FPKM "0.0000000000"; frac "0.000000"; conf_lo "0.000000"; conf_hi "0.047399"; cov "0.000000";
Chr1	Cufflinks	exon	29089407	29089552	1	-	.	gene_id "CUFF.12370"; transcript_id "AT1G77410.1"; exon_number "3"; FPKM "0.0000000000"; frac "0.000000"; conf_lo "0.000000"; conf_hi "0.047399"; cov "0.000000";
Chr1	Cufflinks	exon	29089635	29089742	1	-	.	gene_id "CUFF.12370"; transcript_id "AT1G77410.1"; exon_number "4"; FPKM "0.0000000000"; frac "0.000000"; conf_lo "0.000000"; conf_hi "0.047399"; cov "0.000000";
Chr1	Cufflinks	exon	29089822	29089926	1	-	.	gene_id "CUFF.12370"; transcript_id "AT1G77410.1"; exon_number "5"; FPKM "0.0000000000"; frac "0.000000"; conf_lo "0.000000"; conf_hi "0.047399"; cov "0.000000";
Chr1	Cufflinks	exon	29090060	29090169	1	-	.	gene_id "CUFF.12370"; transcript_id "AT1G77410.1"; exon_number "6"; FPKM "0.0000000000"; frac "0.000000"; conf_lo "0.000000"; conf_hi "0.047399"; cov "0.000000";
Chr1	Cufflinks	exon	29090261	29090349	1	-	.	gene_id "CUFF.12370"; transcript_id "AT1G77410.1"; exon_number "7"; FPKM "0.0000000000"; frac "0.000000"; conf_lo "0.000000"; conf_hi "0.047399"; cov "0.000000";
Chr1	Cufflinks	exon	29090453	29090634	1	-	.	gene_id "CUFF.12370"; transcript_id "AT1G77410.1"; exon_number "8"; FPKM "0.0000000000"; frac "0.000000"; conf_lo "0.000000"; conf_hi "0.047399"; cov "0.000000";
Chr1	Cufflinks	exon	29090711	29090872	1	-	.	gene_id "CUFF.12370"; transcript_id "AT1G77410.1"; exon_number "9"; FPKM "0.0000000000"; frac "0.000000"; conf_lo "0.000000"; conf_hi "0.047399"; cov "0.000000";
Chr1	Cufflinks	exon	29090946	29091064	1	-	.	gene_id "CUFF.12370"; transcript_id "AT1G77410.1"; exon_number "10"; FPKM "0.0000000000"; frac "0.000000"; conf_lo "0.000000"; conf_hi "0.047399"; cov "0.000000";
Chr1	Cufflinks	exon	29091139	29091223	1	-	.	gene_id "CUFF.12370"; transcript_id "AT1G77410.1"; exon_number "11"; FPKM "0.0000000000"; frac "0.000000"; conf_lo "0.000000"; conf_hi "0.047399"; cov "0.000000";
Chr1	Cufflinks	exon	29091309	29091414	1	-	.	gene_id "CUFF.12370"; transcript_id "AT1G77410.1"; exon_number "12"; FPKM "0.0000000000"; frac "0.000000"; conf_lo "0.000000"; conf_hi "0.047399"; cov "0.000000";
Chr1	Cufflinks	exon	29091505	29091599	1	-	.	gene_id "CUFF.12370"; transcript_id "AT1G77410.1"; exon_number "13"; FPKM "0.0000000000"; frac "0.000000"; conf_lo "0.000000"; conf_hi "0.047399"; cov "0.000000";
Chr1	Cufflinks	exon	29091699	29091842	1	-	.	gene_id "CUFF.12370"; transcript_id "AT1G77410.1"; exon_number "14"; FPKM "0.0000000000"; frac "0.000000"; conf_lo "0.000000"; conf_hi "0.047399"; cov "0.000000";
Chr1	Cufflinks	exon	29091924	29092016	1	-	.	gene_id "CUFF.12370"; transcript_id "AT1G77410.1"; exon_number "15"; FPKM "0.0000000000"; frac "0.000000"; conf_lo "0.000000"; conf_hi "0.047399"; cov "0.000000";
Chr1	Cufflinks	exon	29092088	29092154	1	-	.	gene_id "CUFF.12370"; transcript_id "AT1G77410.1"; exon_number "16"; FPKM "0.0000000000"; frac "0.000000"; conf_lo "0.000000"; conf_hi "0.047399"; cov "0.000000";
Chr1	Cufflinks	exon	29092248	29092360	1	-	.	gene_id "CUFF.12370"; transcript_id "AT1G77410.1"; exon_number "17"; FPKM "0.0000000000"; frac "0.000000"; conf_lo "0.000000"; conf_hi "0.047399"; cov "0.000000";
Chr1	Cufflinks	exon	29092438	29092533	1	-	.	gene_id "CUFF.12370"; transcript_id "AT1G77410.1"; exon_number "18"; FPKM "0.0000000000"; frac "0.000000"; conf_lo "0.000000"; conf_hi "0.047399"; cov "0.000000";
Chr1	Cufflinks	exon	29092987	29093264	1	-	.	gene_id "CUFF.12370"; transcript_id "AT1G77410.1"; exon_number "19"; FPKM "0.0000000000"; frac "0.000000"; conf_lo "0.000000"; conf_hi "0.047399"; cov "0.000000";
Chr1	Cufflinks	transcript	29093499	29095716	107	+	.	gene_id "CUFF.12371"; transcript_id "AT1G77420.1"; FPKM "2.6781544939"; frac "0.131455"; conf_lo "1.987082"; conf_hi "3.369227"; cov "13.976246"; full_read_support "yes";
Chr1	Cufflinks	exon	29093499	29093895	107	+	.	gene_id "CUFF.12371"; transcript_id "AT1G77420.1"; exon_number "1"; FPKM "2.6781544939"; frac "0.131455"; conf_lo "1.987082"; conf_hi "3.369227"; cov "13.976246";
Chr1	Cufflinks	exon	29093970	29093999	107	+	.	gene_id "CUFF.12371"; transcript_id "AT1G77420.1"; exon_number "2"; FPKM "2.6781544939"; frac "0.131455"; conf_lo "1.987082"; conf_hi "3.369227"; cov "13.976246";
Chr1	Cufflinks	exon	29094078	29094207	107	+	.	gene_id "CUFF.12371"; transcript_id "AT1G77420.1"; exon_number "3"; FPKM "2.6781544939"; frac "0.131455"; conf_lo "1.987082"; conf_hi "3.369227"; cov "13.976246";
Chr1	Cufflinks	exon	29094295	29094441	107	+	.	gene_id "CUFF.12371"; transcript_id "AT1G77420.1"; exon_number "4"; FPKM "2.6781544939"; frac "0.131455"; conf_lo "1.987082"; conf_hi "3.369227"; cov "13.976246";
Chr1	Cufflinks	exon	29094522	29094652	107	+	.	gene_id "CUFF.12371"; transcript_id "AT1G77420.1"; exon_number "5"; FPKM "2.6781544939"; frac "0.131455"; conf_lo "1.987082"; conf_hi "3.369227"; cov "13.976246";
Chr1	Cufflinks	exon	29094813	29094950	107	+	.	gene_id "CUFF.12371"; transcript_id "AT1G77420.1"; exon_number "6"; FPKM "2.6781544939"; frac "0.131455"; conf_lo "1.987082"; conf_hi "3.369227"; cov "13.976246";
Chr1	Cufflinks	exon	29095038	29095136	107	+	.	gene_id "CUFF.12371"; transcript_id "AT1G77420.1"; exon_number "7"; FPKM "2.6781544939"; frac "0.131455"; conf_lo "1.987082"; conf_hi "3.369227"; cov "13.976246";
Chr1	Cufflinks	exon	29095224	29095716	107	+	.	gene_id "CUFF.12371"; transcript_id "AT1G77420.1"; exon_number "8"; FPKM "2.6781544939"; frac "0.131455"; conf_lo "1.987082"; conf_hi "3.369227"; cov "13.976246";
Chr1	Cufflinks	transcript	29096020	29098450	227	+	.	gene_id "CUFF.12371"; transcript_id "AT1G77440.2"; FPKM "5.6829478198"; frac "0.153963"; conf_lo "4.007258"; conf_hi "7.358637"; cov "29.657093"; full_read_support "no";
Chr1	Cufflinks	exon	29096020	29096025	227	+	.	gene_id "CUFF.12371"; transcript_id "AT1G77440.2"; exon_number "1"; FPKM "5.6829478198"; frac "0.153963"; conf_lo "4.007258"; conf_hi "7.358637"; cov "29.657093";
Chr1	Cufflinks	exon	29096452	29096633	227	+	.	gene_id "CUFF.12371"; transcript_id "AT1G77440.2"; exon_number "2"; FPKM "5.6829478198"; frac "0.153963"; conf_lo "4.007258"; conf_hi "7.358637"; cov "29.657093";
Chr1	Cufflinks	exon	29096733	29096840	227	+	.	gene_id "CUFF.12371"; transcript_id "AT1G77440.2"; exon_number "3"; FPKM "5.6829478198"; frac "0.153963"; conf_lo "4.007258"; conf_hi "7.358637"; cov "29.657093";
Chr1	Cufflinks	exon	29096959	29097048	227	+	.	gene_id "CUFF.12371"; transcript_id "AT1G77440.2"; exon_number "4"; FPKM "5.6829478198"; frac "0.153963"; conf_lo "4.007258"; conf_hi "7.358637"; cov "29.657093";
Chr1	Cufflinks	exon	29097368	29097452	227	+	.	gene_id "CUFF.12371"; transcript_id "AT1G77440.2"; exon_number "5"; FPKM "5.6829478198"; frac "0.153963"; conf_lo "4.007258"; conf_hi "7.358637"; cov "29.657093";
Chr1	Cufflinks	exon	29097810	29097904	227	+	.	gene_id "CUFF.12371"; transcript_id "AT1G77440.2"; exon_number "6"; FPKM "5.6829478198"; frac "0.153963"; conf_lo "4.007258"; conf_hi "7.358637"; cov "29.657093";
Chr1	Cufflinks	exon	29098057	29098450	227	+	.	gene_id "CUFF.12371"; transcript_id "AT1G77440.2"; exon_number "7"; FPKM "5.6829478198"; frac "0.153963"; conf_lo "4.007258"; conf_hi "7.358637"; cov "29.657093";
Chr1	Cufflinks	transcript	29096235	29098393	1000	+	.	gene_id "CUFF.12371"; transcript_id "AT1G77440.1"; FPKM "24.9690145290"; frac "0.714582"; conf_lo "21.919122"; conf_hi "28.018907"; cov "130.303571"; full_read_support "yes";
Chr1	Cufflinks	exon	29096235	29096339	1000	+	.	gene_id "CUFF.12371"; transcript_id "AT1G77440.1"; exon_number "1"; FPKM "24.9690145290"; frac "0.714582"; conf_lo "21.919122"; conf_hi "28.018907"; cov "130.303571";
Chr1	Cufflinks	exon	29096452	29096633	1000	+	.	gene_id "CUFF.12371"; transcript_id "AT1G77440.1"; exon_number "2"; FPKM "24.9690145290"; frac "0.714582"; conf_lo "21.919122"; conf_hi "28.018907"; cov "130.303571";
Chr1	Cufflinks	exon	29096733	29096840	1000	+	.	gene_id "CUFF.12371"; transcript_id "AT1G77440.1"; exon_number "3"; FPKM "24.9690145290"; frac "0.714582"; conf_lo "21.919122"; conf_hi "28.018907"; cov "130.303571";
Chr1	Cufflinks	exon	29096959	29097048	1000	+	.	gene_id "CUFF.12371"; transcript_id "AT1G77440.1"; exon_number "4"; FPKM "24.9690145290"; frac "0.714582"; conf_lo "21.919122"; conf_hi "28.018907"; cov "130.303571";
Chr1	Cufflinks	exon	29097368	29097452	1000	+	.	gene_id "CUFF.12371"; transcript_id "AT1G77440.1"; exon_number "5"; FPKM "24.9690145290"; frac "0.714582"; conf_lo "21.919122"; conf_hi "28.018907"; cov "130.303571";
Chr1	Cufflinks	exon	29097810	29097904	1000	+	.	gene_id "CUFF.12371"; transcript_id "AT1G77440.1"; exon_number "6"; FPKM "24.9690145290"; frac "0.714582"; conf_lo "21.919122"; conf_hi "28.018907"; cov "130.303571";
Chr1	Cufflinks	exon	29098057	29098393	1000	+	.	gene_id "CUFF.12371"; transcript_id "AT1G77440.1"; exon_number "7"; FPKM "24.9690145290"; frac "0.714582"; conf_lo "21.919122"; conf_hi "28.018907"; cov "130.303571";
Chr1	Cufflinks	transcript	29099954	29101261	1000	+	.	gene_id "CUFF.12372"; transcript_id "AT1G77450.1"; FPKM "2.4187223765"; frac "1.000000"; conf_lo "1.613599"; conf_hi "3.223846"; cov "12.631265"; full_read_support "yes";
Chr1	Cufflinks	exon	29099954	29100197	1000	+	.	gene_id "CUFF.12372"; transcript_id "AT1G77450.1"; exon_number "1"; FPKM "2.4187223765"; frac "1.000000"; conf_lo "1.613599"; conf_hi "3.223846"; cov "12.631265";
Chr1	Cufflinks	exon	29100300	29100574	1000	+	.	gene_id "CUFF.12372"; transcript_id "AT1G77450.1"; exon_number "2"; FPKM "2.4187223765"; frac "1.000000"; conf_lo "1.613599"; conf_hi "3.223846"; cov "12.631265";
Chr1	Cufflinks	exon	29100664	29101261	1000	+	.	gene_id "CUFF.12372"; transcript_id "AT1G77450.1"; exon_number "3"; FPKM "2.4187223765"; frac "1.000000"; conf_lo "1.613599"; conf_hi "3.223846"; cov "12.631265";
Chr1	Cufflinks	transcript	29103633	29112155	317	+	.	gene_id "CUFF.12373"; transcript_id "CUFF.12373.1"; FPKM "0.7382877167"; frac "0.168926"; conf_lo "0.542618"; conf_hi "0.933958"; cov "3.854209"; full_read_support "yes";
Chr1	Cufflinks	exon	29103633	29103701	317	+	.	gene_id "CUFF.12373"; transcript_id "CUFF.12373.1"; exon_number "1"; FPKM "0.7382877167"; frac "0.168926"; conf_lo "0.542618"; conf_hi "0.933958"; cov "3.854209";
Chr1	Cufflinks	exon	29103906	29104068	317	+	.	gene_id "CUFF.12373"; transcript_id "CUFF.12373.1"; exon_number "2"; FPKM "0.7382877167"; frac "0.168926"; conf_lo "0.542618"; conf_hi "0.933958"; cov "3.854209";
Chr1	Cufflinks	exon	29104352	29104439	317	+	.	gene_id "CUFF.12373"; transcript_id "CUFF.12373.1"; exon_number "3"; FPKM "0.7382877167"; frac "0.168926"; conf_lo "0.542618"; conf_hi "0.933958"; cov "3.854209";
Chr1	Cufflinks	exon	29104532	29107598	317	+	.	gene_id "CUFF.12373"; transcript_id "CUFF.12373.1"; exon_number "4"; FPKM "0.7382877167"; frac "0.168926"; conf_lo "0.542618"; conf_hi "0.933958"; cov "3.854209";
Chr1	Cufflinks	exon	29107970	29110517	317	+	.	gene_id "CUFF.12373"; transcript_id "CUFF.12373.1"; exon_number "5"; FPKM "0.7382877167"; frac "0.168926"; conf_lo "0.542618"; conf_hi "0.933958"; cov "3.854209";
Chr1	Cufflinks	exon	29110640	29111304	317	+	.	gene_id "CUFF.12373"; transcript_id "CUFF.12373.1"; exon_number "6"; FPKM "0.7382877167"; frac "0.168926"; conf_lo "0.542618"; conf_hi "0.933958"; cov "3.854209";
Chr1	Cufflinks	exon	29111419	29112155	317	+	.	gene_id "CUFF.12373"; transcript_id "CUFF.12373.1"; exon_number "7"; FPKM "0.7382877167"; frac "0.168926"; conf_lo "0.542618"; conf_hi "0.933958"; cov "3.854209";
Chr1	Cufflinks	transcript	29103633	29111921	1000	+	.	gene_id "CUFF.12373"; transcript_id "AT1G77460.2"; FPKM "2.3225774672"; frac "0.507026"; conf_lo "2.003199"; conf_hi "2.641956"; cov "12.124946"; full_read_support "yes";
Chr1	Cufflinks	exon	29103633	29103701	1000	+	.	gene_id "CUFF.12373"; transcript_id "AT1G77460.2"; exon_number "1"; FPKM "2.3225774672"; frac "0.507026"; conf_lo "2.003199"; conf_hi "2.641956"; cov "12.124946";
Chr1	Cufflinks	exon	29103906	29104068	1000	+	.	gene_id "CUFF.12373"; transcript_id "AT1G77460.2"; exon_number "2"; FPKM "2.3225774672"; frac "0.507026"; conf_lo "2.003199"; conf_hi "2.641956"; cov "12.124946";
Chr1	Cufflinks	exon	29104352	29104439	1000	+	.	gene_id "CUFF.12373"; transcript_id "AT1G77460.2"; exon_number "3"; FPKM "2.3225774672"; frac "0.507026"; conf_lo "2.003199"; conf_hi "2.641956"; cov "12.124946";
Chr1	Cufflinks	exon	29104532	29107598	1000	+	.	gene_id "CUFF.12373"; transcript_id "AT1G77460.2"; exon_number "4"; FPKM "2.3225774672"; frac "0.507026"; conf_lo "2.003199"; conf_hi "2.641956"; cov "12.124946";
Chr1	Cufflinks	exon	29107970	29110517	1000	+	.	gene_id "CUFF.12373"; transcript_id "AT1G77460.2"; exon_number "5"; FPKM "2.3225774672"; frac "0.507026"; conf_lo "2.003199"; conf_hi "2.641956"; cov "12.124946";
Chr1	Cufflinks	exon	29110640	29111094	1000	+	.	gene_id "CUFF.12373"; transcript_id "AT1G77460.2"; exon_number "6"; FPKM "2.3225774672"; frac "0.507026"; conf_lo "2.003199"; conf_hi "2.641956"; cov "12.124946";
Chr1	Cufflinks	exon	29111188	29111304	1000	+	.	gene_id "CUFF.12373"; transcript_id "AT1G77460.2"; exon_number "7"; FPKM "2.3225774672"; frac "0.507026"; conf_lo "2.003199"; conf_hi "2.641956"; cov "12.124946";
Chr1	Cufflinks	exon	29111419	29111921	1000	+	.	gene_id "CUFF.12373"; transcript_id "AT1G77460.2"; exon_number "8"; FPKM "2.3225774672"; frac "0.507026"; conf_lo "2.003199"; conf_hi "2.641956"; cov "12.124946";
Chr1	Cufflinks	transcript	29103763	29111921	1	+	.	gene_id "CUFF.12373"; transcript_id "AT1G77460.1"; FPKM "0.0000000000"; frac "0.000000"; conf_lo "0.000000"; conf_hi "0.016721"; cov "0.000000"; full_read_support "yes";
Chr1	Cufflinks	exon	29103763	29104068	1	+	.	gene_id "CUFF.12373"; transcript_id "AT1G77460.1"; exon_number "1"; FPKM "0.0000000000"; frac "0.000000"; conf_lo "0.000000"; conf_hi "0.016721"; cov "0.000000";
Chr1	Cufflinks	exon	29104352	29104439	1	+	.	gene_id "CUFF.12373"; transcript_id "AT1G77460.1"; exon_number "2"; FPKM "0.0000000000"; frac "0.000000"; conf_lo "0.000000"; conf_hi "0.016721"; cov "0.000000";
Chr1	Cufflinks	exon	29104532	29107598	1	+	.	gene_id "CUFF.12373"; transcript_id "AT1G77460.1"; exon_number "3"; FPKM "0.0000000000"; frac "0.000000"; conf_lo "0.000000"; conf_hi "0.016721"; cov "0.000000";
Chr1	Cufflinks	exon	29107970	29110517	1	+	.	gene_id "CUFF.12373"; transcript_id "AT1G77460.1"; exon_number "4"; FPKM "0.0000000000"; frac "0.000000"; conf_lo "0.000000"; conf_hi "0.016721"; cov "0.000000";
Chr1	Cufflinks	exon	29110640	29111094	1	+	.	gene_id "CUFF.12373"; transcript_id "AT1G77460.1"; exon_number "5"; FPKM "0.0000000000"; frac "0.000000"; conf_lo "0.000000"; conf_hi "0.016721"; cov "0.000000";
Chr1	Cufflinks	exon	29111188	29111304	1	+	.	gene_id "CUFF.12373"; transcript_id "AT1G77460.1"; exon_number "6"; FPKM "0.0000000000"; frac "0.000000"; conf_lo "0.000000"; conf_hi "0.016721"; cov "0.000000";
Chr1	Cufflinks	exon	29111419	29111921	1	+	.	gene_id "CUFF.12373"; transcript_id "AT1G77460.1"; exon_number "7"; FPKM "0.0000000000"; frac "0.000000"; conf_lo "0.000000"; conf_hi "0.016721"; cov "0.000000";
Chr1	Cufflinks	transcript	29111948	29114435	1000	-	.	gene_id "CUFF.12374"; transcript_id "AT1G77470.1"; FPKM "8.0483342301"; frac "0.324048"; conf_lo "6.775107"; conf_hi "9.321561"; cov "42.016089"; full_read_support "yes";
Chr1	Cufflinks	exon	29111948	29112293	1000	-	.	gene_id "CUFF.12374"; transcript_id "AT1G77470.1"; exon_number "1"; FPKM "8.0483342301"; frac "0.324048"; conf_lo "6.775107"; conf_hi "9.321561"; cov "42.016089";
Chr1	Cufflinks	exon	29112411	29112479	1000	-	.	gene_id "CUFF.12374"; transcript_id "AT1G77470.1"; exon_number "2"; FPKM "8.0483342301"; frac "0.324048"; conf_lo "6.775107"; conf_hi "9.321561"; cov "42.016089";
Chr1	Cufflinks	exon	29112558	29112621	1000	-	.	gene_id "CUFF.12374"; transcript_id "AT1G77470.1"; exon_number "3"; FPKM "8.0483342301"; frac "0.324048"; conf_lo "6.775107"; conf_hi "9.321561"; cov "42.016089";
Chr1	Cufflinks	exon	29112735	29112888	1000	-	.	gene_id "CUFF.12374"; transcript_id "AT1G77470.1"; exon_number "4"; FPKM "8.0483342301"; frac "0.324048"; conf_lo "6.775107"; conf_hi "9.321561"; cov "42.016089";
Chr1	Cufflinks	exon	29113014	29113095	1000	-	.	gene_id "CUFF.12374"; transcript_id "AT1G77470.1"; exon_number "5"; FPKM "8.0483342301"; frac "0.324048"; conf_lo "6.775107"; conf_hi "9.321561"; cov "42.016089";
Chr1	Cufflinks	exon	29113216	29113375	1000	-	.	gene_id "CUFF.12374"; transcript_id "AT1G77470.1"; exon_number "6"; FPKM "8.0483342301"; frac "0.324048"; conf_lo "6.775107"; conf_hi "9.321561"; cov "42.016089";
Chr1	Cufflinks	exon	29113478	29113557	1000	-	.	gene_id "CUFF.12374"; transcript_id "AT1G77470.1"; exon_number "7"; FPKM "8.0483342301"; frac "0.324048"; conf_lo "6.775107"; conf_hi "9.321561"; cov "42.016089";
Chr1	Cufflinks	exon	29113735	29113948	1000	-	.	gene_id "CUFF.12374"; transcript_id "AT1G77470.1"; exon_number "8"; FPKM "8.0483342301"; frac "0.324048"; conf_lo "6.775107"; conf_hi "9.321561"; cov "42.016089";
Chr1	Cufflinks	exon	29114137	29114435	1000	-	.	gene_id "CUFF.12374"; transcript_id "AT1G77470.1"; exon_number "9"; FPKM "8.0483342301"; frac "0.324048"; conf_lo "6.775107"; conf_hi "9.321561"; cov "42.016089";
Chr1	Cufflinks	transcript	29114558	29117338	333	-	.	gene_id "CUFF.12375"; transcript_id "AT1G77480.2"; FPKM "1.1476188018"; frac "0.235296"; conf_lo "0.647021"; conf_hi "1.648217"; cov "5.991757"; full_read_support "yes";
Chr1	Cufflinks	exon	29114558	29115061	333	-	.	gene_id "CUFF.12375"; transcript_id "AT1G77480.2"; exon_number "1"; FPKM "1.1476188018"; frac "0.235296"; conf_lo "0.647021"; conf_hi "1.648217"; cov "5.991757";
Chr1	Cufflinks	exon	29115145	29115217	333	-	.	gene_id "CUFF.12375"; transcript_id "AT1G77480.2"; exon_number "2"; FPKM "1.1476188018"; frac "0.235296"; conf_lo "0.647021"; conf_hi "1.648217"; cov "5.991757";
Chr1	Cufflinks	exon	29115309	29115506	333	-	.	gene_id "CUFF.12375"; transcript_id "AT1G77480.2"; exon_number "3"; FPKM "1.1476188018"; frac "0.235296"; conf_lo "0.647021"; conf_hi "1.648217"; cov "5.991757";
Chr1	Cufflinks	exon	29115596	29115734	333	-	.	gene_id "CUFF.12375"; transcript_id "AT1G77480.2"; exon_number "4"; FPKM "1.1476188018"; frac "0.235296"; conf_lo "0.647021"; conf_hi "1.648217"; cov "5.991757";
Chr1	Cufflinks	exon	29115835	29116068	333	-	.	gene_id "CUFF.12375"; transcript_id "AT1G77480.2"; exon_number "5"; FPKM "1.1476188018"; frac "0.235296"; conf_lo "0.647021"; conf_hi "1.648217"; cov "5.991757";
Chr1	Cufflinks	exon	29116166	29116392	333	-	.	gene_id "CUFF.12375"; transcript_id "AT1G77480.2"; exon_number "6"; FPKM "1.1476188018"; frac "0.235296"; conf_lo "0.647021"; conf_hi "1.648217"; cov "5.991757";
Chr1	Cufflinks	exon	29116472	29116589	333	-	.	gene_id "CUFF.12375"; transcript_id "AT1G77480.2"; exon_number "7"; FPKM "1.1476188018"; frac "0.235296"; conf_lo "0.647021"; conf_hi "1.648217"; cov "5.991757";
Chr1	Cufflinks	exon	29116957	29117338	333	-	.	gene_id "CUFF.12375"; transcript_id "AT1G77480.2"; exon_number "8"; FPKM "1.1476188018"; frac "0.235296"; conf_lo "0.647021"; conf_hi "1.648217"; cov "5.991757";
Chr1	Cufflinks	transcript	29114558	29117338	1000	-	.	gene_id "CUFF.12375"; transcript_id "AT1G77480.1"; FPKM "3.4431029709"; frac "0.646836"; conf_lo "2.598949"; conf_hi "4.287257"; cov "17.976558"; full_read_support "yes";
Chr1	Cufflinks	exon	29114558	29114834	1000	-	.	gene_id "CUFF.12375"; transcript_id "AT1G77480.1"; exon_number "1"; FPKM "3.4431029709"; frac "0.646836"; conf_lo "2.598949"; conf_hi "4.287257"; cov "17.976558";
Chr1	Cufflinks	exon	29114974	29115061	1000	-	.	gene_id "CUFF.12375"; transcript_id "AT1G77480.1"; exon_number "2"; FPKM "3.4431029709"; frac "0.646836"; conf_lo "2.598949"; conf_hi "4.287257"; cov "17.976558";
Chr1	Cufflinks	exon	29115145	29115217	1000	-	.	gene_id "CUFF.12375"; transcript_id "AT1G77480.1"; exon_number "3"; FPKM "3.4431029709"; frac "0.646836"; conf_lo "2.598949"; conf_hi "4.287257"; cov "17.976558";
Chr1	Cufflinks	exon	29115309	29115506	1000	-	.	gene_id "CUFF.12375"; transcript_id "AT1G77480.1"; exon_number "4"; FPKM "3.4431029709"; frac "0.646836"; conf_lo "2.598949"; conf_hi "4.287257"; cov "17.976558";
Chr1	Cufflinks	exon	29115596	29115734	1000	-	.	gene_id "CUFF.12375"; transcript_id "AT1G77480.1"; exon_number "5"; FPKM "3.4431029709"; frac "0.646836"; conf_lo "2.598949"; conf_hi "4.287257"; cov "17.976558";
Chr1	Cufflinks	exon	29115835	29116068	1000	-	.	gene_id "CUFF.12375"; transcript_id "AT1G77480.1"; exon_number "6"; FPKM "3.4431029709"; frac "0.646836"; conf_lo "2.598949"; conf_hi "4.287257"; cov "17.976558";
Chr1	Cufflinks	exon	29116166	29116392	1000	-	.	gene_id "CUFF.12375"; transcript_id "AT1G77480.1"; exon_number "7"; FPKM "3.4431029709"; frac "0.646836"; conf_lo "2.598949"; conf_hi "4.287257"; cov "17.976558";
Chr1	Cufflinks	exon	29116472	29116589	1000	-	.	gene_id "CUFF.12375"; transcript_id "AT1G77480.1"; exon_number "8"; FPKM "3.4431029709"; frac "0.646836"; conf_lo "2.598949"; conf_hi "4.287257"; cov "17.976558";
Chr1	Cufflinks	exon	29116957	29117338	1000	-	.	gene_id "CUFF.12375"; transcript_id "AT1G77480.1"; exon_number "9"; FPKM "3.4431029709"; frac "0.646836"; conf_lo "2.598949"; conf_hi "4.287257"; cov "17.976558";
Chr1	Cufflinks	transcript	29114558	29117338	171	-	.	gene_id "CUFF.12375"; transcript_id "CUFF.12375.3"; FPKM "0.5898063270"; frac "0.117869"; conf_lo "0.191379"; conf_hi "0.988234"; cov "3.079399"; full_read_support "yes";
Chr1	Cufflinks	exon	29114558	29114834	171	-	.	gene_id "CUFF.12375"; transcript_id "CUFF.12375.3"; exon_number "1"; FPKM "0.5898063270"; frac "0.117869"; conf_lo "0.191379"; conf_hi "0.988234"; cov "3.079399";
Chr1	Cufflinks	exon	29114974	29115061	171	-	.	gene_id "CUFF.12375"; transcript_id "CUFF.12375.3"; exon_number "2"; FPKM "0.5898063270"; frac "0.117869"; conf_lo "0.191379"; conf_hi "0.988234"; cov "3.079399";
Chr1	Cufflinks	exon	29115145	29115217	171	-	.	gene_id "CUFF.12375"; transcript_id "CUFF.12375.3"; exon_number "3"; FPKM "0.5898063270"; frac "0.117869"; conf_lo "0.191379"; conf_hi "0.988234"; cov "3.079399";
Chr1	Cufflinks	exon	29115309	29115506	171	-	.	gene_id "CUFF.12375"; transcript_id "CUFF.12375.3"; exon_number "4"; FPKM "0.5898063270"; frac "0.117869"; conf_lo "0.191379"; conf_hi "0.988234"; cov "3.079399";
Chr1	Cufflinks	exon	29115596	29115734	171	-	.	gene_id "CUFF.12375"; transcript_id "CUFF.12375.3"; exon_number "5"; FPKM "0.5898063270"; frac "0.117869"; conf_lo "0.191379"; conf_hi "0.988234"; cov "3.079399";
Chr1	Cufflinks	exon	29115835	29116392	171	-	.	gene_id "CUFF.12375"; transcript_id "CUFF.12375.3"; exon_number "6"; FPKM "0.5898063270"; frac "0.117869"; conf_lo "0.191379"; conf_hi "0.988234"; cov "3.079399";
Chr1	Cufflinks	exon	29116472	29116589	171	-	.	gene_id "CUFF.12375"; transcript_id "CUFF.12375.3"; exon_number "7"; FPKM "0.5898063270"; frac "0.117869"; conf_lo "0.191379"; conf_hi "0.988234"; cov "3.079399";
Chr1	Cufflinks	exon	29116957	29117338	171	-	.	gene_id "CUFF.12375"; transcript_id "CUFF.12375.3"; exon_number "8"; FPKM "0.5898063270"; frac "0.117869"; conf_lo "0.191379"; conf_hi "0.988234"; cov "3.079399";
Chr1	Cufflinks	transcript	29117542	29120215	1000	+	.	gene_id "CUFF.12376"; transcript_id "AT1G77490.1"; FPKM "17.7953955297"; frac "1.000000"; conf_lo "15.908284"; conf_hi "19.682507"; cov "92.896705"; full_read_support "yes";
Chr1	Cufflinks	exon	29117542	29117870	1000	+	.	gene_id "CUFF.12376"; transcript_id "AT1G77490.1"; exon_number "1"; FPKM "17.7953955297"; frac "1.000000"; conf_lo "15.908284"; conf_hi "19.682507"; cov "92.896705";
Chr1	Cufflinks	exon	29117938	29118072	1000	+	.	gene_id "CUFF.12376"; transcript_id "AT1G77490.1"; exon_number "2"; FPKM "17.7953955297"; frac "1.000000"; conf_lo "15.908284"; conf_hi "19.682507"; cov "92.896705";
Chr1	Cufflinks	exon	29118212	29118332	1000	+	.	gene_id "CUFF.12376"; transcript_id "AT1G77490.1"; exon_number "3"; FPKM "17.7953955297"; frac "1.000000"; conf_lo "15.908284"; conf_hi "19.682507"; cov "92.896705";
Chr1	Cufflinks	exon	29118414	29118514	1000	+	.	gene_id "CUFF.12376"; transcript_id "AT1G77490.1"; exon_number "4"; FPKM "17.7953955297"; frac "1.000000"; conf_lo "15.908284"; conf_hi "19.682507"; cov "92.896705";
Chr1	Cufflinks	exon	29118607	29118694	1000	+	.	gene_id "CUFF.12376"; transcript_id "AT1G77490.1"; exon_number "5"; FPKM "17.7953955297"; frac "1.000000"; conf_lo "15.908284"; conf_hi "19.682507"; cov "92.896705";
Chr1	Cufflinks	exon	29118798	29118865	1000	+	.	gene_id "CUFF.12376"; transcript_id "AT1G77490.1"; exon_number "6"; FPKM "17.7953955297"; frac "1.000000"; conf_lo "15.908284"; conf_hi "19.682507"; cov "92.896705";
Chr1	Cufflinks	exon	29118950	29119036	1000	+	.	gene_id "CUFF.12376"; transcript_id "AT1G77490.1"; exon_number "7"; FPKM "17.7953955297"; frac "1.000000"; conf_lo "15.908284"; conf_hi "19.682507"; cov "92.896705";
Chr1	Cufflinks	exon	29119127	29119201	1000	+	.	gene_id "CUFF.12376"; transcript_id "AT1G77490.1"; exon_number "8"; FPKM "17.7953955297"; frac "1.000000"; conf_lo "15.908284"; conf_hi "19.682507"; cov "92.896705";
Chr1	Cufflinks	exon	29119310	29119387	1000	+	.	gene_id "CUFF.12376"; transcript_id "AT1G77490.1"; exon_number "9"; FPKM "17.7953955297"; frac "1.000000"; conf_lo "15.908284"; conf_hi "19.682507"; cov "92.896705";
Chr1	Cufflinks	exon	29119483	29119587	1000	+	.	gene_id "CUFF.12376"; transcript_id "AT1G77490.1"; exon_number "10"; FPKM "17.7953955297"; frac "1.000000"; conf_lo "15.908284"; conf_hi "19.682507"; cov "92.896705";
Chr1	Cufflinks	exon	29119715	29119774	1000	+	.	gene_id "CUFF.12376"; transcript_id "AT1G77490.1"; exon_number "11"; FPKM "17.7953955297"; frac "1.000000"; conf_lo "15.908284"; conf_hi "19.682507"; cov "92.896705";
Chr1	Cufflinks	exon	29119867	29120215	1000	+	.	gene_id "CUFF.12376"; transcript_id "AT1G77490.1"; exon_number "12"; FPKM "17.7953955297"; frac "1.000000"; conf_lo "15.908284"; conf_hi "19.682507"; cov "92.896705";
Chr1	Cufflinks	transcript	29121294	29125191	348	+	.	gene_id "CUFF.12377"; transcript_id "CUFF.12377.1"; FPKM "0.5453123315"; frac "0.278204"; conf_lo "0.287672"; conf_hi "0.802953"; cov "2.845771"; full_read_support "yes";
Chr1	Cufflinks	exon	29121294	29123226	348	+	.	gene_id "CUFF.12377"; transcript_id "CUFF.12377.1"; exon_number "1"; FPKM "0.5453123315"; frac "0.278204"; conf_lo "0.287672"; conf_hi "0.802953"; cov "2.845771";
Chr1	Cufflinks	exon	29123585	29124131	348	+	.	gene_id "CUFF.12377"; transcript_id "CUFF.12377.1"; exon_number "2"; FPKM "0.5453123315"; frac "0.278204"; conf_lo "0.287672"; conf_hi "0.802953"; cov "2.845771";
Chr1	Cufflinks	exon	29124205	29125191	348	+	.	gene_id "CUFF.12377"; transcript_id "CUFF.12377.1"; exon_number "3"; FPKM "0.5453123315"; frac "0.278204"; conf_lo "0.287672"; conf_hi "0.802953"; cov "2.845771";
Chr1	Cufflinks	transcript	29121489	29125191	1000	+	.	gene_id "CUFF.12377"; transcript_id "AT1G77500.1"; FPKM "1.5633405117"; frac "0.721796"; conf_lo "1.158162"; conf_hi "1.968519"; cov "8.158461"; full_read_support "yes";
Chr1	Cufflinks	exon	29121489	29123226	1000	+	.	gene_id "CUFF.12377"; transcript_id "AT1G77500.1"; exon_number "1"; FPKM "1.5633405117"; frac "0.721796"; conf_lo "1.158162"; conf_hi "1.968519"; cov "8.158461";
Chr1	Cufflinks	exon	29123585	29123793	1000	+	.	gene_id "CUFF.12377"; transcript_id "AT1G77500.1"; exon_number "2"; FPKM "1.5633405117"; frac "0.721796"; conf_lo "1.158162"; conf_hi "1.968519"; cov "8.158461";
Chr1	Cufflinks	exon	29123908	29124131	1000	+	.	gene_id "CUFF.12377"; transcript_id "AT1G77500.1"; exon_number "3"; FPKM "1.5633405117"; frac "0.721796"; conf_lo "1.158162"; conf_hi "1.968519"; cov "8.158461";
Chr1	Cufflinks	exon	29124205	29125191	1000	+	.	gene_id "CUFF.12377"; transcript_id "AT1G77500.1"; exon_number "4"; FPKM "1.5633405117"; frac "0.721796"; conf_lo "1.158162"; conf_hi "1.968519"; cov "8.158461";
Chr1	Cufflinks	transcript	29130403	29132180	1000	+	.	gene_id "AT1G77520"; transcript_id "AT1G77520.1"; FPKM "1.3692704049"; frac "1.000000"; conf_lo "0.861019"; conf_hi "1.877522"; cov "7.140637"; full_read_support "yes";
Chr1	Cufflinks	exon	29130403	29131026	1000	+	.	gene_id "AT1G77520"; transcript_id "AT1G77520.1"; exon_number "1"; FPKM "1.3692704049"; frac "1.000000"; conf_lo "0.861019"; conf_hi "1.877522"; cov "7.140637";
Chr1	Cufflinks	exon	29131154	29131464	1000	+	.	gene_id "AT1G77520"; transcript_id "AT1G77520.1"; exon_number "2"; FPKM "1.3692704049"; frac "1.000000"; conf_lo "0.861019"; conf_hi "1.877522"; cov "7.140637";
Chr1	Cufflinks	exon	29131564	29131628	1000	+	.	gene_id "AT1G77520"; transcript_id "AT1G77520.1"; exon_number "3"; FPKM "1.3692704049"; frac "1.000000"; conf_lo "0.861019"; conf_hi "1.877522"; cov "7.140637";
Chr1	Cufflinks	exon	29131708	29132180	1000	+	.	gene_id "AT1G77520"; transcript_id "AT1G77520.1"; exon_number "4"; FPKM "1.3692704049"; frac "1.000000"; conf_lo "0.861019"; conf_hi "1.877522"; cov "7.140637";
Chr1	Cufflinks	transcript	29133954	29134531	1	-	.	gene_id "AT1G77525"; transcript_id "AT1G77525.1"; FPKM "0.0000000000"; frac "0.000000"; conf_lo "0.000000"; conf_hi "0.000000"; cov "0.000000"; full_read_support "no";
Chr1	Cufflinks	exon	29133954	29134203	1	-	.	gene_id "AT1G77525"; transcript_id "AT1G77525.1"; exon_number "1"; FPKM "0.0000000000"; frac "0.000000"; conf_lo "0.000000"; conf_hi "0.000000"; cov "0.000000";
Chr1	Cufflinks	exon	29134372	29134531	1	-	.	gene_id "AT1G77525"; transcript_id "AT1G77525.1"; exon_number "2"; FPKM "0.0000000000"; frac "0.000000"; conf_lo "0.000000"; conf_hi "0.000000"; cov "0.000000";
Chr1	Cufflinks	transcript	29136037	29137555	1000	+	.	gene_id "AT1G77530"; transcript_id "AT1G77530.1"; FPKM "0.6481539358"; frac "1.000000"; conf_lo "0.258662"; conf_hi "1.037646"; cov "3.385715"; full_read_support "yes";
Chr1	Cufflinks	exon	29136037	29136506	1000	+	.	gene_id "AT1G77530"; transcript_id "AT1G77530.1"; exon_number "1"; FPKM "0.6481539358"; frac "1.000000"; conf_lo "0.258662"; conf_hi "1.037646"; cov "3.385715";
Chr1	Cufflinks	exon	29136572	29136882	1000	+	.	gene_id "AT1G77530"; transcript_id "AT1G77530.1"; exon_number "2"; FPKM "0.6481539358"; frac "1.000000"; conf_lo "0.258662"; conf_hi "1.037646"; cov "3.385715";
Chr1	Cufflinks	exon	29136977	29137041	1000	+	.	gene_id "AT1G77530"; transcript_id "AT1G77530.1"; exon_number "3"; FPKM "0.6481539358"; frac "1.000000"; conf_lo "0.258662"; conf_hi "1.037646"; cov "3.385715";
Chr1	Cufflinks	exon	29137124	29137555	1000	+	.	gene_id "AT1G77530"; transcript_id "AT1G77530.1"; exon_number "4"; FPKM "0.6481539358"; frac "1.000000"; conf_lo "0.258662"; conf_hi "1.037646"; cov "3.385715";
Chr1	Cufflinks	transcript	29137626	29138212	1000	-	.	gene_id "AT1G77540"; transcript_id "AT1G77540.1"; FPKM "43.9951210714"; frac "1.000000"; conf_lo "37.817440"; conf_hi "50.172803"; cov "229.763496"; full_read_support "yes";
Chr1	Cufflinks	exon	29137626	29137833	1000	-	.	gene_id "AT1G77540"; transcript_id "AT1G77540.1"; exon_number "1"; FPKM "43.9951210714"; frac "1.000000"; conf_lo "37.817440"; conf_hi "50.172803"; cov "229.763496";
Chr1	Cufflinks	exon	29137910	29138212	1000	-	.	gene_id "AT1G77540"; transcript_id "AT1G77540.1"; exon_number "2"; FPKM "43.9951210714"; frac "1.000000"; conf_lo "37.817440"; conf_hi "50.172803"; cov "229.763496";
Chr1	Cufflinks	transcript	29138299	29143011	256	-	.	gene_id "CUFF.12378"; transcript_id "CUFF.12378.1"; FPKM "1.4158549141"; frac "0.213396"; conf_lo "0.969465"; conf_hi "1.862245"; cov "7.387863"; full_read_support "yes";
Chr1	Cufflinks	exon	29138299	29138636	256	-	.	gene_id "CUFF.12378"; transcript_id "CUFF.12378.1"; exon_number "1"; FPKM "1.4158549141"; frac "0.213396"; conf_lo "0.969465"; conf_hi "1.862245"; cov "7.387863";
Chr1	Cufflinks	exon	29138727	29138884	256	-	.	gene_id "CUFF.12378"; transcript_id "CUFF.12378.1"; exon_number "2"; FPKM "1.4158549141"; frac "0.213396"; conf_lo "0.969465"; conf_hi "1.862245"; cov "7.387863";
Chr1	Cufflinks	exon	29138965	29139034	256	-	.	gene_id "CUFF.12378"; transcript_id "CUFF.12378.1"; exon_number "3"; FPKM "1.4158549141"; frac "0.213396"; conf_lo "0.969465"; conf_hi "1.862245"; cov "7.387863";
Chr1	Cufflinks	exon	29139119	29139193	256	-	.	gene_id "CUFF.12378"; transcript_id "CUFF.12378.1"; exon_number "4"; FPKM "1.4158549141"; frac "0.213396"; conf_lo "0.969465"; conf_hi "1.862245"; cov "7.387863";
Chr1	Cufflinks	exon	29139276	29139599	256	-	.	gene_id "CUFF.12378"; transcript_id "CUFF.12378.1"; exon_number "5"; FPKM "1.4158549141"; frac "0.213396"; conf_lo "0.969465"; conf_hi "1.862245"; cov "7.387863";
Chr1	Cufflinks	exon	29139681	29139838	256	-	.	gene_id "CUFF.12378"; transcript_id "CUFF.12378.1"; exon_number "6"; FPKM "1.4158549141"; frac "0.213396"; conf_lo "0.969465"; conf_hi "1.862245"; cov "7.387863";
Chr1	Cufflinks	exon	29139976	29140141	256	-	.	gene_id "CUFF.12378"; transcript_id "CUFF.12378.1"; exon_number "7"; FPKM "1.4158549141"; frac "0.213396"; conf_lo "0.969465"; conf_hi "1.862245"; cov "7.387863";
Chr1	Cufflinks	exon	29140252	29140393	256	-	.	gene_id "CUFF.12378"; transcript_id "CUFF.12378.1"; exon_number "8"; FPKM "1.4158549141"; frac "0.213396"; conf_lo "0.969465"; conf_hi "1.862245"; cov "7.387863";
Chr1	Cufflinks	exon	29140589	29140696	256	-	.	gene_id "CUFF.12378"; transcript_id "CUFF.12378.1"; exon_number "9"; FPKM "1.4158549141"; frac "0.213396"; conf_lo "0.969465"; conf_hi "1.862245"; cov "7.387863";
Chr1	Cufflinks	exon	29141194	29141450	256	-	.	gene_id "CUFF.12378"; transcript_id "CUFF.12378.1"; exon_number "10"; FPKM "1.4158549141"; frac "0.213396"; conf_lo "0.969465"; conf_hi "1.862245"; cov "7.387863";
Chr1	Cufflinks	exon	29141560	29142044	256	-	.	gene_id "CUFF.12378"; transcript_id "CUFF.12378.1"; exon_number "11"; FPKM "1.4158549141"; frac "0.213396"; conf_lo "0.969465"; conf_hi "1.862245"; cov "7.387863";
Chr1	Cufflinks	exon	29142129	29142253	256	-	.	gene_id "CUFF.12378"; transcript_id "CUFF.12378.1"; exon_number "12"; FPKM "1.4158549141"; frac "0.213396"; conf_lo "0.969465"; conf_hi "1.862245"; cov "7.387863";
Chr1	Cufflinks	exon	29142381	29142611	256	-	.	gene_id "CUFF.12378"; transcript_id "CUFF.12378.1"; exon_number "13"; FPKM "1.4158549141"; frac "0.213396"; conf_lo "0.969465"; conf_hi "1.862245"; cov "7.387863";
Chr1	Cufflinks	exon	29142699	29143011	256	-	.	gene_id "CUFF.12378"; transcript_id "CUFF.12378.1"; exon_number "14"; FPKM "1.4158549141"; frac "0.213396"; conf_lo "0.969465"; conf_hi "1.862245"; cov "7.387863";
Chr1	Cufflinks	transcript	29138299	29143011	1000	-	.	gene_id "CUFF.12378"; transcript_id "AT1G77550.1"; FPKM "5.5111696151"; frac "0.786604"; conf_lo "4.717928"; conf_hi "6.304411"; cov "28.757018"; full_read_support "yes";
Chr1	Cufflinks	exon	29138299	29138636	1000	-	.	gene_id "CUFF.12378"; transcript_id "AT1G77550.1"; exon_number "1"; FPKM "5.5111696151"; frac "0.786604"; conf_lo "4.717928"; conf_hi "6.304411"; cov "28.757018";
Chr1	Cufflinks	exon	29138727	29138884	1000	-	.	gene_id "CUFF.12378"; transcript_id "AT1G77550.1"; exon_number "2"; FPKM "5.5111696151"; frac "0.786604"; conf_lo "4.717928"; conf_hi "6.304411"; cov "28.757018";
Chr1	Cufflinks	exon	29138965	29139034	1000	-	.	gene_id "CUFF.12378"; transcript_id "AT1G77550.1"; exon_number "3"; FPKM "5.5111696151"; frac "0.786604"; conf_lo "4.717928"; conf_hi "6.304411"; cov "28.757018";
Chr1	Cufflinks	exon	29139119	29139193	1000	-	.	gene_id "CUFF.12378"; transcript_id "AT1G77550.1"; exon_number "4"; FPKM "5.5111696151"; frac "0.786604"; conf_lo "4.717928"; conf_hi "6.304411"; cov "28.757018";
Chr1	Cufflinks	exon	29139276	29139599	1000	-	.	gene_id "CUFF.12378"; transcript_id "AT1G77550.1"; exon_number "5"; FPKM "5.5111696151"; frac "0.786604"; conf_lo "4.717928"; conf_hi "6.304411"; cov "28.757018";
Chr1	Cufflinks	exon	29139681	29139838	1000	-	.	gene_id "CUFF.12378"; transcript_id "AT1G77550.1"; exon_number "6"; FPKM "5.5111696151"; frac "0.786604"; conf_lo "4.717928"; conf_hi "6.304411"; cov "28.757018";
Chr1	Cufflinks	exon	29139976	29140141	1000	-	.	gene_id "CUFF.12378"; transcript_id "AT1G77550.1"; exon_number "7"; FPKM "5.5111696151"; frac "0.786604"; conf_lo "4.717928"; conf_hi "6.304411"; cov "28.757018";
Chr1	Cufflinks	exon	29140252	29140393	1000	-	.	gene_id "CUFF.12378"; transcript_id "AT1G77550.1"; exon_number "8"; FPKM "5.5111696151"; frac "0.786604"; conf_lo "4.717928"; conf_hi "6.304411"; cov "28.757018";
Chr1	Cufflinks	exon	29140589	29140696	1000	-	.	gene_id "CUFF.12378"; transcript_id "AT1G77550.1"; exon_number "9"; FPKM "5.5111696151"; frac "0.786604"; conf_lo "4.717928"; conf_hi "6.304411"; cov "28.757018";
Chr1	Cufflinks	exon	29141194	29141450	1000	-	.	gene_id "CUFF.12378"; transcript_id "AT1G77550.1"; exon_number "10"; FPKM "5.5111696151"; frac "0.786604"; conf_lo "4.717928"; conf_hi "6.304411"; cov "28.757018";
Chr1	Cufflinks	exon	29141560	29141685	1000	-	.	gene_id "CUFF.12378"; transcript_id "AT1G77550.1"; exon_number "11"; FPKM "5.5111696151"; frac "0.786604"; conf_lo "4.717928"; conf_hi "6.304411"; cov "28.757018";
Chr1	Cufflinks	exon	29141831	29142044	1000	-	.	gene_id "CUFF.12378"; transcript_id "AT1G77550.1"; exon_number "12"; FPKM "5.5111696151"; frac "0.786604"; conf_lo "4.717928"; conf_hi "6.304411"; cov "28.757018";
Chr1	Cufflinks	exon	29142129	29142253	1000	-	.	gene_id "CUFF.12378"; transcript_id "AT1G77550.1"; exon_number "13"; FPKM "5.5111696151"; frac "0.786604"; conf_lo "4.717928"; conf_hi "6.304411"; cov "28.757018";
Chr1	Cufflinks	exon	29142381	29142611	1000	-	.	gene_id "CUFF.12378"; transcript_id "AT1G77550.1"; exon_number "14"; FPKM "5.5111696151"; frac "0.786604"; conf_lo "4.717928"; conf_hi "6.304411"; cov "28.757018";
Chr1	Cufflinks	exon	29142699	29143011	1000	-	.	gene_id "CUFF.12378"; transcript_id "AT1G77550.1"; exon_number "15"; FPKM "5.5111696151"; frac "0.786604"; conf_lo "4.717928"; conf_hi "6.304411"; cov "28.757018";
Chr1	Cufflinks	transcript	29143090	29143161	1	-	.	gene_id "AT1G77560"; transcript_id "AT1G77560.1"; FPKM "0.0000000000"; frac "0.000000"; conf_lo "0.000000"; conf_hi "0.000000"; cov "0.000000"; full_read_support "no";
Chr1	Cufflinks	exon	29143090	29143161	1	-	.	gene_id "AT1G77560"; transcript_id "AT1G77560.1"; exon_number "1"; FPKM "0.0000000000"; frac "0.000000"; conf_lo "0.000000"; conf_hi "0.000000"; cov "0.000000";
Chr1	Cufflinks	transcript	29143350	29144003	1000	+	.	gene_id "AT1G77570"; transcript_id "AT1G77570.1"; FPKM "5.7524042767"; frac "1.000000"; conf_lo "3.979009"; conf_hi "7.525800"; cov "30.048416"; full_read_support "yes";
Chr1	Cufflinks	exon	29143350	29144003	1000	+	.	gene_id "AT1G77570"; transcript_id "AT1G77570.1"; exon_number "1"; FPKM "5.7524042767"; frac "1.000000"; conf_lo "3.979009"; conf_hi "7.525800"; cov "30.048416";
Chr1	Cufflinks	transcript	29144025	29147650	285	-	.	gene_id "CUFF.12379"; transcript_id "CUFF.12379.1"; FPKM "0.5674134902"; frac "0.151214"; conf_lo "0.250553"; conf_hi "0.884274"; cov "2.961075"; full_read_support "no";
Chr1	Cufflinks	exon	29144025	29144568	285	-	.	gene_id "CUFF.12379"; transcript_id "CUFF.12379.1"; exon_number "1"; FPKM "0.5674134902"; frac "0.151214"; conf_lo "0.250553"; conf_hi "0.884274"; cov "2.961075";
Chr1	Cufflinks	exon	29144662	29146337	285	-	.	gene_id "CUFF.12379"; transcript_id "CUFF.12379.1"; exon_number "2"; FPKM "0.5674134902"; frac "0.151214"; conf_lo "0.250553"; conf_hi "0.884274"; cov "2.961075";
Chr1	Cufflinks	exon	29146417	29146612	285	-	.	gene_id "CUFF.12379"; transcript_id "CUFF.12379.1"; exon_number "3"; FPKM "0.5674134902"; frac "0.151214"; conf_lo "0.250553"; conf_hi "0.884274"; cov "2.961075";
Chr1	Cufflinks	exon	29146704	29146787	285	-	.	gene_id "CUFF.12379"; transcript_id "CUFF.12379.1"; exon_number "4"; FPKM "0.5674134902"; frac "0.151214"; conf_lo "0.250553"; conf_hi "0.884274"; cov "2.961075";
Chr1	Cufflinks	exon	29147365	29147650	285	-	.	gene_id "CUFF.12379"; transcript_id "CUFF.12379.1"; exon_number "5"; FPKM "0.5674134902"; frac "0.151214"; conf_lo "0.250553"; conf_hi "0.884274"; cov "2.961075";
Chr1	Cufflinks	transcript	29144025	29147650	200	-	.	gene_id "CUFF.12379"; transcript_id "CUFF.12379.2"; FPKM "0.3978150514"; frac "0.133476"; conf_lo "0.187373"; conf_hi "0.608257"; cov "2.076017"; full_read_support "no";
Chr1	Cufflinks	exon	29144025	29144566	200	-	.	gene_id "CUFF.12379"; transcript_id "CUFF.12379.2"; exon_number "1"; FPKM "0.3978150514"; frac "0.133476"; conf_lo "0.187373"; conf_hi "0.608257"; cov "2.076017";
Chr1	Cufflinks	exon	29144662	29146338	200	-	.	gene_id "CUFF.12379"; transcript_id "CUFF.12379.2"; exon_number "2"; FPKM "0.3978150514"; frac "0.133476"; conf_lo "0.187373"; conf_hi "0.608257"; cov "2.076017";
Chr1	Cufflinks	exon	29146418	29147650	200	-	.	gene_id "CUFF.12379"; transcript_id "CUFF.12379.2"; exon_number "3"; FPKM "0.3978150514"; frac "0.133476"; conf_lo "0.187373"; conf_hi "0.608257"; cov "2.076017";
Chr1	Cufflinks	transcript	29144025	29147498	289	-	.	gene_id "CUFF.12379"; transcript_id "AT1G77580.1"; FPKM "0.5758505104"; frac "0.189810"; conf_lo "0.318647"; conf_hi "0.833054"; cov "3.005104"; full_read_support "yes";
Chr1	Cufflinks	exon	29144025	29146337	289	-	.	gene_id "CUFF.12379"; transcript_id "AT1G77580.1"; exon_number "1"; FPKM "0.5758505104"; frac "0.189810"; conf_lo "0.318647"; conf_hi "0.833054"; cov "3.005104";
Chr1	Cufflinks	exon	29146417	29147498	289	-	.	gene_id "CUFF.12379"; transcript_id "AT1G77580.1"; exon_number "2"; FPKM "0.5758505104"; frac "0.189810"; conf_lo "0.318647"; conf_hi "0.833054"; cov "3.005104";
Chr1	Cufflinks	transcript	29144027	29147584	1000	-	.	gene_id "CUFF.12379"; transcript_id "AT1G77580.2"; FPKM "1.9857772599"; frac "0.525500"; conf_lo "1.450693"; conf_hi "2.520861"; cov "10.362875"; full_read_support "no";
Chr1	Cufflinks	exon	29144027	29144568	1000	-	.	gene_id "CUFF.12379"; transcript_id "AT1G77580.2"; exon_number "1"; FPKM "1.9857772599"; frac "0.525500"; conf_lo "1.450693"; conf_hi "2.520861"; cov "10.362875";
Chr1	Cufflinks	exon	29144662	29146337	1000	-	.	gene_id "CUFF.12379"; transcript_id "AT1G77580.2"; exon_number "2"; FPKM "1.9857772599"; frac "0.525500"; conf_lo "1.450693"; conf_hi "2.520861"; cov "10.362875";
Chr1	Cufflinks	exon	29146417	29146612	1000	-	.	gene_id "CUFF.12379"; transcript_id "AT1G77580.2"; exon_number "3"; FPKM "1.9857772599"; frac "0.525500"; conf_lo "1.450693"; conf_hi "2.520861"; cov "10.362875";
Chr1	Cufflinks	exon	29146704	29146837	1000	-	.	gene_id "CUFF.12379"; transcript_id "AT1G77580.2"; exon_number "4"; FPKM "1.9857772599"; frac "0.525500"; conf_lo "1.450693"; conf_hi "2.520861"; cov "10.362875";
Chr1	Cufflinks	exon	29147365	29147584	1000	-	.	gene_id "CUFF.12379"; transcript_id "AT1G77580.2"; exon_number "5"; FPKM "1.9857772599"; frac "0.525500"; conf_lo "1.450693"; conf_hi "2.520861"; cov "10.362875";
Chr1	Cufflinks	transcript	29148256	29152315	1000	-	.	gene_id "CUFF.12380"; transcript_id "AT1G77590.1"; FPKM "10.3318446114"; frac "1.000000"; conf_lo "9.220245"; conf_hi "11.443444"; cov "53.930163"; full_read_support "yes";
Chr1	Cufflinks	exon	29148256	29148665	1000	-	.	gene_id "CUFF.12380"; transcript_id "AT1G77590.1"; exon_number "1"; FPKM "10.3318446114"; frac "1.000000"; conf_lo "9.220245"; conf_hi "11.443444"; cov "53.930163";
Chr1	Cufflinks	exon	29148740	29148946	1000	-	.	gene_id "CUFF.12380"; transcript_id "AT1G77590.1"; exon_number "2"; FPKM "10.3318446114"; frac "1.000000"; conf_lo "9.220245"; conf_hi "11.443444"; cov "53.930163";
Chr1	Cufflinks	exon	29149035	29149169	1000	-	.	gene_id "CUFF.12380"; transcript_id "AT1G77590.1"; exon_number "3"; FPKM "10.3318446114"; frac "1.000000"; conf_lo "9.220245"; conf_hi "11.443444"; cov "53.930163";
Chr1	Cufflinks	exon	29149263	29149394	1000	-	.	gene_id "CUFF.12380"; transcript_id "AT1G77590.1"; exon_number "4"; FPKM "10.3318446114"; frac "1.000000"; conf_lo "9.220245"; conf_hi "11.443444"; cov "53.930163";
Chr1	Cufflinks	exon	29149497	29149614	1000	-	.	gene_id "CUFF.12380"; transcript_id "AT1G77590.1"; exon_number "5"; FPKM "10.3318446114"; frac "1.000000"; conf_lo "9.220245"; conf_hi "11.443444"; cov "53.930163";
Chr1	Cufflinks	exon	29149712	29149941	1000	-	.	gene_id "CUFF.12380"; transcript_id "AT1G77590.1"; exon_number "6"; FPKM "10.3318446114"; frac "1.000000"; conf_lo "9.220245"; conf_hi "11.443444"; cov "53.930163";
Chr1	Cufflinks	exon	29150134	29150307	1000	-	.	gene_id "CUFF.12380"; transcript_id "AT1G77590.1"; exon_number "7"; FPKM "10.3318446114"; frac "1.000000"; conf_lo "9.220245"; conf_hi "11.443444"; cov "53.930163";
Chr1	Cufflinks	exon	29150395	29150526	1000	-	.	gene_id "CUFF.12380"; transcript_id "AT1G77590.1"; exon_number "8"; FPKM "10.3318446114"; frac "1.000000"; conf_lo "9.220245"; conf_hi "11.443444"; cov "53.930163";
Chr1	Cufflinks	exon	29150678	29150932	1000	-	.	gene_id "CUFF.12380"; transcript_id "AT1G77590.1"; exon_number "9"; FPKM "10.3318446114"; frac "1.000000"; conf_lo "9.220245"; conf_hi "11.443444"; cov "53.930163";
Chr1	Cufflinks	exon	29151145	29151225	1000	-	.	gene_id "CUFF.12380"; transcript_id "AT1G77590.1"; exon_number "10"; FPKM "10.3318446114"; frac "1.000000"; conf_lo "9.220245"; conf_hi "11.443444"; cov "53.930163";
Chr1	Cufflinks	exon	29151330	29151831	1000	-	.	gene_id "CUFF.12380"; transcript_id "AT1G77590.1"; exon_number "11"; FPKM "10.3318446114"; frac "1.000000"; conf_lo "9.220245"; conf_hi "11.443444"; cov "53.930163";
Chr1	Cufflinks	exon	29152176	29152315	1000	-	.	gene_id "CUFF.12380"; transcript_id "AT1G77590.1"; exon_number "12"; FPKM "10.3318446114"; frac "1.000000"; conf_lo "9.220245"; conf_hi "11.443444"; cov "53.930163";
Chr1	Cufflinks	transcript	29152442	29162448	293	-	.	gene_id "CUFF.12381"; transcript_id "CUFF.12381.1"; FPKM "0.3974511204"; frac "0.171352"; conf_lo "0.225843"; conf_hi "0.569059"; cov "2.075824"; full_read_support "no";
Chr1	Cufflinks	exon	29152442	29152925	293	-	.	gene_id "CUFF.12381"; transcript_id "CUFF.12381.1"; exon_number "1"; FPKM "0.3974511204"; frac "0.171352"; conf_lo "0.225843"; conf_hi "0.569059"; cov "2.075824";
Chr1	Cufflinks	exon	29153070	29153164	293	-	.	gene_id "CUFF.12381"; transcript_id "CUFF.12381.1"; exon_number "2"; FPKM "0.3974511204"; frac "0.171352"; conf_lo "0.225843"; conf_hi "0.569059"; cov "2.075824";
Chr1	Cufflinks	exon	29153438	29153544	293	-	.	gene_id "CUFF.12381"; transcript_id "CUFF.12381.1"; exon_number "3"; FPKM "0.3974511204"; frac "0.171352"; conf_lo "0.225843"; conf_hi "0.569059"; cov "2.075824";
Chr1	Cufflinks	exon	29153706	29153749	293	-	.	gene_id "CUFF.12381"; transcript_id "CUFF.12381.1"; exon_number "4"; FPKM "0.3974511204"; frac "0.171352"; conf_lo "0.225843"; conf_hi "0.569059"; cov "2.075824";
Chr1	Cufflinks	exon	29153865	29153951	293	-	.	gene_id "CUFF.12381"; transcript_id "CUFF.12381.1"; exon_number "5"; FPKM "0.3974511204"; frac "0.171352"; conf_lo "0.225843"; conf_hi "0.569059"; cov "2.075824";
Chr1	Cufflinks	exon	29154415	29154466	293	-	.	gene_id "CUFF.12381"; transcript_id "CUFF.12381.1"; exon_number "6"; FPKM "0.3974511204"; frac "0.171352"; conf_lo "0.225843"; conf_hi "0.569059"; cov "2.075824";
Chr1	Cufflinks	exon	29154542	29154609	293	-	.	gene_id "CUFF.12381"; transcript_id "CUFF.12381.1"; exon_number "7"; FPKM "0.3974511204"; frac "0.171352"; conf_lo "0.225843"; conf_hi "0.569059"; cov "2.075824";
Chr1	Cufflinks	exon	29154687	29155004	293	-	.	gene_id "CUFF.12381"; transcript_id "CUFF.12381.1"; exon_number "8"; FPKM "0.3974511204"; frac "0.171352"; conf_lo "0.225843"; conf_hi "0.569059"; cov "2.075824";
Chr1	Cufflinks	exon	29155116	29155202	293	-	.	gene_id "CUFF.12381"; transcript_id "CUFF.12381.1"; exon_number "9"; FPKM "0.3974511204"; frac "0.171352"; conf_lo "0.225843"; conf_hi "0.569059"; cov "2.075824";
Chr1	Cufflinks	exon	29155285	29155422	293	-	.	gene_id "CUFF.12381"; transcript_id "CUFF.12381.1"; exon_number "10"; FPKM "0.3974511204"; frac "0.171352"; conf_lo "0.225843"; conf_hi "0.569059"; cov "2.075824";
Chr1	Cufflinks	exon	29155505	29156141	293	-	.	gene_id "CUFF.12381"; transcript_id "CUFF.12381.1"; exon_number "11"; FPKM "0.3974511204"; frac "0.171352"; conf_lo "0.225843"; conf_hi "0.569059"; cov "2.075824";
Chr1	Cufflinks	exon	29156554	29156671	293	-	.	gene_id "CUFF.12381"; transcript_id "CUFF.12381.1"; exon_number "12"; FPKM "0.3974511204"; frac "0.171352"; conf_lo "0.225843"; conf_hi "0.569059"; cov "2.075824";
Chr1	Cufflinks	exon	29156845	29156975	293	-	.	gene_id "CUFF.12381"; transcript_id "CUFF.12381.1"; exon_number "13"; FPKM "0.3974511204"; frac "0.171352"; conf_lo "0.225843"; conf_hi "0.569059"; cov "2.075824";
Chr1	Cufflinks	exon	29157362	29157430	293	-	.	gene_id "CUFF.12381"; transcript_id "CUFF.12381.1"; exon_number "14"; FPKM "0.3974511204"; frac "0.171352"; conf_lo "0.225843"; conf_hi "0.569059"; cov "2.075824";
Chr1	Cufflinks	exon	29157530	29157667	293	-	.	gene_id "CUFF.12381"; transcript_id "CUFF.12381.1"; exon_number "15"; FPKM "0.3974511204"; frac "0.171352"; conf_lo "0.225843"; conf_hi "0.569059"; cov "2.075824";
Chr1	Cufflinks	exon	29157966	29158092	293	-	.	gene_id "CUFF.12381"; transcript_id "CUFF.12381.1"; exon_number "16"; FPKM "0.3974511204"; frac "0.171352"; conf_lo "0.225843"; conf_hi "0.569059"; cov "2.075824";
Chr1	Cufflinks	exon	29158347	29158488	293	-	.	gene_id "CUFF.12381"; transcript_id "CUFF.12381.1"; exon_number "17"; FPKM "0.3974511204"; frac "0.171352"; conf_lo "0.225843"; conf_hi "0.569059"; cov "2.075824";
Chr1	Cufflinks	exon	29158730	29158907	293	-	.	gene_id "CUFF.12381"; transcript_id "CUFF.12381.1"; exon_number "18"; FPKM "0.3974511204"; frac "0.171352"; conf_lo "0.225843"; conf_hi "0.569059"; cov "2.075824";
Chr1	Cufflinks	exon	29159084	29159272	293	-	.	gene_id "CUFF.12381"; transcript_id "CUFF.12381.1"; exon_number "19"; FPKM "0.3974511204"; frac "0.171352"; conf_lo "0.225843"; conf_hi "0.569059"; cov "2.075824";
Chr1	Cufflinks	exon	29159377	29159425	293	-	.	gene_id "CUFF.12381"; transcript_id "CUFF.12381.1"; exon_number "20"; FPKM "0.3974511204"; frac "0.171352"; conf_lo "0.225843"; conf_hi "0.569059"; cov "2.075824";
Chr1	Cufflinks	exon	29159496	29159645	293	-	.	gene_id "CUFF.12381"; transcript_id "CUFF.12381.1"; exon_number "21"; FPKM "0.3974511204"; frac "0.171352"; conf_lo "0.225843"; conf_hi "0.569059"; cov "2.075824";
Chr1	Cufflinks	exon	29159731	29159888	293	-	.	gene_id "CUFF.12381"; transcript_id "CUFF.12381.1"; exon_number "22"; FPKM "0.3974511204"; frac "0.171352"; conf_lo "0.225843"; conf_hi "0.569059"; cov "2.075824";
Chr1	Cufflinks	exon	29159985	29160130	293	-	.	gene_id "CUFF.12381"; transcript_id "CUFF.12381.1"; exon_number "23"; FPKM "0.3974511204"; frac "0.171352"; conf_lo "0.225843"; conf_hi "0.569059"; cov "2.075824";
Chr1	Cufflinks	exon	29160226	29160451	293	-	.	gene_id "CUFF.12381"; transcript_id "CUFF.12381.1"; exon_number "24"; FPKM "0.3974511204"; frac "0.171352"; conf_lo "0.225843"; conf_hi "0.569059"; cov "2.075824";
Chr1	Cufflinks	exon	29160624	29160845	293	-	.	gene_id "CUFF.12381"; transcript_id "CUFF.12381.1"; exon_number "25"; FPKM "0.3974511204"; frac "0.171352"; conf_lo "0.225843"; conf_hi "0.569059"; cov "2.075824";
Chr1	Cufflinks	exon	29160927	29161113	293	-	.	gene_id "CUFF.12381"; transcript_id "CUFF.12381.1"; exon_number "26"; FPKM "0.3974511204"; frac "0.171352"; conf_lo "0.225843"; conf_hi "0.569059"; cov "2.075824";
Chr1	Cufflinks	exon	29161216	29161397	293	-	.	gene_id "CUFF.12381"; transcript_id "CUFF.12381.1"; exon_number "27"; FPKM "0.3974511204"; frac "0.171352"; conf_lo "0.225843"; conf_hi "0.569059"; cov "2.075824";
Chr1	Cufflinks	exon	29161482	29161706	293	-	.	gene_id "CUFF.12381"; transcript_id "CUFF.12381.1"; exon_number "28"; FPKM "0.3974511204"; frac "0.171352"; conf_lo "0.225843"; conf_hi "0.569059"; cov "2.075824";
Chr1	Cufflinks	exon	29162061	29162448	293	-	.	gene_id "CUFF.12381"; transcript_id "CUFF.12381.1"; exon_number "29"; FPKM "0.3974511204"; frac "0.171352"; conf_lo "0.225843"; conf_hi "0.569059"; cov "2.075824";
Chr1	Cufflinks	transcript	29152442	29162448	1000	-	.	gene_id "CUFF.12381"; transcript_id "CUFF.12381.2"; FPKM "1.3540221487"; frac "0.561247"; conf_lo "1.053131"; conf_hi "1.654913"; cov "7.071841"; full_read_support "yes";
Chr1	Cufflinks	exon	29152442	29152925	1000	-	.	gene_id "CUFF.12381"; transcript_id "CUFF.12381.2"; exon_number "1"; FPKM "1.3540221487"; frac "0.561247"; conf_lo "1.053131"; conf_hi "1.654913"; cov "7.071841";
Chr1	Cufflinks	exon	29153070	29153143	1000	-	.	gene_id "CUFF.12381"; transcript_id "CUFF.12381.2"; exon_number "2"; FPKM "1.3540221487"; frac "0.561247"; conf_lo "1.053131"; conf_hi "1.654913"; cov "7.071841";
Chr1	Cufflinks	exon	29153438	29153544	1000	-	.	gene_id "CUFF.12381"; transcript_id "CUFF.12381.2"; exon_number "3"; FPKM "1.3540221487"; frac "0.561247"; conf_lo "1.053131"; conf_hi "1.654913"; cov "7.071841";
Chr1	Cufflinks	exon	29153706	29153749	1000	-	.	gene_id "CUFF.12381"; transcript_id "CUFF.12381.2"; exon_number "4"; FPKM "1.3540221487"; frac "0.561247"; conf_lo "1.053131"; conf_hi "1.654913"; cov "7.071841";
Chr1	Cufflinks	exon	29153865	29153951	1000	-	.	gene_id "CUFF.12381"; transcript_id "CUFF.12381.2"; exon_number "5"; FPKM "1.3540221487"; frac "0.561247"; conf_lo "1.053131"; conf_hi "1.654913"; cov "7.071841";
Chr1	Cufflinks	exon	29154415	29154466	1000	-	.	gene_id "CUFF.12381"; transcript_id "CUFF.12381.2"; exon_number "6"; FPKM "1.3540221487"; frac "0.561247"; conf_lo "1.053131"; conf_hi "1.654913"; cov "7.071841";
Chr1	Cufflinks	exon	29154542	29154609	1000	-	.	gene_id "CUFF.12381"; transcript_id "CUFF.12381.2"; exon_number "7"; FPKM "1.3540221487"; frac "0.561247"; conf_lo "1.053131"; conf_hi "1.654913"; cov "7.071841";
Chr1	Cufflinks	exon	29154687	29155004	1000	-	.	gene_id "CUFF.12381"; transcript_id "CUFF.12381.2"; exon_number "8"; FPKM "1.3540221487"; frac "0.561247"; conf_lo "1.053131"; conf_hi "1.654913"; cov "7.071841";
Chr1	Cufflinks	exon	29155116	29155202	1000	-	.	gene_id "CUFF.12381"; transcript_id "CUFF.12381.2"; exon_number "9"; FPKM "1.3540221487"; frac "0.561247"; conf_lo "1.053131"; conf_hi "1.654913"; cov "7.071841";
Chr1	Cufflinks	exon	29155285	29155422	1000	-	.	gene_id "CUFF.12381"; transcript_id "CUFF.12381.2"; exon_number "10"; FPKM "1.3540221487"; frac "0.561247"; conf_lo "1.053131"; conf_hi "1.654913"; cov "7.071841";
Chr1	Cufflinks	exon	29155505	29155643	1000	-	.	gene_id "CUFF.12381"; transcript_id "CUFF.12381.2"; exon_number "11"; FPKM "1.3540221487"; frac "0.561247"; conf_lo "1.053131"; conf_hi "1.654913"; cov "7.071841";
Chr1	Cufflinks	exon	29155721	29155914	1000	-	.	gene_id "CUFF.12381"; transcript_id "CUFF.12381.2"; exon_number "12"; FPKM "1.3540221487"; frac "0.561247"; conf_lo "1.053131"; conf_hi "1.654913"; cov "7.071841";
Chr1	Cufflinks	exon	29156007	29156141	1000	-	.	gene_id "CUFF.12381"; transcript_id "CUFF.12381.2"; exon_number "13"; FPKM "1.3540221487"; frac "0.561247"; conf_lo "1.053131"; conf_hi "1.654913"; cov "7.071841";
Chr1	Cufflinks	exon	29156554	29156671	1000	-	.	gene_id "CUFF.12381"; transcript_id "CUFF.12381.2"; exon_number "14"; FPKM "1.3540221487"; frac "0.561247"; conf_lo "1.053131"; conf_hi "1.654913"; cov "7.071841";
Chr1	Cufflinks	exon	29156845	29156975	1000	-	.	gene_id "CUFF.12381"; transcript_id "CUFF.12381.2"; exon_number "15"; FPKM "1.3540221487"; frac "0.561247"; conf_lo "1.053131"; conf_hi "1.654913"; cov "7.071841";
Chr1	Cufflinks	exon	29157362	29157430	1000	-	.	gene_id "CUFF.12381"; transcript_id "CUFF.12381.2"; exon_number "16"; FPKM "1.3540221487"; frac "0.561247"; conf_lo "1.053131"; conf_hi "1.654913"; cov "7.071841";
Chr1	Cufflinks	exon	29157530	29157667	1000	-	.	gene_id "CUFF.12381"; transcript_id "CUFF.12381.2"; exon_number "17"; FPKM "1.3540221487"; frac "0.561247"; conf_lo "1.053131"; conf_hi "1.654913"; cov "7.071841";
Chr1	Cufflinks	exon	29157966	29158092	1000	-	.	gene_id "CUFF.12381"; transcript_id "CUFF.12381.2"; exon_number "18"; FPKM "1.3540221487"; frac "0.561247"; conf_lo "1.053131"; conf_hi "1.654913"; cov "7.071841";
Chr1	Cufflinks	exon	29158347	29158486	1000	-	.	gene_id "CUFF.12381"; transcript_id "CUFF.12381.2"; exon_number "19"; FPKM "1.3540221487"; frac "0.561247"; conf_lo "1.053131"; conf_hi "1.654913"; cov "7.071841";
Chr1	Cufflinks	exon	29158728	29158907	1000	-	.	gene_id "CUFF.12381"; transcript_id "CUFF.12381.2"; exon_number "20"; FPKM "1.3540221487"; frac "0.561247"; conf_lo "1.053131"; conf_hi "1.654913"; cov "7.071841";
Chr1	Cufflinks	exon	29159084	29159272	1000	-	.	gene_id "CUFF.12381"; transcript_id "CUFF.12381.2"; exon_number "21"; FPKM "1.3540221487"; frac "0.561247"; conf_lo "1.053131"; conf_hi "1.654913"; cov "7.071841";
Chr1	Cufflinks	exon	29159377	29159425	1000	-	.	gene_id "CUFF.12381"; transcript_id "CUFF.12381.2"; exon_number "22"; FPKM "1.3540221487"; frac "0.561247"; conf_lo "1.053131"; conf_hi "1.654913"; cov "7.071841";
Chr1	Cufflinks	exon	29159496	29159645	1000	-	.	gene_id "CUFF.12381"; transcript_id "CUFF.12381.2"; exon_number "23"; FPKM "1.3540221487"; frac "0.561247"; conf_lo "1.053131"; conf_hi "1.654913"; cov "7.071841";
Chr1	Cufflinks	exon	29159731	29159888	1000	-	.	gene_id "CUFF.12381"; transcript_id "CUFF.12381.2"; exon_number "24"; FPKM "1.3540221487"; frac "0.561247"; conf_lo "1.053131"; conf_hi "1.654913"; cov "7.071841";
Chr1	Cufflinks	exon	29159985	29160130	1000	-	.	gene_id "CUFF.12381"; transcript_id "CUFF.12381.2"; exon_number "25"; FPKM "1.3540221487"; frac "0.561247"; conf_lo "1.053131"; conf_hi "1.654913"; cov "7.071841";
Chr1	Cufflinks	exon	29160226	29160451	1000	-	.	gene_id "CUFF.12381"; transcript_id "CUFF.12381.2"; exon_number "26"; FPKM "1.3540221487"; frac "0.561247"; conf_lo "1.053131"; conf_hi "1.654913"; cov "7.071841";
Chr1	Cufflinks	exon	29160624	29160845	1000	-	.	gene_id "CUFF.12381"; transcript_id "CUFF.12381.2"; exon_number "27"; FPKM "1.3540221487"; frac "0.561247"; conf_lo "1.053131"; conf_hi "1.654913"; cov "7.071841";
Chr1	Cufflinks	exon	29160927	29161113	1000	-	.	gene_id "CUFF.12381"; transcript_id "CUFF.12381.2"; exon_number "28"; FPKM "1.3540221487"; frac "0.561247"; conf_lo "1.053131"; conf_hi "1.654913"; cov "7.071841";
Chr1	Cufflinks	exon	29161216	29161397	1000	-	.	gene_id "CUFF.12381"; transcript_id "CUFF.12381.2"; exon_number "29"; FPKM "1.3540221487"; frac "0.561247"; conf_lo "1.053131"; conf_hi "1.654913"; cov "7.071841";
Chr1	Cufflinks	exon	29161482	29161706	1000	-	.	gene_id "CUFF.12381"; transcript_id "CUFF.12381.2"; exon_number "30"; FPKM "1.3540221487"; frac "0.561247"; conf_lo "1.053131"; conf_hi "1.654913"; cov "7.071841";
Chr1	Cufflinks	exon	29162061	29162448	1000	-	.	gene_id "CUFF.12381"; transcript_id "CUFF.12381.2"; exon_number "31"; FPKM "1.3540221487"; frac "0.561247"; conf_lo "1.053131"; conf_hi "1.654913"; cov "7.071841";
Chr1	Cufflinks	transcript	29152442	29162448	258	-	.	gene_id "CUFF.12381"; transcript_id "CUFF.12381.3"; FPKM "0.3502542625"; frac "0.149319"; conf_lo "0.178628"; conf_hi "0.521881"; cov "1.829322"; full_read_support "no";
Chr1	Cufflinks	exon	29152442	29152925	258	-	.	gene_id "CUFF.12381"; transcript_id "CUFF.12381.3"; exon_number "1"; FPKM "0.3502542625"; frac "0.149319"; conf_lo "0.178628"; conf_hi "0.521881"; cov "1.829322";
Chr1	Cufflinks	exon	29153070	29153143	258	-	.	gene_id "CUFF.12381"; transcript_id "CUFF.12381.3"; exon_number "2"; FPKM "0.3502542625"; frac "0.149319"; conf_lo "0.178628"; conf_hi "0.521881"; cov "1.829322";
Chr1	Cufflinks	exon	29153438	29153544	258	-	.	gene_id "CUFF.12381"; transcript_id "CUFF.12381.3"; exon_number "3"; FPKM "0.3502542625"; frac "0.149319"; conf_lo "0.178628"; conf_hi "0.521881"; cov "1.829322";
Chr1	Cufflinks	exon	29153706	29153749	258	-	.	gene_id "CUFF.12381"; transcript_id "CUFF.12381.3"; exon_number "4"; FPKM "0.3502542625"; frac "0.149319"; conf_lo "0.178628"; conf_hi "0.521881"; cov "1.829322";
Chr1	Cufflinks	exon	29153865	29153951	258	-	.	gene_id "CUFF.12381"; transcript_id "CUFF.12381.3"; exon_number "5"; FPKM "0.3502542625"; frac "0.149319"; conf_lo "0.178628"; conf_hi "0.521881"; cov "1.829322";
Chr1	Cufflinks	exon	29154415	29154466	258	-	.	gene_id "CUFF.12381"; transcript_id "CUFF.12381.3"; exon_number "6"; FPKM "0.3502542625"; frac "0.149319"; conf_lo "0.178628"; conf_hi "0.521881"; cov "1.829322";
Chr1	Cufflinks	exon	29154542	29154609	258	-	.	gene_id "CUFF.12381"; transcript_id "CUFF.12381.3"; exon_number "7"; FPKM "0.3502542625"; frac "0.149319"; conf_lo "0.178628"; conf_hi "0.521881"; cov "1.829322";
Chr1	Cufflinks	exon	29154687	29155004	258	-	.	gene_id "CUFF.12381"; transcript_id "CUFF.12381.3"; exon_number "8"; FPKM "0.3502542625"; frac "0.149319"; conf_lo "0.178628"; conf_hi "0.521881"; cov "1.829322";
Chr1	Cufflinks	exon	29155116	29155202	258	-	.	gene_id "CUFF.12381"; transcript_id "CUFF.12381.3"; exon_number "9"; FPKM "0.3502542625"; frac "0.149319"; conf_lo "0.178628"; conf_hi "0.521881"; cov "1.829322";
Chr1	Cufflinks	exon	29155285	29155422	258	-	.	gene_id "CUFF.12381"; transcript_id "CUFF.12381.3"; exon_number "10"; FPKM "0.3502542625"; frac "0.149319"; conf_lo "0.178628"; conf_hi "0.521881"; cov "1.829322";
Chr1	Cufflinks	exon	29155505	29155643	258	-	.	gene_id "CUFF.12381"; transcript_id "CUFF.12381.3"; exon_number "11"; FPKM "0.3502542625"; frac "0.149319"; conf_lo "0.178628"; conf_hi "0.521881"; cov "1.829322";
Chr1	Cufflinks	exon	29155721	29155914	258	-	.	gene_id "CUFF.12381"; transcript_id "CUFF.12381.3"; exon_number "12"; FPKM "0.3502542625"; frac "0.149319"; conf_lo "0.178628"; conf_hi "0.521881"; cov "1.829322";
Chr1	Cufflinks	exon	29156007	29156141	258	-	.	gene_id "CUFF.12381"; transcript_id "CUFF.12381.3"; exon_number "13"; FPKM "0.3502542625"; frac "0.149319"; conf_lo "0.178628"; conf_hi "0.521881"; cov "1.829322";
Chr1	Cufflinks	exon	29156554	29156672	258	-	.	gene_id "CUFF.12381"; transcript_id "CUFF.12381.3"; exon_number "14"; FPKM "0.3502542625"; frac "0.149319"; conf_lo "0.178628"; conf_hi "0.521881"; cov "1.829322";
Chr1	Cufflinks	exon	29156845	29156975	258	-	.	gene_id "CUFF.12381"; transcript_id "CUFF.12381.3"; exon_number "15"; FPKM "0.3502542625"; frac "0.149319"; conf_lo "0.178628"; conf_hi "0.521881"; cov "1.829322";
Chr1	Cufflinks	exon	29157362	29157430	258	-	.	gene_id "CUFF.12381"; transcript_id "CUFF.12381.3"; exon_number "16"; FPKM "0.3502542625"; frac "0.149319"; conf_lo "0.178628"; conf_hi "0.521881"; cov "1.829322";
Chr1	Cufflinks	exon	29157530	29157667	258	-	.	gene_id "CUFF.12381"; transcript_id "CUFF.12381.3"; exon_number "17"; FPKM "0.3502542625"; frac "0.149319"; conf_lo "0.178628"; conf_hi "0.521881"; cov "1.829322";
Chr1	Cufflinks	exon	29157966	29158092	258	-	.	gene_id "CUFF.12381"; transcript_id "CUFF.12381.3"; exon_number "18"; FPKM "0.3502542625"; frac "0.149319"; conf_lo "0.178628"; conf_hi "0.521881"; cov "1.829322";
Chr1	Cufflinks	exon	29158347	29158486	258	-	.	gene_id "CUFF.12381"; transcript_id "CUFF.12381.3"; exon_number "19"; FPKM "0.3502542625"; frac "0.149319"; conf_lo "0.178628"; conf_hi "0.521881"; cov "1.829322";
Chr1	Cufflinks	exon	29158728	29158949	258	-	.	gene_id "CUFF.12381"; transcript_id "CUFF.12381.3"; exon_number "20"; FPKM "0.3502542625"; frac "0.149319"; conf_lo "0.178628"; conf_hi "0.521881"; cov "1.829322";
Chr1	Cufflinks	exon	29159084	29159268	258	-	.	gene_id "CUFF.12381"; transcript_id "CUFF.12381.3"; exon_number "21"; FPKM "0.3502542625"; frac "0.149319"; conf_lo "0.178628"; conf_hi "0.521881"; cov "1.829322";
Chr1	Cufflinks	exon	29159377	29159425	258	-	.	gene_id "CUFF.12381"; transcript_id "CUFF.12381.3"; exon_number "22"; FPKM "0.3502542625"; frac "0.149319"; conf_lo "0.178628"; conf_hi "0.521881"; cov "1.829322";
Chr1	Cufflinks	exon	29159496	29159645	258	-	.	gene_id "CUFF.12381"; transcript_id "CUFF.12381.3"; exon_number "23"; FPKM "0.3502542625"; frac "0.149319"; conf_lo "0.178628"; conf_hi "0.521881"; cov "1.829322";
Chr1	Cufflinks	exon	29159731	29160130	258	-	.	gene_id "CUFF.12381"; transcript_id "CUFF.12381.3"; exon_number "24"; FPKM "0.3502542625"; frac "0.149319"; conf_lo "0.178628"; conf_hi "0.521881"; cov "1.829322";
Chr1	Cufflinks	exon	29160226	29160451	258	-	.	gene_id "CUFF.12381"; transcript_id "CUFF.12381.3"; exon_number "25"; FPKM "0.3502542625"; frac "0.149319"; conf_lo "0.178628"; conf_hi "0.521881"; cov "1.829322";
Chr1	Cufflinks	exon	29160624	29160845	258	-	.	gene_id "CUFF.12381"; transcript_id "CUFF.12381.3"; exon_number "26"; FPKM "0.3502542625"; frac "0.149319"; conf_lo "0.178628"; conf_hi "0.521881"; cov "1.829322";
Chr1	Cufflinks	exon	29160927	29161113	258	-	.	gene_id "CUFF.12381"; transcript_id "CUFF.12381.3"; exon_number "27"; FPKM "0.3502542625"; frac "0.149319"; conf_lo "0.178628"; conf_hi "0.521881"; cov "1.829322";
Chr1	Cufflinks	exon	29161216	29161397	258	-	.	gene_id "CUFF.12381"; transcript_id "CUFF.12381.3"; exon_number "28"; FPKM "0.3502542625"; frac "0.149319"; conf_lo "0.178628"; conf_hi "0.521881"; cov "1.829322";
Chr1	Cufflinks	exon	29161482	29161706	258	-	.	gene_id "CUFF.12381"; transcript_id "CUFF.12381.3"; exon_number "29"; FPKM "0.3502542625"; frac "0.149319"; conf_lo "0.178628"; conf_hi "0.521881"; cov "1.829322";
Chr1	Cufflinks	exon	29162061	29162448	258	-	.	gene_id "CUFF.12381"; transcript_id "CUFF.12381.3"; exon_number "30"; FPKM "0.3502542625"; frac "0.149319"; conf_lo "0.178628"; conf_hi "0.521881"; cov "1.829322";
Chr1	Cufflinks	transcript	29152748	29162156	1	-	.	gene_id "CUFF.12381"; transcript_id "AT1G77600.1"; FPKM "0.0000000000"; frac "0.000000"; conf_lo "0.000000"; conf_hi "0.028493"; cov "0.000000"; full_read_support "no";
Chr1	Cufflinks	exon	29152748	29152925	1	-	.	gene_id "CUFF.12381"; transcript_id "AT1G77600.1"; exon_number "1"; FPKM "0.0000000000"; frac "0.000000"; conf_lo "0.000000"; conf_hi "0.028493"; cov "0.000000";
Chr1	Cufflinks	exon	29153070	29153143	1	-	.	gene_id "CUFF.12381"; transcript_id "AT1G77600.1"; exon_number "2"; FPKM "0.0000000000"; frac "0.000000"; conf_lo "0.000000"; conf_hi "0.028493"; cov "0.000000";
Chr1	Cufflinks	exon	29153438	29153544	1	-	.	gene_id "CUFF.12381"; transcript_id "AT1G77600.1"; exon_number "3"; FPKM "0.0000000000"; frac "0.000000"; conf_lo "0.000000"; conf_hi "0.028493"; cov "0.000000";
Chr1	Cufflinks	exon	29153706	29153749	1	-	.	gene_id "CUFF.12381"; transcript_id "AT1G77600.1"; exon_number "4"; FPKM "0.0000000000"; frac "0.000000"; conf_lo "0.000000"; conf_hi "0.028493"; cov "0.000000";
Chr1	Cufflinks	exon	29153865	29153951	1	-	.	gene_id "CUFF.12381"; transcript_id "AT1G77600.1"; exon_number "5"; FPKM "0.0000000000"; frac "0.000000"; conf_lo "0.000000"; conf_hi "0.028493"; cov "0.000000";
Chr1	Cufflinks	exon	29154415	29154466	1	-	.	gene_id "CUFF.12381"; transcript_id "AT1G77600.1"; exon_number "6"; FPKM "0.0000000000"; frac "0.000000"; conf_lo "0.000000"; conf_hi "0.028493"; cov "0.000000";
Chr1	Cufflinks	exon	29154542	29154609	1	-	.	gene_id "CUFF.12381"; transcript_id "AT1G77600.1"; exon_number "7"; FPKM "0.0000000000"; frac "0.000000"; conf_lo "0.000000"; conf_hi "0.028493"; cov "0.000000";
Chr1	Cufflinks	exon	29154687	29155004	1	-	.	gene_id "CUFF.12381"; transcript_id "AT1G77600.1"; exon_number "8"; FPKM "0.0000000000"; frac "0.000000"; conf_lo "0.000000"; conf_hi "0.028493"; cov "0.000000";
Chr1	Cufflinks	exon	29155116	29155202	1	-	.	gene_id "CUFF.12381"; transcript_id "AT1G77600.1"; exon_number "9"; FPKM "0.0000000000"; frac "0.000000"; conf_lo "0.000000"; conf_hi "0.028493"; cov "0.000000";
Chr1	Cufflinks	exon	29155285	29155422	1	-	.	gene_id "CUFF.12381"; transcript_id "AT1G77600.1"; exon_number "10"; FPKM "0.0000000000"; frac "0.000000"; conf_lo "0.000000"; conf_hi "0.028493"; cov "0.000000";
Chr1	Cufflinks	exon	29155505	29155643	1	-	.	gene_id "CUFF.12381"; transcript_id "AT1G77600.1"; exon_number "11"; FPKM "0.0000000000"; frac "0.000000"; conf_lo "0.000000"; conf_hi "0.028493"; cov "0.000000";
Chr1	Cufflinks	exon	29155721	29155914	1	-	.	gene_id "CUFF.12381"; transcript_id "AT1G77600.1"; exon_number "12"; FPKM "0.0000000000"; frac "0.000000"; conf_lo "0.000000"; conf_hi "0.028493"; cov "0.000000";
Chr1	Cufflinks	exon	29156554	29156698	1	-	.	gene_id "CUFF.12381"; transcript_id "AT1G77600.1"; exon_number "13"; FPKM "0.0000000000"; frac "0.000000"; conf_lo "0.000000"; conf_hi "0.028493"; cov "0.000000";
Chr1	Cufflinks	exon	29156845	29156975	1	-	.	gene_id "CUFF.12381"; transcript_id "AT1G77600.1"; exon_number "14"; FPKM "0.0000000000"; frac "0.000000"; conf_lo "0.000000"; conf_hi "0.028493"; cov "0.000000";
Chr1	Cufflinks	exon	29157362	29157430	1	-	.	gene_id "CUFF.12381"; transcript_id "AT1G77600.1"; exon_number "15"; FPKM "0.0000000000"; frac "0.000000"; conf_lo "0.000000"; conf_hi "0.028493"; cov "0.000000";
Chr1	Cufflinks	exon	29157530	29157667	1	-	.	gene_id "CUFF.12381"; transcript_id "AT1G77600.1"; exon_number "16"; FPKM "0.0000000000"; frac "0.000000"; conf_lo "0.000000"; conf_hi "0.028493"; cov "0.000000";
Chr1	Cufflinks	exon	29157966	29158092	1	-	.	gene_id "CUFF.12381"; transcript_id "AT1G77600.1"; exon_number "17"; FPKM "0.0000000000"; frac "0.000000"; conf_lo "0.000000"; conf_hi "0.028493"; cov "0.000000";
Chr1	Cufflinks	exon	29158347	29158486	1	-	.	gene_id "CUFF.12381"; transcript_id "AT1G77600.1"; exon_number "18"; FPKM "0.0000000000"; frac "0.000000"; conf_lo "0.000000"; conf_hi "0.028493"; cov "0.000000";
Chr1	Cufflinks	exon	29158728	29158907	1	-	.	gene_id "CUFF.12381"; transcript_id "AT1G77600.1"; exon_number "19"; FPKM "0.0000000000"; frac "0.000000"; conf_lo "0.000000"; conf_hi "0.028493"; cov "0.000000";
Chr1	Cufflinks	exon	29159084	29159272	1	-	.	gene_id "CUFF.12381"; transcript_id "AT1G77600.1"; exon_number "20"; FPKM "0.0000000000"; frac "0.000000"; conf_lo "0.000000"; conf_hi "0.028493"; cov "0.000000";
Chr1	Cufflinks	exon	29159377	29159425	1	-	.	gene_id "CUFF.12381"; transcript_id "AT1G77600.1"; exon_number "21"; FPKM "0.0000000000"; frac "0.000000"; conf_lo "0.000000"; conf_hi "0.028493"; cov "0.000000";
Chr1	Cufflinks	exon	29159496	29159645	1	-	.	gene_id "CUFF.12381"; transcript_id "AT1G77600.1"; exon_number "22"; FPKM "0.0000000000"; frac "0.000000"; conf_lo "0.000000"; conf_hi "0.028493"; cov "0.000000";
Chr1	Cufflinks	exon	29159731	29159888	1	-	.	gene_id "CUFF.12381"; transcript_id "AT1G77600.1"; exon_number "23"; FPKM "0.0000000000"; frac "0.000000"; conf_lo "0.000000"; conf_hi "0.028493"; cov "0.000000";
Chr1	Cufflinks	exon	29159985	29160130	1	-	.	gene_id "CUFF.12381"; transcript_id "AT1G77600.1"; exon_number "24"; FPKM "0.0000000000"; frac "0.000000"; conf_lo "0.000000"; conf_hi "0.028493"; cov "0.000000";
Chr1	Cufflinks	exon	29160226	29160451	1	-	.	gene_id "CUFF.12381"; transcript_id "AT1G77600.1"; exon_number "25"; FPKM "0.0000000000"; frac "0.000000"; conf_lo "0.000000"; conf_hi "0.028493"; cov "0.000000";
Chr1	Cufflinks	exon	29160624	29160845	1	-	.	gene_id "CUFF.12381"; transcript_id "AT1G77600.1"; exon_number "26"; FPKM "0.0000000000"; frac "0.000000"; conf_lo "0.000000"; conf_hi "0.028493"; cov "0.000000";
Chr1	Cufflinks	exon	29160927	29161113	1	-	.	gene_id "CUFF.12381"; transcript_id "AT1G77600.1"; exon_number "27"; FPKM "0.0000000000"; frac "0.000000"; conf_lo "0.000000"; conf_hi "0.028493"; cov "0.000000";
Chr1	Cufflinks	exon	29161216	29161397	1	-	.	gene_id "CUFF.12381"; transcript_id "AT1G77600.1"; exon_number "28"; FPKM "0.0000000000"; frac "0.000000"; conf_lo "0.000000"; conf_hi "0.028493"; cov "0.000000";
Chr1	Cufflinks	exon	29161482	29161706	1	-	.	gene_id "CUFF.12381"; transcript_id "AT1G77600.1"; exon_number "29"; FPKM "0.0000000000"; frac "0.000000"; conf_lo "0.000000"; conf_hi "0.028493"; cov "0.000000";
Chr1	Cufflinks	exon	29162061	29162156	1	-	.	gene_id "CUFF.12381"; transcript_id "AT1G77600.1"; exon_number "30"; FPKM "0.0000000000"; frac "0.000000"; conf_lo "0.000000"; conf_hi "0.028493"; cov "0.000000";
Chr1	Cufflinks	transcript	29152751	29162448	1	-	.	gene_id "CUFF.12381"; transcript_id "AT1G77600.2"; FPKM "0.0000000000"; frac "0.000000"; conf_lo "0.000000"; conf_hi "0.025816"; cov "0.000000"; full_read_support "no";
Chr1	Cufflinks	exon	29152751	29152925	1	-	.	gene_id "CUFF.12381"; transcript_id "AT1G77600.2"; exon_number "1"; FPKM "0.0000000000"; frac "0.000000"; conf_lo "0.000000"; conf_hi "0.025816"; cov "0.000000";
Chr1	Cufflinks	exon	29153070	29153164	1	-	.	gene_id "CUFF.12381"; transcript_id "AT1G77600.2"; exon_number "2"; FPKM "0.0000000000"; frac "0.000000"; conf_lo "0.000000"; conf_hi "0.025816"; cov "0.000000";
Chr1	Cufflinks	exon	29153438	29153544	1	-	.	gene_id "CUFF.12381"; transcript_id "AT1G77600.2"; exon_number "3"; FPKM "0.0000000000"; frac "0.000000"; conf_lo "0.000000"; conf_hi "0.025816"; cov "0.000000";
Chr1	Cufflinks	exon	29153706	29153749	1	-	.	gene_id "CUFF.12381"; transcript_id "AT1G77600.2"; exon_number "4"; FPKM "0.0000000000"; frac "0.000000"; conf_lo "0.000000"; conf_hi "0.025816"; cov "0.000000";
Chr1	Cufflinks	exon	29153865	29153951	1	-	.	gene_id "CUFF.12381"; transcript_id "AT1G77600.2"; exon_number "5"; FPKM "0.0000000000"; frac "0.000000"; conf_lo "0.000000"; conf_hi "0.025816"; cov "0.000000";
Chr1	Cufflinks	exon	29154415	29154466	1	-	.	gene_id "CUFF.12381"; transcript_id "AT1G77600.2"; exon_number "6"; FPKM "0.0000000000"; frac "0.000000"; conf_lo "0.000000"; conf_hi "0.025816"; cov "0.000000";
Chr1	Cufflinks	exon	29154542	29154609	1	-	.	gene_id "CUFF.12381"; transcript_id "AT1G77600.2"; exon_number "7"; FPKM "0.0000000000"; frac "0.000000"; conf_lo "0.000000"; conf_hi "0.025816"; cov "0.000000";
Chr1	Cufflinks	exon	29154687	29155004	1	-	.	gene_id "CUFF.12381"; transcript_id "AT1G77600.2"; exon_number "8"; FPKM "0.0000000000"; frac "0.000000"; conf_lo "0.000000"; conf_hi "0.025816"; cov "0.000000";
Chr1	Cufflinks	exon	29155116	29155202	1	-	.	gene_id "CUFF.12381"; transcript_id "AT1G77600.2"; exon_number "9"; FPKM "0.0000000000"; frac "0.000000"; conf_lo "0.000000"; conf_hi "0.025816"; cov "0.000000";
Chr1	Cufflinks	exon	29155285	29155422	1	-	.	gene_id "CUFF.12381"; transcript_id "AT1G77600.2"; exon_number "10"; FPKM "0.0000000000"; frac "0.000000"; conf_lo "0.000000"; conf_hi "0.025816"; cov "0.000000";
Chr1	Cufflinks	exon	29155505	29155643	1	-	.	gene_id "CUFF.12381"; transcript_id "AT1G77600.2"; exon_number "11"; FPKM "0.0000000000"; frac "0.000000"; conf_lo "0.000000"; conf_hi "0.025816"; cov "0.000000";
Chr1	Cufflinks	exon	29155721	29155914	1	-	.	gene_id "CUFF.12381"; transcript_id "AT1G77600.2"; exon_number "12"; FPKM "0.0000000000"; frac "0.000000"; conf_lo "0.000000"; conf_hi "0.025816"; cov "0.000000";
Chr1	Cufflinks	exon	29156007	29156141	1	-	.	gene_id "CUFF.12381"; transcript_id "AT1G77600.2"; exon_number "13"; FPKM "0.0000000000"; frac "0.000000"; conf_lo "0.000000"; conf_hi "0.025816"; cov "0.000000";
Chr1	Cufflinks	exon	29156554	29156671	1	-	.	gene_id "CUFF.12381"; transcript_id "AT1G77600.2"; exon_number "14"; FPKM "0.0000000000"; frac "0.000000"; conf_lo "0.000000"; conf_hi "0.025816"; cov "0.000000";
Chr1	Cufflinks	exon	29156845	29156975	1	-	.	gene_id "CUFF.12381"; transcript_id "AT1G77600.2"; exon_number "15"; FPKM "0.0000000000"; frac "0.000000"; conf_lo "0.000000"; conf_hi "0.025816"; cov "0.000000";
Chr1	Cufflinks	exon	29157362	29157430	1	-	.	gene_id "CUFF.12381"; transcript_id "AT1G77600.2"; exon_number "16"; FPKM "0.0000000000"; frac "0.000000"; conf_lo "0.000000"; conf_hi "0.025816"; cov "0.000000";
Chr1	Cufflinks	exon	29157530	29157667	1	-	.	gene_id "CUFF.12381"; transcript_id "AT1G77600.2"; exon_number "17"; FPKM "0.0000000000"; frac "0.000000"; conf_lo "0.000000"; conf_hi "0.025816"; cov "0.000000";
Chr1	Cufflinks	exon	29157966	29158092	1	-	.	gene_id "CUFF.12381"; transcript_id "AT1G77600.2"; exon_number "18"; FPKM "0.0000000000"; frac "0.000000"; conf_lo "0.000000"; conf_hi "0.025816"; cov "0.000000";
Chr1	Cufflinks	exon	29158347	29158486	1	-	.	gene_id "CUFF.12381"; transcript_id "AT1G77600.2"; exon_number "19"; FPKM "0.0000000000"; frac "0.000000"; conf_lo "0.000000"; conf_hi "0.025816"; cov "0.000000";
Chr1	Cufflinks	exon	29158728	29158907	1	-	.	gene_id "CUFF.12381"; transcript_id "AT1G77600.2"; exon_number "20"; FPKM "0.0000000000"; frac "0.000000"; conf_lo "0.000000"; conf_hi "0.025816"; cov "0.000000";
Chr1	Cufflinks	exon	29159084	29159272	1	-	.	gene_id "CUFF.12381"; transcript_id "AT1G77600.2"; exon_number "21"; FPKM "0.0000000000"; frac "0.000000"; conf_lo "0.000000"; conf_hi "0.025816"; cov "0.000000";
Chr1	Cufflinks	exon	29159377	29159425	1	-	.	gene_id "CUFF.12381"; transcript_id "AT1G77600.2"; exon_number "22"; FPKM "0.0000000000"; frac "0.000000"; conf_lo "0.000000"; conf_hi "0.025816"; cov "0.000000";
Chr1	Cufflinks	exon	29159496	29159645	1	-	.	gene_id "CUFF.12381"; transcript_id "AT1G77600.2"; exon_number "23"; FPKM "0.0000000000"; frac "0.000000"; conf_lo "0.000000"; conf_hi "0.025816"; cov "0.000000";
Chr1	Cufflinks	exon	29159731	29159888	1	-	.	gene_id "CUFF.12381"; transcript_id "AT1G77600.2"; exon_number "24"; FPKM "0.0000000000"; frac "0.000000"; conf_lo "0.000000"; conf_hi "0.025816"; cov "0.000000";
Chr1	Cufflinks	exon	29159985	29160130	1	-	.	gene_id "CUFF.12381"; transcript_id "AT1G77600.2"; exon_number "25"; FPKM "0.0000000000"; frac "0.000000"; conf_lo "0.000000"; conf_hi "0.025816"; cov "0.000000";
Chr1	Cufflinks	exon	29160226	29160451	1	-	.	gene_id "CUFF.12381"; transcript_id "AT1G77600.2"; exon_number "26"; FPKM "0.0000000000"; frac "0.000000"; conf_lo "0.000000"; conf_hi "0.025816"; cov "0.000000";
Chr1	Cufflinks	exon	29160624	29160845	1	-	.	gene_id "CUFF.12381"; transcript_id "AT1G77600.2"; exon_number "27"; FPKM "0.0000000000"; frac "0.000000"; conf_lo "0.000000"; conf_hi "0.025816"; cov "0.000000";
Chr1	Cufflinks	exon	29160927	29161113	1	-	.	gene_id "CUFF.12381"; transcript_id "AT1G77600.2"; exon_number "28"; FPKM "0.0000000000"; frac "0.000000"; conf_lo "0.000000"; conf_hi "0.025816"; cov "0.000000";
Chr1	Cufflinks	exon	29161216	29161397	1	-	.	gene_id "CUFF.12381"; transcript_id "AT1G77600.2"; exon_number "29"; FPKM "0.0000000000"; frac "0.000000"; conf_lo "0.000000"; conf_hi "0.025816"; cov "0.000000";
Chr1	Cufflinks	exon	29161482	29161706	1	-	.	gene_id "CUFF.12381"; transcript_id "AT1G77600.2"; exon_number "30"; FPKM "0.0000000000"; frac "0.000000"; conf_lo "0.000000"; conf_hi "0.025816"; cov "0.000000";
Chr1	Cufflinks	exon	29162061	29162448	1	-	.	gene_id "CUFF.12381"; transcript_id "AT1G77600.2"; exon_number "31"; FPKM "0.0000000000"; frac "0.000000"; conf_lo "0.000000"; conf_hi "0.025816"; cov "0.000000";
Chr1	Cufflinks	transcript	29152751	29162448	1	-	.	gene_id "CUFF.12381"; transcript_id "AT1G77600.3"; FPKM "0.0000000000"; frac "0.000000"; conf_lo "0.000000"; conf_hi "0.025575"; cov "0.000000"; full_read_support "no";
Chr1	Cufflinks	exon	29152751	29152925	1	-	.	gene_id "CUFF.12381"; transcript_id "AT1G77600.3"; exon_number "1"; FPKM "0.0000000000"; frac "0.000000"; conf_lo "0.000000"; conf_hi "0.025575"; cov "0.000000";
Chr1	Cufflinks	exon	29153070	29153164	1	-	.	gene_id "CUFF.12381"; transcript_id "AT1G77600.3"; exon_number "2"; FPKM "0.0000000000"; frac "0.000000"; conf_lo "0.000000"; conf_hi "0.025575"; cov "0.000000";
Chr1	Cufflinks	exon	29153438	29153544	1	-	.	gene_id "CUFF.12381"; transcript_id "AT1G77600.3"; exon_number "3"; FPKM "0.0000000000"; frac "0.000000"; conf_lo "0.000000"; conf_hi "0.025575"; cov "0.000000";
Chr1	Cufflinks	exon	29153706	29153749	1	-	.	gene_id "CUFF.12381"; transcript_id "AT1G77600.3"; exon_number "4"; FPKM "0.0000000000"; frac "0.000000"; conf_lo "0.000000"; conf_hi "0.025575"; cov "0.000000";
Chr1	Cufflinks	exon	29153865	29153951	1	-	.	gene_id "CUFF.12381"; transcript_id "AT1G77600.3"; exon_number "5"; FPKM "0.0000000000"; frac "0.000000"; conf_lo "0.000000"; conf_hi "0.025575"; cov "0.000000";
Chr1	Cufflinks	exon	29154415	29154466	1	-	.	gene_id "CUFF.12381"; transcript_id "AT1G77600.3"; exon_number "6"; FPKM "0.0000000000"; frac "0.000000"; conf_lo "0.000000"; conf_hi "0.025575"; cov "0.000000";
Chr1	Cufflinks	exon	29154542	29154609	1	-	.	gene_id "CUFF.12381"; transcript_id "AT1G77600.3"; exon_number "7"; FPKM "0.0000000000"; frac "0.000000"; conf_lo "0.000000"; conf_hi "0.025575"; cov "0.000000";
Chr1	Cufflinks	exon	29154687	29155004	1	-	.	gene_id "CUFF.12381"; transcript_id "AT1G77600.3"; exon_number "8"; FPKM "0.0000000000"; frac "0.000000"; conf_lo "0.000000"; conf_hi "0.025575"; cov "0.000000";
Chr1	Cufflinks	exon	29155116	29155202	1	-	.	gene_id "CUFF.12381"; transcript_id "AT1G77600.3"; exon_number "9"; FPKM "0.0000000000"; frac "0.000000"; conf_lo "0.000000"; conf_hi "0.025575"; cov "0.000000";
Chr1	Cufflinks	exon	29155285	29155422	1	-	.	gene_id "CUFF.12381"; transcript_id "AT1G77600.3"; exon_number "10"; FPKM "0.0000000000"; frac "0.000000"; conf_lo "0.000000"; conf_hi "0.025575"; cov "0.000000";
Chr1	Cufflinks	exon	29155505	29155643	1	-	.	gene_id "CUFF.12381"; transcript_id "AT1G77600.3"; exon_number "11"; FPKM "0.0000000000"; frac "0.000000"; conf_lo "0.000000"; conf_hi "0.025575"; cov "0.000000";
Chr1	Cufflinks	exon	29155721	29155914	1	-	.	gene_id "CUFF.12381"; transcript_id "AT1G77600.3"; exon_number "12"; FPKM "0.0000000000"; frac "0.000000"; conf_lo "0.000000"; conf_hi "0.025575"; cov "0.000000";
Chr1	Cufflinks	exon	29156007	29156141	1	-	.	gene_id "CUFF.12381"; transcript_id "AT1G77600.3"; exon_number "13"; FPKM "0.0000000000"; frac "0.000000"; conf_lo "0.000000"; conf_hi "0.025575"; cov "0.000000";
Chr1	Cufflinks	exon	29156554	29156671	1	-	.	gene_id "CUFF.12381"; transcript_id "AT1G77600.3"; exon_number "14"; FPKM "0.0000000000"; frac "0.000000"; conf_lo "0.000000"; conf_hi "0.025575"; cov "0.000000";
Chr1	Cufflinks	exon	29156845	29156975	1	-	.	gene_id "CUFF.12381"; transcript_id "AT1G77600.3"; exon_number "15"; FPKM "0.0000000000"; frac "0.000000"; conf_lo "0.000000"; conf_hi "0.025575"; cov "0.000000";
Chr1	Cufflinks	exon	29157362	29157430	1	-	.	gene_id "CUFF.12381"; transcript_id "AT1G77600.3"; exon_number "16"; FPKM "0.0000000000"; frac "0.000000"; conf_lo "0.000000"; conf_hi "0.025575"; cov "0.000000";
Chr1	Cufflinks	exon	29157530	29157667	1	-	.	gene_id "CUFF.12381"; transcript_id "AT1G77600.3"; exon_number "17"; FPKM "0.0000000000"; frac "0.000000"; conf_lo "0.000000"; conf_hi "0.025575"; cov "0.000000";
Chr1	Cufflinks	exon	29157966	29158092	1	-	.	gene_id "CUFF.12381"; transcript_id "AT1G77600.3"; exon_number "18"; FPKM "0.0000000000"; frac "0.000000"; conf_lo "0.000000"; conf_hi "0.025575"; cov "0.000000";
Chr1	Cufflinks	exon	29158347	29158486	1	-	.	gene_id "CUFF.12381"; transcript_id "AT1G77600.3"; exon_number "19"; FPKM "0.0000000000"; frac "0.000000"; conf_lo "0.000000"; conf_hi "0.025575"; cov "0.000000";
Chr1	Cufflinks	exon	29158728	29158949	1	-	.	gene_id "CUFF.12381"; transcript_id "AT1G77600.3"; exon_number "20"; FPKM "0.0000000000"; frac "0.000000"; conf_lo "0.000000"; conf_hi "0.025575"; cov "0.000000";
Chr1	Cufflinks	exon	29159084	29159272	1	-	.	gene_id "CUFF.12381"; transcript_id "AT1G77600.3"; exon_number "21"; FPKM "0.0000000000"; frac "0.000000"; conf_lo "0.000000"; conf_hi "0.025575"; cov "0.000000";
Chr1	Cufflinks	exon	29159377	29159425	1	-	.	gene_id "CUFF.12381"; transcript_id "AT1G77600.3"; exon_number "22"; FPKM "0.0000000000"; frac "0.000000"; conf_lo "0.000000"; conf_hi "0.025575"; cov "0.000000";
Chr1	Cufflinks	exon	29159496	29159645	1	-	.	gene_id "CUFF.12381"; transcript_id "AT1G77600.3"; exon_number "23"; FPKM "0.0000000000"; frac "0.000000"; conf_lo "0.000000"; conf_hi "0.025575"; cov "0.000000";
Chr1	Cufflinks	exon	29159731	29159888	1	-	.	gene_id "CUFF.12381"; transcript_id "AT1G77600.3"; exon_number "24"; FPKM "0.0000000000"; frac "0.000000"; conf_lo "0.000000"; conf_hi "0.025575"; cov "0.000000";
Chr1	Cufflinks	exon	29159985	29160130	1	-	.	gene_id "CUFF.12381"; transcript_id "AT1G77600.3"; exon_number "25"; FPKM "0.0000000000"; frac "0.000000"; conf_lo "0.000000"; conf_hi "0.025575"; cov "0.000000";
Chr1	Cufflinks	exon	29160226	29160451	1	-	.	gene_id "CUFF.12381"; transcript_id "AT1G77600.3"; exon_number "26"; FPKM "0.0000000000"; frac "0.000000"; conf_lo "0.000000"; conf_hi "0.025575"; cov "0.000000";
Chr1	Cufflinks	exon	29160624	29160845	1	-	.	gene_id "CUFF.12381"; transcript_id "AT1G77600.3"; exon_number "27"; FPKM "0.0000000000"; frac "0.000000"; conf_lo "0.000000"; conf_hi "0.025575"; cov "0.000000";
Chr1	Cufflinks	exon	29160927	29161113	1	-	.	gene_id "CUFF.12381"; transcript_id "AT1G77600.3"; exon_number "28"; FPKM "0.0000000000"; frac "0.000000"; conf_lo "0.000000"; conf_hi "0.025575"; cov "0.000000";
Chr1	Cufflinks	exon	29161216	29161397	1	-	.	gene_id "CUFF.12381"; transcript_id "AT1G77600.3"; exon_number "29"; FPKM "0.0000000000"; frac "0.000000"; conf_lo "0.000000"; conf_hi "0.025575"; cov "0.000000";
Chr1	Cufflinks	exon	29161482	29161706	1	-	.	gene_id "CUFF.12381"; transcript_id "AT1G77600.3"; exon_number "30"; FPKM "0.0000000000"; frac "0.000000"; conf_lo "0.000000"; conf_hi "0.025575"; cov "0.000000";
Chr1	Cufflinks	exon	29162061	29162448	1	-	.	gene_id "CUFF.12381"; transcript_id "AT1G77600.3"; exon_number "31"; FPKM "0.0000000000"; frac "0.000000"; conf_lo "0.000000"; conf_hi "0.025575"; cov "0.000000";
Chr1	Cufflinks	transcript	29160131	29162448	760	-	.	gene_id "CUFF.12381"; transcript_id "CUFF.12381.7"; FPKM "1.0299580685"; frac "0.118082"; conf_lo "0.518805"; conf_hi "1.541111"; cov "5.379306"; full_read_support "yes";
Chr1	Cufflinks	exon	29160131	29160451	760	-	.	gene_id "CUFF.12381"; transcript_id "CUFF.12381.7"; exon_number "1"; FPKM "1.0299580685"; frac "0.118082"; conf_lo "0.518805"; conf_hi "1.541111"; cov "5.379306";
Chr1	Cufflinks	exon	29160624	29160845	760	-	.	gene_id "CUFF.12381"; transcript_id "CUFF.12381.7"; exon_number "2"; FPKM "1.0299580685"; frac "0.118082"; conf_lo "0.518805"; conf_hi "1.541111"; cov "5.379306";
Chr1	Cufflinks	exon	29160927	29161113	760	-	.	gene_id "CUFF.12381"; transcript_id "CUFF.12381.7"; exon_number "3"; FPKM "1.0299580685"; frac "0.118082"; conf_lo "0.518805"; conf_hi "1.541111"; cov "5.379306";
Chr1	Cufflinks	exon	29161216	29161397	760	-	.	gene_id "CUFF.12381"; transcript_id "CUFF.12381.7"; exon_number "4"; FPKM "1.0299580685"; frac "0.118082"; conf_lo "0.518805"; conf_hi "1.541111"; cov "5.379306";
Chr1	Cufflinks	exon	29161482	29161706	760	-	.	gene_id "CUFF.12381"; transcript_id "CUFF.12381.7"; exon_number "5"; FPKM "1.0299580685"; frac "0.118082"; conf_lo "0.518805"; conf_hi "1.541111"; cov "5.379306";
Chr1	Cufflinks	exon	29162061	29162448	760	-	.	gene_id "CUFF.12381"; transcript_id "CUFF.12381.7"; exon_number "6"; FPKM "1.0299580685"; frac "0.118082"; conf_lo "0.518805"; conf_hi "1.541111"; cov "5.379306";
Chr1	Cufflinks	transcript	29173457	29175530	1000	+	.	gene_id "AT1G77630"; transcript_id "AT1G77630.1"; FPKM "3.2442874997"; frac "1.000000"; conf_lo "2.527252"; conf_hi "3.961323"; cov "16.936740"; full_read_support "yes";
Chr1	Cufflinks	exon	29173457	29174383	1000	+	.	gene_id "AT1G77630"; transcript_id "AT1G77630.1"; exon_number "1"; FPKM "3.2442874997"; frac "1.000000"; conf_lo "2.527252"; conf_hi "3.961323"; cov "16.936740";
Chr1	Cufflinks	exon	29174520	29174637	1000	+	.	gene_id "AT1G77630"; transcript_id "AT1G77630.1"; exon_number "2"; FPKM "3.2442874997"; frac "1.000000"; conf_lo "2.527252"; conf_hi "3.961323"; cov "16.936740";
Chr1	Cufflinks	exon	29174709	29174870	1000	+	.	gene_id "AT1G77630"; transcript_id "AT1G77630.1"; exon_number "3"; FPKM "3.2442874997"; frac "1.000000"; conf_lo "2.527252"; conf_hi "3.961323"; cov "16.936740";
Chr1	Cufflinks	exon	29174964	29174995	1000	+	.	gene_id "AT1G77630"; transcript_id "AT1G77630.1"; exon_number "4"; FPKM "3.2442874997"; frac "1.000000"; conf_lo "2.527252"; conf_hi "3.961323"; cov "16.936740";
Chr1	Cufflinks	exon	29175086	29175530	1000	+	.	gene_id "AT1G77630"; transcript_id "AT1G77630.1"; exon_number "5"; FPKM "3.2442874997"; frac "1.000000"; conf_lo "2.527252"; conf_hi "3.961323"; cov "16.936740";
Chr1	Cufflinks	transcript	29178737	29179675	1000	+	.	gene_id "AT1G77640"; transcript_id "AT1G77640.1"; FPKM "1.9823300581"; frac "1.000000"; conf_lo "1.171236"; conf_hi "2.793424"; cov "10.320437"; full_read_support "yes";
Chr1	Cufflinks	exon	29178737	29179675	1000	+	.	gene_id "AT1G77640"; transcript_id "AT1G77640.1"; exon_number "1"; FPKM "1.9823300581"; frac "1.000000"; conf_lo "1.171236"; conf_hi "2.793424"; cov "10.320437";
Chr1	Cufflinks	transcript	29181110	29182261	1	+	.	gene_id "AT1G77650"; transcript_id "AT1G77650.1"; FPKM "0.0000000000"; frac "0.000000"; conf_lo "0.000000"; conf_hi "0.000000"; cov "0.000000"; full_read_support "no";
Chr1	Cufflinks	exon	29181110	29182261	1	+	.	gene_id "AT1G77650"; transcript_id "AT1G77650.1"; exon_number "1"; FPKM "0.0000000000"; frac "0.000000"; conf_lo "0.000000"; conf_hi "0.000000"; cov "0.000000";
Chr1	Cufflinks	transcript	29182608	29183172	1	-	.	gene_id "AT1G77655"; transcript_id "AT1G77655.1"; FPKM "0.0000000000"; frac "0.000000"; conf_lo "0.000000"; conf_hi "0.000000"; cov "0.000000"; full_read_support "no";
Chr1	Cufflinks	exon	29182608	29183172	1	-	.	gene_id "AT1G77655"; transcript_id "AT1G77655.1"; exon_number "1"; FPKM "0.0000000000"; frac "0.000000"; conf_lo "0.000000"; conf_hi "0.000000"; cov "0.000000";
Chr1	Cufflinks	transcript	29185899	29187825	1000	-	.	gene_id "CUFF.12382"; transcript_id "AT1G77660.1"; FPKM "1.7293702358"; frac "0.740989"; conf_lo "1.144280"; conf_hi "2.314461"; cov "9.024026"; full_read_support "yes";
Chr1	Cufflinks	exon	29185899	29186231	1000	-	.	gene_id "CUFF.12382"; transcript_id "AT1G77660.1"; exon_number "1"; FPKM "1.7293702358"; frac "0.740989"; conf_lo "1.144280"; conf_hi "2.314461"; cov "9.024026";
Chr1	Cufflinks	exon	29186319	29186547	1000	-	.	gene_id "CUFF.12382"; transcript_id "AT1G77660.1"; exon_number "2"; FPKM "1.7293702358"; frac "0.740989"; conf_lo "1.144280"; conf_hi "2.314461"; cov "9.024026";
Chr1	Cufflinks	exon	29186623	29187825	1000	-	.	gene_id "CUFF.12382"; transcript_id "AT1G77660.1"; exon_number "3"; FPKM "1.7293702358"; frac "0.740989"; conf_lo "1.144280"; conf_hi "2.314461"; cov "9.024026";
Chr1	Cufflinks	transcript	29186213	29187965	393	-	.	gene_id "CUFF.12382"; transcript_id "CUFF.12382.2"; FPKM "0.6809230202"; frac "0.259011"; conf_lo "0.241082"; conf_hi "1.120764"; cov "3.553124"; full_read_support "yes";
Chr1	Cufflinks	exon	29186213	29186232	393	-	.	gene_id "CUFF.12382"; transcript_id "CUFF.12382.2"; exon_number "1"; FPKM "0.6809230202"; frac "0.259011"; conf_lo "0.241082"; conf_hi "1.120764"; cov "3.553124";
Chr1	Cufflinks	exon	29186320	29186547	393	-	.	gene_id "CUFF.12382"; transcript_id "CUFF.12382.2"; exon_number "2"; FPKM "0.6809230202"; frac "0.259011"; conf_lo "0.241082"; conf_hi "1.120764"; cov "3.553124";
Chr1	Cufflinks	exon	29186623	29187965	393	-	.	gene_id "CUFF.12382"; transcript_id "CUFF.12382.2"; exon_number "3"; FPKM "0.6809230202"; frac "0.259011"; conf_lo "0.241082"; conf_hi "1.120764"; cov "3.553124";
Chr1	Cufflinks	transcript	29188901	29190975	1000	-	.	gene_id "AT1G77670"; transcript_id "AT1G77670.1"; FPKM "15.5689770641"; frac "1.000000"; conf_lo "13.787206"; conf_hi "17.350748"; cov "81.272466"; full_read_support "yes";
Chr1	Cufflinks	exon	29188901	29190197	1000	-	.	gene_id "AT1G77670"; transcript_id "AT1G77670.1"; exon_number "1"; FPKM "15.5689770641"; frac "1.000000"; conf_lo "13.787206"; conf_hi "17.350748"; cov "81.272466";
Chr1	Cufflinks	exon	29190734	29190975	1000	-	.	gene_id "AT1G77670"; transcript_id "AT1G77670.1"; exon_number "2"; FPKM "15.5689770641"; frac "1.000000"; conf_lo "13.787206"; conf_hi "17.350748"; cov "81.272466";
Chr1	Cufflinks	transcript	29191834	29196287	1000	-	.	gene_id "CUFF.12383"; transcript_id "AT1G77680.1"; FPKM "6.4053525259"; frac "1.000000"; conf_lo "5.710182"; conf_hi "7.100523"; cov "33.420896"; full_read_support "yes";
Chr1	Cufflinks	exon	29191834	29192547	1000	-	.	gene_id "CUFF.12383"; transcript_id "AT1G77680.1"; exon_number "1"; FPKM "6.4053525259"; frac "1.000000"; conf_lo "5.710182"; conf_hi "7.100523"; cov "33.420896";
Chr1	Cufflinks	exon	29192641	29192712	1000	-	.	gene_id "CUFF.12383"; transcript_id "AT1G77680.1"; exon_number "2"; FPKM "6.4053525259"; frac "1.000000"; conf_lo "5.710182"; conf_hi "7.100523"; cov "33.420896";
Chr1	Cufflinks	exon	29192797	29194923	1000	-	.	gene_id "CUFF.12383"; transcript_id "AT1G77680.1"; exon_number "3"; FPKM "6.4053525259"; frac "1.000000"; conf_lo "5.710182"; conf_hi "7.100523"; cov "33.420896";
Chr1	Cufflinks	exon	29195024	29195092	1000	-	.	gene_id "CUFF.12383"; transcript_id "AT1G77680.1"; exon_number "4"; FPKM "6.4053525259"; frac "1.000000"; conf_lo "5.710182"; conf_hi "7.100523"; cov "33.420896";
Chr1	Cufflinks	exon	29195167	29195220	1000	-	.	gene_id "CUFF.12383"; transcript_id "AT1G77680.1"; exon_number "5"; FPKM "6.4053525259"; frac "1.000000"; conf_lo "5.710182"; conf_hi "7.100523"; cov "33.420896";
Chr1	Cufflinks	exon	29195319	29195698	1000	-	.	gene_id "CUFF.12383"; transcript_id "AT1G77680.1"; exon_number "6"; FPKM "6.4053525259"; frac "1.000000"; conf_lo "5.710182"; conf_hi "7.100523"; cov "33.420896";
Chr1	Cufflinks	exon	29195858	29196287	1000	-	.	gene_id "CUFF.12383"; transcript_id "AT1G77680.1"; exon_number "7"; FPKM "6.4053525259"; frac "1.000000"; conf_lo "5.710182"; conf_hi "7.100523"; cov "33.420896";
Chr1	Cufflinks	transcript	29196543	29197071	1	-	.	gene_id "AT1G77682"; transcript_id "AT1G77682.1"; FPKM "0.0000000000"; frac "0.000000"; conf_lo "0.000000"; conf_hi "0.000000"; cov "0.000000"; full_read_support "no";
Chr1	Cufflinks	exon	29196543	29197071	1	-	.	gene_id "AT1G77682"; transcript_id "AT1G77682.1"; exon_number "1"; FPKM "0.0000000000"; frac "0.000000"; conf_lo "0.000000"; conf_hi "0.000000"; cov "0.000000";
Chr1	Cufflinks	transcript	29200941	29203340	1000	-	.	gene_id "CUFF.12384"; transcript_id "AT1G77690.1"; FPKM "9.3801686161"; frac "1.000000"; conf_lo "8.113783"; conf_hi "10.646555"; cov "48.956846"; full_read_support "yes";
Chr1	Cufflinks	exon	29200941	29201426	1000	-	.	gene_id "CUFF.12384"; transcript_id "AT1G77690.1"; exon_number "1"; FPKM "9.3801686161"; frac "1.000000"; conf_lo "8.113783"; conf_hi "10.646555"; cov "48.956846";
Chr1	Cufflinks	exon	29201643	29202108	1000	-	.	gene_id "CUFF.12384"; transcript_id "AT1G77690.1"; exon_number "2"; FPKM "9.3801686161"; frac "1.000000"; conf_lo "8.113783"; conf_hi "10.646555"; cov "48.956846";
Chr1	Cufflinks	exon	29202198	29202295	1000	-	.	gene_id "CUFF.12384"; transcript_id "AT1G77690.1"; exon_number "3"; FPKM "9.3801686161"; frac "1.000000"; conf_lo "8.113783"; conf_hi "10.646555"; cov "48.956846";
Chr1	Cufflinks	exon	29202396	29202579	1000	-	.	gene_id "CUFF.12384"; transcript_id "AT1G77690.1"; exon_number "4"; FPKM "9.3801686161"; frac "1.000000"; conf_lo "8.113783"; conf_hi "10.646555"; cov "48.956846";
Chr1	Cufflinks	exon	29202663	29202775	1000	-	.	gene_id "CUFF.12384"; transcript_id "AT1G77690.1"; exon_number "5"; FPKM "9.3801686161"; frac "1.000000"; conf_lo "8.113783"; conf_hi "10.646555"; cov "48.956846";
Chr1	Cufflinks	exon	29202879	29203064	1000	-	.	gene_id "CUFF.12384"; transcript_id "AT1G77690.1"; exon_number "6"; FPKM "9.3801686161"; frac "1.000000"; conf_lo "8.113783"; conf_hi "10.646555"; cov "48.956846";
Chr1	Cufflinks	exon	29203147	29203340	1000	-	.	gene_id "CUFF.12384"; transcript_id "AT1G77690.1"; exon_number "7"; FPKM "9.3801686161"; frac "1.000000"; conf_lo "8.113783"; conf_hi "10.646555"; cov "48.956846";
Chr1	Cufflinks	transcript	29204747	29206217	1	+	.	gene_id "CUFF.12385"; transcript_id "AT1G77700.1"; FPKM "0.0000000000"; frac "0.000000"; conf_lo "0.000000"; conf_hi "0.134140"; cov "0.000000"; full_read_support "no";
Chr1	Cufflinks	exon	29204747	29204822	1	+	.	gene_id "CUFF.12385"; transcript_id "AT1G77700.1"; exon_number "1"; FPKM "0.0000000000"; frac "0.000000"; conf_lo "0.000000"; conf_hi "0.134140"; cov "0.000000";
Chr1	Cufflinks	exon	29205148	29205271	1	+	.	gene_id "CUFF.12385"; transcript_id "AT1G77700.1"; exon_number "2"; FPKM "0.0000000000"; frac "0.000000"; conf_lo "0.000000"; conf_hi "0.134140"; cov "0.000000";
Chr1	Cufflinks	exon	29205347	29206217	1	+	.	gene_id "CUFF.12385"; transcript_id "AT1G77700.1"; exon_number "3"; FPKM "0.0000000000"; frac "0.000000"; conf_lo "0.000000"; conf_hi "0.134140"; cov "0.000000";
Chr1	Cufflinks	transcript	29204747	29206499	1000	+	.	gene_id "CUFF.12385"; transcript_id "CUFF.12385.2"; FPKM "1.6734621210"; frac "1.000000"; conf_lo "1.002865"; conf_hi "2.344059"; cov "8.737060"; full_read_support "no";
Chr1	Cufflinks	exon	29204747	29204822	1000	+	.	gene_id "CUFF.12385"; transcript_id "CUFF.12385.2"; exon_number "1"; FPKM "1.6734621210"; frac "1.000000"; conf_lo "1.002865"; conf_hi "2.344059"; cov "8.737060";
Chr1	Cufflinks	exon	29205148	29205271	1000	+	.	gene_id "CUFF.12385"; transcript_id "CUFF.12385.2"; exon_number "2"; FPKM "1.6734621210"; frac "1.000000"; conf_lo "1.002865"; conf_hi "2.344059"; cov "8.737060";
Chr1	Cufflinks	exon	29205388	29206051	1000	+	.	gene_id "CUFF.12385"; transcript_id "CUFF.12385.2"; exon_number "3"; FPKM "1.6734621210"; frac "1.000000"; conf_lo "1.002865"; conf_hi "2.344059"; cov "8.737060";
Chr1	Cufflinks	exon	29206257	29206499	1000	+	.	gene_id "CUFF.12385"; transcript_id "CUFF.12385.2"; exon_number "4"; FPKM "1.6734621210"; frac "1.000000"; conf_lo "1.002865"; conf_hi "2.344059"; cov "8.737060";
Chr1	Cufflinks	transcript	29207066	29210234	1000	-	.	gene_id "CUFF.12386"; transcript_id "CUFF.12386.1"; FPKM "5.0852277472"; frac "0.219444"; conf_lo "4.279543"; conf_hi "5.890913"; cov "26.552865"; full_read_support "yes";
Chr1	Cufflinks	exon	29207066	29208971	1000	-	.	gene_id "CUFF.12386"; transcript_id "CUFF.12386.1"; exon_number "1"; FPKM "5.0852277472"; frac "0.219444"; conf_lo "4.279543"; conf_hi "5.890913"; cov "26.552865";
Chr1	Cufflinks	exon	29209865	29209938	1000	-	.	gene_id "CUFF.12386"; transcript_id "CUFF.12386.1"; exon_number "2"; FPKM "5.0852277472"; frac "0.219444"; conf_lo "4.279543"; conf_hi "5.890913"; cov "26.552865";
Chr1	Cufflinks	exon	29210030	29210234	1000	-	.	gene_id "CUFF.12386"; transcript_id "CUFF.12386.1"; exon_number "3"; FPKM "5.0852277472"; frac "0.219444"; conf_lo "4.279543"; conf_hi "5.890913"; cov "26.552865";
Chr1	Cufflinks	transcript	29206635	29208145	1000	+	.	gene_id "CUFF.12387"; transcript_id "AT1G77710.1"; FPKM "65.4135538618"; frac "0.619338"; conf_lo "58.459339"; conf_hi "72.367769"; cov "341.561353"; full_read_support "yes";
Chr1	Cufflinks	exon	29206635	29206817	1000	+	.	gene_id "CUFF.12387"; transcript_id "AT1G77710.1"; exon_number "1"; FPKM "65.4135538618"; frac "0.619338"; conf_lo "58.459339"; conf_hi "72.367769"; cov "341.561353";
Chr1	Cufflinks	exon	29206894	29206991	1000	+	.	gene_id "CUFF.12387"; transcript_id "AT1G77710.1"; exon_number "2"; FPKM "65.4135538618"; frac "0.619338"; conf_lo "58.459339"; conf_hi "72.367769"; cov "341.561353";
Chr1	Cufflinks	exon	29207422	29207454	1000	+	.	gene_id "CUFF.12387"; transcript_id "AT1G77710.1"; exon_number "3"; FPKM "65.4135538618"; frac "0.619338"; conf_lo "58.459339"; conf_hi "72.367769"; cov "341.561353";
Chr1	Cufflinks	exon	29207813	29208145	1000	+	.	gene_id "CUFF.12387"; transcript_id "AT1G77710.1"; exon_number "4"; FPKM "65.4135538618"; frac "0.619338"; conf_lo "58.459339"; conf_hi "72.367769"; cov "341.561353";
Chr1	Cufflinks	transcript	29206635	29207473	947	+	.	gene_id "CUFF.12387"; transcript_id "CUFF.12387.2"; FPKM "61.9484743282"; frac "0.161217"; conf_lo "47.774208"; conf_hi "76.122741"; cov "323.468203"; full_read_support "yes";
Chr1	Cufflinks	exon	29206635	29206817	947	+	.	gene_id "CUFF.12387"; transcript_id "CUFF.12387.2"; exon_number "1"; FPKM "61.9484743282"; frac "0.161217"; conf_lo "47.774208"; conf_hi "76.122741"; cov "323.468203";
Chr1	Cufflinks	exon	29206894	29207031	947	+	.	gene_id "CUFF.12387"; transcript_id "CUFF.12387.2"; exon_number "2"; FPKM "61.9484743282"; frac "0.161217"; conf_lo "47.774208"; conf_hi "76.122741"; cov "323.468203";
Chr1	Cufflinks	exon	29207462	29207473	947	+	.	gene_id "CUFF.12387"; transcript_id "CUFF.12387.2"; exon_number "3"; FPKM "61.9484743282"; frac "0.161217"; conf_lo "47.774208"; conf_hi "76.122741"; cov "323.468203";
Chr1	Cufflinks	transcript	29210521	29214087	1000	+	.	gene_id "AT1G77720"; transcript_id "AT1G77720.1"; FPKM "2.4888592654"; frac "1.000000"; conf_lo "1.997297"; conf_hi "2.980422"; cov "12.986037"; full_read_support "yes";
Chr1	Cufflinks	exon	29210521	29210895	1000	+	.	gene_id "AT1G77720"; transcript_id "AT1G77720.1"; exon_number "1"; FPKM "2.4888592654"; frac "1.000000"; conf_lo "1.997297"; conf_hi "2.980422"; cov "12.986037";
Chr1	Cufflinks	exon	29211221	29211559	1000	+	.	gene_id "AT1G77720"; transcript_id "AT1G77720.1"; exon_number "2"; FPKM "2.4888592654"; frac "1.000000"; conf_lo "1.997297"; conf_hi "2.980422"; cov "12.986037";
Chr1	Cufflinks	exon	29211699	29212591	1000	+	.	gene_id "AT1G77720"; transcript_id "AT1G77720.1"; exon_number "3"; FPKM "2.4888592654"; frac "1.000000"; conf_lo "1.997297"; conf_hi "2.980422"; cov "12.986037";
Chr1	Cufflinks	exon	29212711	29212911	1000	+	.	gene_id "AT1G77720"; transcript_id "AT1G77720.1"; exon_number "4"; FPKM "2.4888592654"; frac "1.000000"; conf_lo "1.997297"; conf_hi "2.980422"; cov "12.986037";
Chr1	Cufflinks	exon	29213025	29213186	1000	+	.	gene_id "AT1G77720"; transcript_id "AT1G77720.1"; exon_number "5"; FPKM "2.4888592654"; frac "1.000000"; conf_lo "1.997297"; conf_hi "2.980422"; cov "12.986037";
Chr1	Cufflinks	exon	29213305	29214087	1000	+	.	gene_id "AT1G77720"; transcript_id "AT1G77720.1"; exon_number "6"; FPKM "2.4888592654"; frac "1.000000"; conf_lo "1.997297"; conf_hi "2.980422"; cov "12.986037";
Chr1	Cufflinks	transcript	29214445	29215564	1000	+	.	gene_id "AT1G77730"; transcript_id "AT1G77730.1"; FPKM "0.4923044586"; frac "1.000000"; conf_lo "0.051974"; conf_hi "0.932635"; cov "2.571615"; full_read_support "yes";
Chr1	Cufflinks	exon	29214445	29214846	1000	+	.	gene_id "AT1G77730"; transcript_id "AT1G77730.1"; exon_number "1"; FPKM "0.4923044586"; frac "1.000000"; conf_lo "0.051974"; conf_hi "0.932635"; cov "2.571615";
Chr1	Cufflinks	exon	29215169	29215564	1000	+	.	gene_id "AT1G77730"; transcript_id "AT1G77730.1"; exon_number "2"; FPKM "0.4923044586"; frac "1.000000"; conf_lo "0.051974"; conf_hi "0.932635"; cov "2.571615";
Chr1	Cufflinks	transcript	29220404	29224220	1000	+	.	gene_id "CUFF.12388"; transcript_id "CUFF.12388.1"; FPKM "2.0829795496"; frac "0.525560"; conf_lo "1.576936"; conf_hi "2.589023"; cov "10.871394"; full_read_support "yes";
Chr1	Cufflinks	exon	29220404	29221734	1000	+	.	gene_id "CUFF.12388"; transcript_id "CUFF.12388.1"; exon_number "1"; FPKM "2.0829795496"; frac "0.525560"; conf_lo "1.576936"; conf_hi "2.589023"; cov "10.871394";
Chr1	Cufflinks	exon	29221817	29221981	1000	+	.	gene_id "CUFF.12388"; transcript_id "CUFF.12388.1"; exon_number "2"; FPKM "2.0829795496"; frac "0.525560"; conf_lo "1.576936"; conf_hi "2.589023"; cov "10.871394";
Chr1	Cufflinks	exon	29222096	29222261	1000	+	.	gene_id "CUFF.12388"; transcript_id "CUFF.12388.1"; exon_number "3"; FPKM "2.0829795496"; frac "0.525560"; conf_lo "1.576936"; conf_hi "2.589023"; cov "10.871394";
Chr1	Cufflinks	exon	29222418	29222528	1000	+	.	gene_id "CUFF.12388"; transcript_id "CUFF.12388.1"; exon_number "4"; FPKM "2.0829795496"; frac "0.525560"; conf_lo "1.576936"; conf_hi "2.589023"; cov "10.871394";
Chr1	Cufflinks	exon	29222610	29222803	1000	+	.	gene_id "CUFF.12388"; transcript_id "CUFF.12388.1"; exon_number "5"; FPKM "2.0829795496"; frac "0.525560"; conf_lo "1.576936"; conf_hi "2.589023"; cov "10.871394";
Chr1	Cufflinks	exon	29222898	29223028	1000	+	.	gene_id "CUFF.12388"; transcript_id "CUFF.12388.1"; exon_number "6"; FPKM "2.0829795496"; frac "0.525560"; conf_lo "1.576936"; conf_hi "2.589023"; cov "10.871394";
Chr1	Cufflinks	exon	29223112	29223205	1000	+	.	gene_id "CUFF.12388"; transcript_id "CUFF.12388.1"; exon_number "7"; FPKM "2.0829795496"; frac "0.525560"; conf_lo "1.576936"; conf_hi "2.589023"; cov "10.871394";
Chr1	Cufflinks	exon	29223561	29224220	1000	+	.	gene_id "CUFF.12388"; transcript_id "CUFF.12388.1"; exon_number "8"; FPKM "2.0829795496"; frac "0.525560"; conf_lo "1.576936"; conf_hi "2.589023"; cov "10.871394";
Chr1	Cufflinks	transcript	29220404	29224220	510	+	.	gene_id "CUFF.12388"; transcript_id "CUFF.12388.2"; FPKM "1.0635816388"; frac "0.277919"; conf_lo "0.680448"; conf_hi "1.446715"; cov "5.550998"; full_read_support "yes";
Chr1	Cufflinks	exon	29220404	29221734	510	+	.	gene_id "CUFF.12388"; transcript_id "CUFF.12388.2"; exon_number "1"; FPKM "1.0635816388"; frac "0.277919"; conf_lo "0.680448"; conf_hi "1.446715"; cov "5.550998";
Chr1	Cufflinks	exon	29221817	29221981	510	+	.	gene_id "CUFF.12388"; transcript_id "CUFF.12388.2"; exon_number "2"; FPKM "1.0635816388"; frac "0.277919"; conf_lo "0.680448"; conf_hi "1.446715"; cov "5.550998";
Chr1	Cufflinks	exon	29222096	29222261	510	+	.	gene_id "CUFF.12388"; transcript_id "CUFF.12388.2"; exon_number "3"; FPKM "1.0635816388"; frac "0.277919"; conf_lo "0.680448"; conf_hi "1.446715"; cov "5.550998";
Chr1	Cufflinks	exon	29222418	29222528	510	+	.	gene_id "CUFF.12388"; transcript_id "CUFF.12388.2"; exon_number "4"; FPKM "1.0635816388"; frac "0.277919"; conf_lo "0.680448"; conf_hi "1.446715"; cov "5.550998";
Chr1	Cufflinks	exon	29222610	29223028	510	+	.	gene_id "CUFF.12388"; transcript_id "CUFF.12388.2"; exon_number "5"; FPKM "1.0635816388"; frac "0.277919"; conf_lo "0.680448"; conf_hi "1.446715"; cov "5.550998";
Chr1	Cufflinks	exon	29223112	29223205	510	+	.	gene_id "CUFF.12388"; transcript_id "CUFF.12388.2"; exon_number "6"; FPKM "1.0635816388"; frac "0.277919"; conf_lo "0.680448"; conf_hi "1.446715"; cov "5.550998";
Chr1	Cufflinks	exon	29223561	29224220	510	+	.	gene_id "CUFF.12388"; transcript_id "CUFF.12388.2"; exon_number "7"; FPKM "1.0635816388"; frac "0.277919"; conf_lo "0.680448"; conf_hi "1.446715"; cov "5.550998";
Chr1	Cufflinks	transcript	29220538	29223494	427	+	.	gene_id "CUFF.12388"; transcript_id "CUFF.12388.3"; FPKM "0.8895078513"; frac "0.196521"; conf_lo "0.527400"; conf_hi "1.251616"; cov "4.642480"; full_read_support "no";
Chr1	Cufflinks	exon	29220538	29220574	427	+	.	gene_id "CUFF.12388"; transcript_id "CUFF.12388.3"; exon_number "1"; FPKM "0.8895078513"; frac "0.196521"; conf_lo "0.527400"; conf_hi "1.251616"; cov "4.642480";
Chr1	Cufflinks	exon	29220595	29221734	427	+	.	gene_id "CUFF.12388"; transcript_id "CUFF.12388.3"; exon_number "2"; FPKM "0.8895078513"; frac "0.196521"; conf_lo "0.527400"; conf_hi "1.251616"; cov "4.642480";
Chr1	Cufflinks	exon	29221817	29222261	427	+	.	gene_id "CUFF.12388"; transcript_id "CUFF.12388.3"; exon_number "3"; FPKM "0.8895078513"; frac "0.196521"; conf_lo "0.527400"; conf_hi "1.251616"; cov "4.642480";
Chr1	Cufflinks	exon	29222418	29222528	427	+	.	gene_id "CUFF.12388"; transcript_id "CUFF.12388.3"; exon_number "4"; FPKM "0.8895078513"; frac "0.196521"; conf_lo "0.527400"; conf_hi "1.251616"; cov "4.642480";
Chr1	Cufflinks	exon	29222610	29222803	427	+	.	gene_id "CUFF.12388"; transcript_id "CUFF.12388.3"; exon_number "5"; FPKM "0.8895078513"; frac "0.196521"; conf_lo "0.527400"; conf_hi "1.251616"; cov "4.642480";
Chr1	Cufflinks	exon	29222898	29223494	427	+	.	gene_id "CUFF.12388"; transcript_id "CUFF.12388.3"; exon_number "6"; FPKM "0.8895078513"; frac "0.196521"; conf_lo "0.527400"; conf_hi "1.251616"; cov "4.642480";
Chr1	Cufflinks	transcript	29220538	29224220	1	+	.	gene_id "CUFF.12388"; transcript_id "AT1G77740.1"; FPKM "0.0000000000"; frac "0.000000"; conf_lo "0.000000"; conf_hi "0.046254"; cov "0.000000"; full_read_support "no";
Chr1	Cufflinks	exon	29220538	29220574	1	+	.	gene_id "CUFF.12388"; transcript_id "AT1G77740.1"; exon_number "1"; FPKM "0.0000000000"; frac "0.000000"; conf_lo "0.000000"; conf_hi "0.046254"; cov "0.000000";
Chr1	Cufflinks	exon	29220595	29221734	1	+	.	gene_id "CUFF.12388"; transcript_id "AT1G77740.1"; exon_number "2"; FPKM "0.0000000000"; frac "0.000000"; conf_lo "0.000000"; conf_hi "0.046254"; cov "0.000000";
Chr1	Cufflinks	exon	29221817	29221981	1	+	.	gene_id "CUFF.12388"; transcript_id "AT1G77740.1"; exon_number "3"; FPKM "0.0000000000"; frac "0.000000"; conf_lo "0.000000"; conf_hi "0.046254"; cov "0.000000";
Chr1	Cufflinks	exon	29222096	29222261	1	+	.	gene_id "CUFF.12388"; transcript_id "AT1G77740.1"; exon_number "4"; FPKM "0.0000000000"; frac "0.000000"; conf_lo "0.000000"; conf_hi "0.046254"; cov "0.000000";
Chr1	Cufflinks	exon	29222418	29222528	1	+	.	gene_id "CUFF.12388"; transcript_id "AT1G77740.1"; exon_number "5"; FPKM "0.0000000000"; frac "0.000000"; conf_lo "0.000000"; conf_hi "0.046254"; cov "0.000000";
Chr1	Cufflinks	exon	29222610	29222803	1	+	.	gene_id "CUFF.12388"; transcript_id "AT1G77740.1"; exon_number "6"; FPKM "0.0000000000"; frac "0.000000"; conf_lo "0.000000"; conf_hi "0.046254"; cov "0.000000";
Chr1	Cufflinks	exon	29222898	29223028	1	+	.	gene_id "CUFF.12388"; transcript_id "AT1G77740.1"; exon_number "7"; FPKM "0.0000000000"; frac "0.000000"; conf_lo "0.000000"; conf_hi "0.046254"; cov "0.000000";
Chr1	Cufflinks	exon	29223112	29223205	1	+	.	gene_id "CUFF.12388"; transcript_id "AT1G77740.1"; exon_number "8"; FPKM "0.0000000000"; frac "0.000000"; conf_lo "0.000000"; conf_hi "0.046254"; cov "0.000000";
Chr1	Cufflinks	exon	29223561	29224220	1	+	.	gene_id "CUFF.12388"; transcript_id "AT1G77740.1"; exon_number "9"; FPKM "0.0000000000"; frac "0.000000"; conf_lo "0.000000"; conf_hi "0.046254"; cov "0.000000";
Chr1	Cufflinks	transcript	29227915	29228088	1	+	.	gene_id "AT1G77746"; transcript_id "AT1G77746.1"; FPKM "0.0000000000"; frac "0.000000"; conf_lo "0.000000"; conf_hi "0.000000"; cov "0.000000"; full_read_support "no";
Chr1	Cufflinks	exon	29227915	29228088	1	+	.	gene_id "AT1G77746"; transcript_id "AT1G77746.1"; exon_number "1"; FPKM "0.0000000000"; frac "0.000000"; conf_lo "0.000000"; conf_hi "0.000000"; cov "0.000000";
Chr1	Cufflinks	transcript	29230154	29231524	1000	-	.	gene_id "AT1G77750"; transcript_id "AT1G77750.1"; FPKM "34.1242482989"; frac "1.000000"; conf_lo "29.790059"; conf_hi "38.458438"; cov "178.097535"; full_read_support "yes";
Chr1	Cufflinks	exon	29230154	29230516	1000	-	.	gene_id "AT1G77750"; transcript_id "AT1G77750.1"; exon_number "1"; FPKM "34.1242482989"; frac "1.000000"; conf_lo "29.790059"; conf_hi "38.458438"; cov "178.097535";
Chr1	Cufflinks	exon	29230610	29230834	1000	-	.	gene_id "AT1G77750"; transcript_id "AT1G77750.1"; exon_number "2"; FPKM "34.1242482989"; frac "1.000000"; conf_lo "29.790059"; conf_hi "38.458438"; cov "178.097535";
Chr1	Cufflinks	exon	29231422	29231524	1000	-	.	gene_id "AT1G77750"; transcript_id "AT1G77750.1"; exon_number "3"; FPKM "34.1242482989"; frac "1.000000"; conf_lo "29.790059"; conf_hi "38.458438"; cov "178.097535";
Chr1	Cufflinks	transcript	29345838	29347107	1000	+	.	gene_id "CUFF.12389"; transcript_id "AT1G78040.1"; FPKM "234.0527672169"; frac "0.177731"; conf_lo "221.052994"; conf_hi "247.052541"; cov "1221.715168"; full_read_support "yes";
Chr1	Cufflinks	exon	29345838	29346158	1000	+	.	gene_id "CUFF.12389"; transcript_id "AT1G78040.1"; exon_number "1"; FPKM "234.0527672169"; frac "0.177731"; conf_lo "221.052994"; conf_hi "247.052541"; cov "1221.715168";
Chr1	Cufflinks	exon	29346491	29347107	1000	+	.	gene_id "CUFF.12389"; transcript_id "AT1G78040.1"; exon_number "2"; FPKM "234.0527672169"; frac "0.177731"; conf_lo "221.052994"; conf_hi "247.052541"; cov "1221.715168";
Chr1	Cufflinks	transcript	29345851	29347055	1	+	.	gene_id "CUFF.12389"; transcript_id "AT1G78040.2"; FPKM "0.0000000000"; frac "0.000000"; conf_lo "0.000000"; conf_hi "0.200357"; cov "0.000000"; full_read_support "no";
Chr1	Cufflinks	exon	29345851	29345897	1	+	.	gene_id "CUFF.12389"; transcript_id "AT1G78040.2"; exon_number "1"; FPKM "0.0000000000"; frac "0.000000"; conf_lo "0.000000"; conf_hi "0.200357"; cov "0.000000";
Chr1	Cufflinks	exon	29345983	29346158	1	+	.	gene_id "CUFF.12389"; transcript_id "AT1G78040.2"; exon_number "2"; FPKM "0.0000000000"; frac "0.000000"; conf_lo "0.000000"; conf_hi "0.200357"; cov "0.000000";
Chr1	Cufflinks	exon	29346491	29347055	1	+	.	gene_id "CUFF.12389"; transcript_id "AT1G78040.2"; exon_number "3"; FPKM "0.0000000000"; frac "0.000000"; conf_lo "0.000000"; conf_hi "0.200357"; cov "0.000000";
Chr1	Cufflinks	transcript	29452555	29457373	1	+	.	gene_id "CUFF.12390"; transcript_id "AT1G78280.1"; FPKM "0.0000000000"; frac "0.000000"; conf_lo "0.000000"; conf_hi "0.036577"; cov "0.000000"; full_read_support "yes";
Chr1	Cufflinks	exon	29452555	29452956	1	+	.	gene_id "CUFF.12390"; transcript_id "AT1G78280.1"; exon_number "1"; FPKM "0.0000000000"; frac "0.000000"; conf_lo "0.000000"; conf_hi "0.036577"; cov "0.000000";
Chr1	Cufflinks	exon	29453150	29453260	1	+	.	gene_id "CUFF.12390"; transcript_id "AT1G78280.1"; exon_number "2"; FPKM "0.0000000000"; frac "0.000000"; conf_lo "0.000000"; conf_hi "0.036577"; cov "0.000000";
Chr1	Cufflinks	exon	29453375	29453427	1	+	.	gene_id "CUFF.12390"; transcript_id "AT1G78280.1"; exon_number "3"; FPKM "0.0000000000"; frac "0.000000"; conf_lo "0.000000"; conf_hi "0.036577"; cov "0.000000";
Chr1	Cufflinks	exon	29453505	29453647	1	+	.	gene_id "CUFF.12390"; transcript_id "AT1G78280.1"; exon_number "4"; FPKM "0.0000000000"; frac "0.000000"; conf_lo "0.000000"; conf_hi "0.036577"; cov "0.000000";
Chr1	Cufflinks	exon	29453735	29453932	1	+	.	gene_id "CUFF.12390"; transcript_id "AT1G78280.1"; exon_number "5"; FPKM "0.0000000000"; frac "0.000000"; conf_lo "0.000000"; conf_hi "0.036577"; cov "0.000000";
Chr1	Cufflinks	exon	29454047	29454246	1	+	.	gene_id "CUFF.12390"; transcript_id "AT1G78280.1"; exon_number "6"; FPKM "0.0000000000"; frac "0.000000"; conf_lo "0.000000"; conf_hi "0.036577"; cov "0.000000";
Chr1	Cufflinks	exon	29454342	29454441	1	+	.	gene_id "CUFF.12390"; transcript_id "AT1G78280.1"; exon_number "7"; FPKM "0.0000000000"; frac "0.000000"; conf_lo "0.000000"; conf_hi "0.036577"; cov "0.000000";
Chr1	Cufflinks	exon	29454523	29455101	1	+	.	gene_id "CUFF.12390"; transcript_id "AT1G78280.1"; exon_number "8"; FPKM "0.0000000000"; frac "0.000000"; conf_lo "0.000000"; conf_hi "0.036577"; cov "0.000000";
Chr1	Cufflinks	exon	29455203	29455325	1	+	.	gene_id "CUFF.12390"; transcript_id "AT1G78280.1"; exon_number "9"; FPKM "0.0000000000"; frac "0.000000"; conf_lo "0.000000"; conf_hi "0.036577"; cov "0.000000";
Chr1	Cufflinks	exon	29455427	29455507	1	+	.	gene_id "CUFF.12390"; transcript_id "AT1G78280.1"; exon_number "10"; FPKM "0.0000000000"; frac "0.000000"; conf_lo "0.000000"; conf_hi "0.036577"; cov "0.000000";
Chr1	Cufflinks	exon	29455584	29455915	1	+	.	gene_id "CUFF.12390"; transcript_id "AT1G78280.1"; exon_number "11"; FPKM "0.0000000000"; frac "0.000000"; conf_lo "0.000000"; conf_hi "0.036577"; cov "0.000000";
Chr1	Cufflinks	exon	29456003	29456221	1	+	.	gene_id "CUFF.12390"; transcript_id "AT1G78280.1"; exon_number "12"; FPKM "0.0000000000"; frac "0.000000"; conf_lo "0.000000"; conf_hi "0.036577"; cov "0.000000";
Chr1	Cufflinks	exon	29456317	29456404	1	+	.	gene_id "CUFF.12390"; transcript_id "AT1G78280.1"; exon_number "13"; FPKM "0.0000000000"; frac "0.000000"; conf_lo "0.000000"; conf_hi "0.036577"; cov "0.000000";
Chr1	Cufflinks	exon	29456483	29456642	1	+	.	gene_id "CUFF.12390"; transcript_id "AT1G78280.1"; exon_number "14"; FPKM "0.0000000000"; frac "0.000000"; conf_lo "0.000000"; conf_hi "0.036577"; cov "0.000000";
Chr1	Cufflinks	exon	29456721	29456904	1	+	.	gene_id "CUFF.12390"; transcript_id "AT1G78280.1"; exon_number "15"; FPKM "0.0000000000"; frac "0.000000"; conf_lo "0.000000"; conf_hi "0.036577"; cov "0.000000";
Chr1	Cufflinks	exon	29456992	29457373	1	+	.	gene_id "CUFF.12390"; transcript_id "AT1G78280.1"; exon_number "16"; FPKM "0.0000000000"; frac "0.000000"; conf_lo "0.000000"; conf_hi "0.036577"; cov "0.000000";
Chr1	Cufflinks	transcript	29235803	29239445	1000	-	.	gene_id "CUFF.12391"; transcript_id "AT1G77760.1"; FPKM "277.8041572736"; frac "0.822269"; conf_lo "265.382615"; conf_hi "290.225700"; cov "1450.089896"; full_read_support "yes";
Chr1	Cufflinks	exon	29235803	29237330	1000	-	.	gene_id "CUFF.12391"; transcript_id "AT1G77760.1"; exon_number "1"; FPKM "277.8041572736"; frac "0.822269"; conf_lo "265.382615"; conf_hi "290.225700"; cov "1450.089896";
Chr1	Cufflinks	exon	29237770	29238002	1000	-	.	gene_id "CUFF.12391"; transcript_id "AT1G77760.1"; exon_number "2"; FPKM "277.8041572736"; frac "0.822269"; conf_lo "265.382615"; conf_hi "290.225700"; cov "1450.089896";
Chr1	Cufflinks	exon	29238095	29238235	1000	-	.	gene_id "CUFF.12391"; transcript_id "AT1G77760.1"; exon_number "3"; FPKM "277.8041572736"; frac "0.822269"; conf_lo "265.382615"; conf_hi "290.225700"; cov "1450.089896";
Chr1	Cufflinks	exon	29238314	29239445	1000	-	.	gene_id "CUFF.12391"; transcript_id "AT1G77760.1"; exon_number "4"; FPKM "277.8041572736"; frac "0.822269"; conf_lo "265.382615"; conf_hi "290.225700"; cov "1450.089896";
Chr1	Cufflinks	transcript	29457205	29459142	1	-	.	gene_id "CUFF.12392"; transcript_id "AT1G78290.2"; FPKM "0.0000000000"; frac "0.000000"; conf_lo "0.000000"; conf_hi "0.088200"; cov "0.000000"; full_read_support "yes";
Chr1	Cufflinks	exon	29457205	29457747	1	-	.	gene_id "CUFF.12392"; transcript_id "AT1G78290.2"; exon_number "1"; FPKM "0.0000000000"; frac "0.000000"; conf_lo "0.000000"; conf_hi "0.088200"; cov "0.000000";
Chr1	Cufflinks	exon	29457815	29458204	1	-	.	gene_id "CUFF.12392"; transcript_id "AT1G78290.2"; exon_number "2"; FPKM "0.0000000000"; frac "0.000000"; conf_lo "0.000000"; conf_hi "0.088200"; cov "0.000000";
Chr1	Cufflinks	exon	29458309	29458362	1	-	.	gene_id "CUFF.12392"; transcript_id "AT1G78290.2"; exon_number "3"; FPKM "0.0000000000"; frac "0.000000"; conf_lo "0.000000"; conf_hi "0.088200"; cov "0.000000";
Chr1	Cufflinks	exon	29458456	29458557	1	-	.	gene_id "CUFF.12392"; transcript_id "AT1G78290.2"; exon_number "4"; FPKM "0.0000000000"; frac "0.000000"; conf_lo "0.000000"; conf_hi "0.088200"; cov "0.000000";
Chr1	Cufflinks	exon	29458629	29458703	1	-	.	gene_id "CUFF.12392"; transcript_id "AT1G78290.2"; exon_number "5"; FPKM "0.0000000000"; frac "0.000000"; conf_lo "0.000000"; conf_hi "0.088200"; cov "0.000000";
Chr1	Cufflinks	exon	29458790	29459142	1	-	.	gene_id "CUFF.12392"; transcript_id "AT1G78290.2"; exon_number "6"; FPKM "0.0000000000"; frac "0.000000"; conf_lo "0.000000"; conf_hi "0.088200"; cov "0.000000";
Chr1	Cufflinks	transcript	29457205	29459400	1	-	.	gene_id "CUFF.12392"; transcript_id "AT1G78290.3"; FPKM "0.0000000000"; frac "0.000000"; conf_lo "0.000000"; conf_hi "0.094670"; cov "0.000000"; full_read_support "yes";
Chr1	Cufflinks	exon	29457205	29457747	1	-	.	gene_id "CUFF.12392"; transcript_id "AT1G78290.3"; exon_number "1"; FPKM "0.0000000000"; frac "0.000000"; conf_lo "0.000000"; conf_hi "0.094670"; cov "0.000000";
Chr1	Cufflinks	exon	29457815	29458204	1	-	.	gene_id "CUFF.12392"; transcript_id "AT1G78290.3"; exon_number "2"; FPKM "0.0000000000"; frac "0.000000"; conf_lo "0.000000"; conf_hi "0.094670"; cov "0.000000";
Chr1	Cufflinks	exon	29458309	29458362	1	-	.	gene_id "CUFF.12392"; transcript_id "AT1G78290.3"; exon_number "3"; FPKM "0.0000000000"; frac "0.000000"; conf_lo "0.000000"; conf_hi "0.094670"; cov "0.000000";
Chr1	Cufflinks	exon	29458456	29458557	1	-	.	gene_id "CUFF.12392"; transcript_id "AT1G78290.3"; exon_number "4"; FPKM "0.0000000000"; frac "0.000000"; conf_lo "0.000000"; conf_hi "0.094670"; cov "0.000000";
Chr1	Cufflinks	exon	29458629	29458703	1	-	.	gene_id "CUFF.12392"; transcript_id "AT1G78290.3"; exon_number "5"; FPKM "0.0000000000"; frac "0.000000"; conf_lo "0.000000"; conf_hi "0.094670"; cov "0.000000";
Chr1	Cufflinks	exon	29458790	29458920	1	-	.	gene_id "CUFF.12392"; transcript_id "AT1G78290.3"; exon_number "6"; FPKM "0.0000000000"; frac "0.000000"; conf_lo "0.000000"; conf_hi "0.094670"; cov "0.000000";
Chr1	Cufflinks	exon	29459268	29459400	1	-	.	gene_id "CUFF.12392"; transcript_id "AT1G78290.3"; exon_number "7"; FPKM "0.0000000000"; frac "0.000000"; conf_lo "0.000000"; conf_hi "0.094670"; cov "0.000000";
Chr1	Cufflinks	transcript	29237395	29237637	1000	-	.	gene_id "CUFF.12393"; transcript_id "CUFF.12393.1"; FPKM "52.9713045770"; frac "1.000000"; conf_lo "34.433972"; conf_hi "71.508637"; cov "275.472564"; full_read_support "yes";
Chr1	Cufflinks	exon	29237395	29237637	1000	-	.	gene_id "CUFF.12393"; transcript_id "CUFF.12393.1"; exon_number "1"; FPKM "52.9713045770"; frac "1.000000"; conf_lo "34.433972"; conf_hi "71.508637"; cov "275.472564";
Chr1	Cufflinks	transcript	29241307	29241868	1000	-	.	gene_id "CUFF.12394"; transcript_id "CUFF.12394.1"; FPKM "1.8190219907"; frac "1.000000"; conf_lo "0.673335"; conf_hi "2.964709"; cov "9.499014"; full_read_support "yes";
Chr1	Cufflinks	exon	29241307	29241868	1000	-	.	gene_id "CUFF.12394"; transcript_id "CUFF.12394.1"; exon_number "1"; FPKM "1.8190219907"; frac "1.000000"; conf_lo "0.673335"; conf_hi "2.964709"; cov "9.499014";
Chr1	Cufflinks	transcript	29243257	29243603	1000	-	.	gene_id "CUFF.12395"; transcript_id "CUFF.12395.1"; FPKM "5.6268250725"; frac "1.000000"; conf_lo "2.387802"; conf_hi "8.865848"; cov "29.392437"; full_read_support "yes";
Chr1	Cufflinks	exon	29243257	29243603	1000	-	.	gene_id "CUFF.12395"; transcript_id "CUFF.12395.1"; exon_number "1"; FPKM "5.6268250725"; frac "1.000000"; conf_lo "2.387802"; conf_hi "8.865848"; cov "29.392437";
Chr1	Cufflinks	transcript	29245050	29246281	1	+	.	gene_id "AT1G77765"; transcript_id "AT1G77765.3"; FPKM "0.0000000000"; frac "0.000000"; conf_lo "0.000000"; conf_hi "0.195248"; cov "0.000000"; full_read_support "no";
Chr1	Cufflinks	exon	29245050	29245374	1	+	.	gene_id "AT1G77765"; transcript_id "AT1G77765.3"; exon_number "1"; FPKM "0.0000000000"; frac "0.000000"; conf_lo "0.000000"; conf_hi "0.195248"; cov "0.000000";
Chr1	Cufflinks	exon	29245726	29245887	1	+	.	gene_id "AT1G77765"; transcript_id "AT1G77765.3"; exon_number "2"; FPKM "0.0000000000"; frac "0.000000"; conf_lo "0.000000"; conf_hi "0.195248"; cov "0.000000";
Chr1	Cufflinks	exon	29245966	29246281	1	+	.	gene_id "AT1G77765"; transcript_id "AT1G77765.3"; exon_number "3"; FPKM "0.0000000000"; frac "0.000000"; conf_lo "0.000000"; conf_hi "0.195248"; cov "0.000000";
Chr1	Cufflinks	transcript	29245050	29246237	1	+	.	gene_id "AT1G77765"; transcript_id "AT1G77765.2"; FPKM "0.0000000000"; frac "0.000000"; conf_lo "0.000000"; conf_hi "0.212201"; cov "0.000000"; full_read_support "no";
Chr1	Cufflinks	exon	29245050	29245374	1	+	.	gene_id "AT1G77765"; transcript_id "AT1G77765.2"; exon_number "1"; FPKM "0.0000000000"; frac "0.000000"; conf_lo "0.000000"; conf_hi "0.212201"; cov "0.000000";
Chr1	Cufflinks	exon	29245729	29245887	1	+	.	gene_id "AT1G77765"; transcript_id "AT1G77765.2"; exon_number "2"; FPKM "0.0000000000"; frac "0.000000"; conf_lo "0.000000"; conf_hi "0.212201"; cov "0.000000";
Chr1	Cufflinks	exon	29245966	29246237	1	+	.	gene_id "AT1G77765"; transcript_id "AT1G77765.2"; exon_number "3"; FPKM "0.0000000000"; frac "0.000000"; conf_lo "0.000000"; conf_hi "0.212201"; cov "0.000000";
Chr1	Cufflinks	transcript	29245050	29246237	1	+	.	gene_id "AT1G77765"; transcript_id "AT1G77765.1"; FPKM "0.0000000000"; frac "0.000000"; conf_lo "0.000000"; conf_hi "0.185475"; cov "0.000000"; full_read_support "no";
Chr1	Cufflinks	exon	29245050	29245374	1	+	.	gene_id "AT1G77765"; transcript_id "AT1G77765.1"; exon_number "1"; FPKM "0.0000000000"; frac "0.000000"; conf_lo "0.000000"; conf_hi "0.185475"; cov "0.000000";
Chr1	Cufflinks	exon	29245729	29246237	1	+	.	gene_id "AT1G77765"; transcript_id "AT1G77765.1"; exon_number "2"; FPKM "0.0000000000"; frac "0.000000"; conf_lo "0.000000"; conf_hi "0.185475"; cov "0.000000";
Chr1	Cufflinks	transcript	29245050	29246237	1	+	.	gene_id "AT1G77765"; transcript_id "AT1G77765.4"; FPKM "0.0000000000"; frac "0.000000"; conf_lo "0.000000"; conf_hi "0.184580"; cov "0.000000"; full_read_support "no";
Chr1	Cufflinks	exon	29245050	29245374	1	+	.	gene_id "AT1G77765"; transcript_id "AT1G77765.4"; exon_number "1"; FPKM "0.0000000000"; frac "0.000000"; conf_lo "0.000000"; conf_hi "0.184580"; cov "0.000000";
Chr1	Cufflinks	exon	29245726	29246237	1	+	.	gene_id "AT1G77765"; transcript_id "AT1G77765.4"; exon_number "2"; FPKM "0.0000000000"; frac "0.000000"; conf_lo "0.000000"; conf_hi "0.184580"; cov "0.000000";
Chr1	Cufflinks	transcript	29246074	29248022	327	-	.	gene_id "CUFF.12396"; transcript_id "AT1G77770.1"; FPKM "1.9215630755"; frac "0.251892"; conf_lo "1.040423"; conf_hi "2.802703"; cov "10.034511"; full_read_support "yes";
Chr1	Cufflinks	exon	29246074	29246390	327	-	.	gene_id "CUFF.12396"; transcript_id "AT1G77770.1"; exon_number "1"; FPKM "1.9215630755"; frac "0.251892"; conf_lo "1.040423"; conf_hi "2.802703"; cov "10.034511";
Chr1	Cufflinks	exon	29246489	29247291	327	-	.	gene_id "CUFF.12396"; transcript_id "AT1G77770.1"; exon_number "2"; FPKM "1.9215630755"; frac "0.251892"; conf_lo "1.040423"; conf_hi "2.802703"; cov "10.034511";
Chr1	Cufflinks	exon	29247927	29248022	327	-	.	gene_id "CUFF.12396"; transcript_id "AT1G77770.1"; exon_number "3"; FPKM "1.9215630755"; frac "0.251892"; conf_lo "1.040423"; conf_hi "2.802703"; cov "10.034511";
Chr1	Cufflinks	transcript	29246205	29248028	1000	-	.	gene_id "CUFF.12396"; transcript_id "AT1G77770.2"; FPKM "5.8651124016"; frac "0.748108"; conf_lo "4.526098"; conf_hi "7.204127"; cov "30.627947"; full_read_support "yes";
Chr1	Cufflinks	exon	29246205	29247291	1000	-	.	gene_id "CUFF.12396"; transcript_id "AT1G77770.2"; exon_number "1"; FPKM "5.8651124016"; frac "0.748108"; conf_lo "4.526098"; conf_hi "7.204127"; cov "30.627947";
Chr1	Cufflinks	exon	29247927	29248028	1000	-	.	gene_id "CUFF.12396"; transcript_id "AT1G77770.2"; exon_number "2"; FPKM "5.8651124016"; frac "0.748108"; conf_lo "4.526098"; conf_hi "7.204127"; cov "30.627947";
Chr1	Cufflinks	transcript	29248300	29249528	1	-	.	gene_id "AT1G77780"; transcript_id "AT1G77780.1"; FPKM "0.0000000000"; frac "0.000000"; conf_lo "0.000000"; conf_hi "0.000000"; cov "0.000000"; full_read_support "no";
Chr1	Cufflinks	exon	29248300	29249528	1	-	.	gene_id "AT1G77780"; transcript_id "AT1G77780.1"; exon_number "1"; FPKM "0.0000000000"; frac "0.000000"; conf_lo "0.000000"; conf_hi "0.000000"; cov "0.000000";
Chr1	Cufflinks	transcript	29250692	29251976	1000	-	.	gene_id "AT1G77790"; transcript_id "AT1G77790.1"; FPKM "0.1390099934"; frac "1.000000"; conf_lo "0.000000"; conf_hi "0.380189"; cov "0.715244"; full_read_support "no";
Chr1	Cufflinks	exon	29250692	29251662	1000	-	.	gene_id "AT1G77790"; transcript_id "AT1G77790.1"; exon_number "1"; FPKM "0.1390099934"; frac "1.000000"; conf_lo "0.000000"; conf_hi "0.380189"; cov "0.715244";
Chr1	Cufflinks	exon	29251907	29251976	1000	-	.	gene_id "AT1G77790"; transcript_id "AT1G77790.1"; exon_number "2"; FPKM "0.1390099934"; frac "1.000000"; conf_lo "0.000000"; conf_hi "0.380189"; cov "0.715244";
Chr1	Cufflinks	transcript	29263348	29263650	1	-	.	gene_id "AT1G77815"; transcript_id "AT1G77815.1"; FPKM "0.0000000000"; frac "0.000000"; conf_lo "0.000000"; conf_hi "0.000000"; cov "0.000000"; full_read_support "no";
Chr1	Cufflinks	exon	29263348	29263650	1	-	.	gene_id "AT1G77815"; transcript_id "AT1G77815.1"; exon_number "1"; FPKM "0.0000000000"; frac "0.000000"; conf_lo "0.000000"; conf_hi "0.000000"; cov "0.000000";
Chr1	Cufflinks	transcript	29263663	29264268	1	+	.	gene_id "AT1G77820"; transcript_id "AT1G77820.1"; FPKM "0.0000000000"; frac "0.000000"; conf_lo "0.000000"; conf_hi "0.000000"; cov "0.000000"; full_read_support "no";
Chr1	Cufflinks	exon	29263663	29264268	1	+	.	gene_id "AT1G77820"; transcript_id "AT1G77820.1"; exon_number "1"; FPKM "0.0000000000"; frac "0.000000"; conf_lo "0.000000"; conf_hi "0.000000"; cov "0.000000";
Chr1	Cufflinks	transcript	29267160	29267752	1	-	.	gene_id "AT1G77830"; transcript_id "AT1G77830.1"; FPKM "0.0000000000"; frac "0.000000"; conf_lo "0.000000"; conf_hi "0.000000"; cov "0.000000"; full_read_support "no";
Chr1	Cufflinks	exon	29267160	29267415	1	-	.	gene_id "AT1G77830"; transcript_id "AT1G77830.1"; exon_number "1"; FPKM "0.0000000000"; frac "0.000000"; conf_lo "0.000000"; conf_hi "0.000000"; cov "0.000000";
Chr1	Cufflinks	exon	29267451	29267752	1	-	.	gene_id "AT1G77830"; transcript_id "AT1G77830.1"; exon_number "2"; FPKM "0.0000000000"; frac "0.000000"; conf_lo "0.000000"; conf_hi "0.000000"; cov "0.000000";
Chr1	Cufflinks	transcript	29268468	29270442	206	+	.	gene_id "CUFF.12397"; transcript_id "CUFF.12397.1"; FPKM "5.1793340593"; frac "0.159782"; conf_lo "4.019942"; conf_hi "6.338726"; cov "27.037644"; full_read_support "yes";
Chr1	Cufflinks	exon	29268468	29268554	206	+	.	gene_id "CUFF.12397"; transcript_id "CUFF.12397.1"; exon_number "1"; FPKM "5.1793340593"; frac "0.159782"; conf_lo "4.019942"; conf_hi "6.338726"; cov "27.037644";
Chr1	Cufflinks	exon	29268866	29270442	206	+	.	gene_id "CUFF.12397"; transcript_id "CUFF.12397.1"; exon_number "2"; FPKM "5.1793340593"; frac "0.159782"; conf_lo "4.019942"; conf_hi "6.338726"; cov "27.037644";
Chr1	Cufflinks	transcript	29268487	29270586	1000	+	.	gene_id "CUFF.12397"; transcript_id "AT1G77840.1"; FPKM "25.0891194489"; frac "0.840218"; conf_lo "22.805943"; conf_hi "27.372296"; cov "130.972568"; full_read_support "yes";
Chr1	Cufflinks	exon	29268487	29268554	1000	+	.	gene_id "CUFF.12397"; transcript_id "AT1G77840.1"; exon_number "1"; FPKM "25.0891194489"; frac "0.840218"; conf_lo "22.805943"; conf_hi "27.372296"; cov "130.972568";
Chr1	Cufflinks	exon	29268867	29270586	1000	+	.	gene_id "CUFF.12397"; transcript_id "AT1G77840.1"; exon_number "2"; FPKM "25.0891194489"; frac "0.840218"; conf_lo "22.805943"; conf_hi "27.372296"; cov "130.972568";
Chr1	Cufflinks	transcript	29272313	29275419	1000	+	.	gene_id "AT1G77850"; transcript_id "AT1G77850.1"; FPKM "3.9495239716"; frac "1.000000"; conf_lo "3.224580"; conf_hi "4.674468"; cov "20.619559"; full_read_support "yes";
Chr1	Cufflinks	exon	29272313	29273472	1000	+	.	gene_id "AT1G77850"; transcript_id "AT1G77850.1"; exon_number "1"; FPKM "3.9495239716"; frac "1.000000"; conf_lo "3.224580"; conf_hi "4.674468"; cov "20.619559";
Chr1	Cufflinks	exon	29273941	29274625	1000	+	.	gene_id "AT1G77850"; transcript_id "AT1G77850.1"; exon_number "2"; FPKM "3.9495239716"; frac "1.000000"; conf_lo "3.224580"; conf_hi "4.674468"; cov "20.619559";
Chr1	Cufflinks	exon	29275189	29275419	1000	+	.	gene_id "AT1G77850"; transcript_id "AT1G77850.1"; exon_number "3"; FPKM "3.9495239716"; frac "1.000000"; conf_lo "3.224580"; conf_hi "4.674468"; cov "20.619559";
Chr1	Cufflinks	transcript	29277166	29278518	1000	-	.	gene_id "AT1G77855"; transcript_id "AT1G77855.1"; FPKM "0.9094040838"; frac "1.000000"; conf_lo "0.435476"; conf_hi "1.383332"; cov "4.740887"; full_read_support "yes";
Chr1	Cufflinks	exon	29277166	29277828	1000	-	.	gene_id "AT1G77855"; transcript_id "AT1G77855.1"; exon_number "1"; FPKM "0.9094040838"; frac "1.000000"; conf_lo "0.435476"; conf_hi "1.383332"; cov "4.740887";
Chr1	Cufflinks	exon	29278020	29278518	1000	-	.	gene_id "AT1G77855"; transcript_id "AT1G77855.1"; exon_number "2"; FPKM "0.9094040838"; frac "1.000000"; conf_lo "0.435476"; conf_hi "1.383332"; cov "4.740887";
Chr1	Cufflinks	transcript	29282643	29284458	1000	-	.	gene_id "CUFF.12398"; transcript_id "AT1G77860.1"; FPKM "0.2730629629"; frac "1.000000"; conf_lo "0.000000"; conf_hi "0.579927"; cov "1.425190"; full_read_support "no";
Chr1	Cufflinks	exon	29282643	29282790	1000	-	.	gene_id "CUFF.12398"; transcript_id "AT1G77860.1"; exon_number "1"; FPKM "0.2730629629"; frac "1.000000"; conf_lo "0.000000"; conf_hi "0.579927"; cov "1.425190";
Chr1	Cufflinks	exon	29282882	29283150	1000	-	.	gene_id "CUFF.12398"; transcript_id "AT1G77860.1"; exon_number "2"; FPKM "0.2730629629"; frac "1.000000"; conf_lo "0.000000"; conf_hi "0.579927"; cov "1.425190";
Chr1	Cufflinks	exon	29283237	29283400	1000	-	.	gene_id "CUFF.12398"; transcript_id "AT1G77860.1"; exon_number "3"; FPKM "0.2730629629"; frac "1.000000"; conf_lo "0.000000"; conf_hi "0.579927"; cov "1.425190";
Chr1	Cufflinks	exon	29283497	29283660	1000	-	.	gene_id "CUFF.12398"; transcript_id "AT1G77860.1"; exon_number "4"; FPKM "0.2730629629"; frac "1.000000"; conf_lo "0.000000"; conf_hi "0.579927"; cov "1.425190";
Chr1	Cufflinks	exon	29284148	29284458	1000	-	.	gene_id "CUFF.12398"; transcript_id "AT1G77860.1"; exon_number "5"; FPKM "0.2730629629"; frac "1.000000"; conf_lo "0.000000"; conf_hi "0.579927"; cov "1.425190";
Chr1	Cufflinks	transcript	29285078	29285889	1	+	.	gene_id "CUFF.12399"; transcript_id "AT1G77870.1"; FPKM "0.0000000000"; frac "0.000000"; conf_lo "0.000000"; conf_hi "0.271999"; cov "0.000000"; full_read_support "yes";
Chr1	Cufflinks	exon	29285078	29285306	1	+	.	gene_id "CUFF.12399"; transcript_id "AT1G77870.1"; exon_number "1"; FPKM "0.0000000000"; frac "0.000000"; conf_lo "0.000000"; conf_hi "0.271999"; cov "0.000000";
Chr1	Cufflinks	exon	29285385	29285561	1	+	.	gene_id "CUFF.12399"; transcript_id "AT1G77870.1"; exon_number "2"; FPKM "0.0000000000"; frac "0.000000"; conf_lo "0.000000"; conf_hi "0.271999"; cov "0.000000";
Chr1	Cufflinks	exon	29285659	29285889	1	+	.	gene_id "CUFF.12399"; transcript_id "AT1G77870.1"; exon_number "3"; FPKM "0.0000000000"; frac "0.000000"; conf_lo "0.000000"; conf_hi "0.271999"; cov "0.000000";
Chr1	Cufflinks	transcript	29549649	29552438	1000	+	.	gene_id "CUFF.12399"; transcript_id "AT1G78570.1"; FPKM "41.9560689723"; frac "0.841431"; conf_lo "39.241618"; conf_hi "44.670520"; cov "218.755305"; full_read_support "yes";
Chr1	Cufflinks	exon	29549649	29549861	1000	+	.	gene_id "CUFF.12399"; transcript_id "AT1G78570.1"; exon_number "1"; FPKM "41.9560689723"; frac "0.841431"; conf_lo "39.241618"; conf_hi "44.670520"; cov "218.755305";
Chr1	Cufflinks	exon	29550101	29551675	1000	+	.	gene_id "CUFF.12399"; transcript_id "AT1G78570.1"; exon_number "2"; FPKM "41.9560689723"; frac "0.841431"; conf_lo "39.241618"; conf_hi "44.670520"; cov "218.755305";
Chr1	Cufflinks	exon	29551764	29552438	1000	+	.	gene_id "CUFF.12399"; transcript_id "AT1G78570.1"; exon_number "3"; FPKM "41.9560689723"; frac "0.841431"; conf_lo "39.241618"; conf_hi "44.670520"; cov "218.755305";
Chr1	Cufflinks	transcript	29285902	29287067	1	-	.	gene_id "CUFF.12400"; transcript_id "AT1G77880.2"; FPKM "0.0000000000"; frac "0.000000"; conf_lo "0.000000"; conf_hi "1.125003"; cov "0.000000"; full_read_support "no";
Chr1	Cufflinks	exon	29285902	29286163	1	-	.	gene_id "CUFF.12400"; transcript_id "AT1G77880.2"; exon_number "1"; FPKM "0.0000000000"; frac "0.000000"; conf_lo "0.000000"; conf_hi "1.125003"; cov "0.000000";
Chr1	Cufflinks	exon	29287014	29287067	1	-	.	gene_id "CUFF.12400"; transcript_id "AT1G77880.2"; exon_number "2"; FPKM "0.0000000000"; frac "0.000000"; conf_lo "0.000000"; conf_hi "1.125003"; cov "0.000000";
Chr1	Cufflinks	transcript	29286675	29287067	1	-	.	gene_id "CUFF.12400"; transcript_id "AT1G77880.1"; FPKM "0.0000000000"; frac "0.000000"; conf_lo "0.000000"; conf_hi "0.643539"; cov "0.000000"; full_read_support "yes";
Chr1	Cufflinks	exon	29286675	29287067	1	-	.	gene_id "CUFF.12400"; transcript_id "AT1G77880.1"; exon_number "1"; FPKM "0.0000000000"; frac "0.000000"; conf_lo "0.000000"; conf_hi "0.643539"; cov "0.000000";
Chr1	Cufflinks	transcript	29552340	29560912	1000	-	.	gene_id "CUFF.12401"; transcript_id "AT1G78580.1"; FPKM "5.9747274979"; frac "0.158569"; conf_lo "5.245297"; conf_hi "6.704158"; cov "31.151711"; full_read_support "yes";
Chr1	Cufflinks	exon	29552340	29552923	1000	-	.	gene_id "CUFF.12401"; transcript_id "AT1G78580.1"; exon_number "1"; FPKM "5.9747274979"; frac "0.158569"; conf_lo "5.245297"; conf_hi "6.704158"; cov "31.151711";
Chr1	Cufflinks	exon	29552997	29553095	1000	-	.	gene_id "CUFF.12401"; transcript_id "AT1G78580.1"; exon_number "2"; FPKM "5.9747274979"; frac "0.158569"; conf_lo "5.245297"; conf_hi "6.704158"; cov "31.151711";
Chr1	Cufflinks	exon	29553180	29553310	1000	-	.	gene_id "CUFF.12401"; transcript_id "AT1G78580.1"; exon_number "3"; FPKM "5.9747274979"; frac "0.158569"; conf_lo "5.245297"; conf_hi "6.704158"; cov "31.151711";
Chr1	Cufflinks	exon	29553393	29553480	1000	-	.	gene_id "CUFF.12401"; transcript_id "AT1G78580.1"; exon_number "4"; FPKM "5.9747274979"; frac "0.158569"; conf_lo "5.245297"; conf_hi "6.704158"; cov "31.151711";
Chr1	Cufflinks	exon	29553563	29553685	1000	-	.	gene_id "CUFF.12401"; transcript_id "AT1G78580.1"; exon_number "5"; FPKM "5.9747274979"; frac "0.158569"; conf_lo "5.245297"; conf_hi "6.704158"; cov "31.151711";
Chr1	Cufflinks	exon	29553774	29553950	1000	-	.	gene_id "CUFF.12401"; transcript_id "AT1G78580.1"; exon_number "6"; FPKM "5.9747274979"; frac "0.158569"; conf_lo "5.245297"; conf_hi "6.704158"; cov "31.151711";
Chr1	Cufflinks	exon	29554047	29554164	1000	-	.	gene_id "CUFF.12401"; transcript_id "AT1G78580.1"; exon_number "7"; FPKM "5.9747274979"; frac "0.158569"; conf_lo "5.245297"; conf_hi "6.704158"; cov "31.151711";
Chr1	Cufflinks	exon	29554265	29554452	1000	-	.	gene_id "CUFF.12401"; transcript_id "AT1G78580.1"; exon_number "8"; FPKM "5.9747274979"; frac "0.158569"; conf_lo "5.245297"; conf_hi "6.704158"; cov "31.151711";
Chr1	Cufflinks	exon	29554537	29554637	1000	-	.	gene_id "CUFF.12401"; transcript_id "AT1G78580.1"; exon_number "9"; FPKM "5.9747274979"; frac "0.158569"; conf_lo "5.245297"; conf_hi "6.704158"; cov "31.151711";
Chr1	Cufflinks	exon	29554745	29554793	1000	-	.	gene_id "CUFF.12401"; transcript_id "AT1G78580.1"; exon_number "10"; FPKM "5.9747274979"; frac "0.158569"; conf_lo "5.245297"; conf_hi "6.704158"; cov "31.151711";
Chr1	Cufflinks	exon	29555105	29555193	1000	-	.	gene_id "CUFF.12401"; transcript_id "AT1G78580.1"; exon_number "11"; FPKM "5.9747274979"; frac "0.158569"; conf_lo "5.245297"; conf_hi "6.704158"; cov "31.151711";
Chr1	Cufflinks	exon	29555351	29555501	1000	-	.	gene_id "CUFF.12401"; transcript_id "AT1G78580.1"; exon_number "12"; FPKM "5.9747274979"; frac "0.158569"; conf_lo "5.245297"; conf_hi "6.704158"; cov "31.151711";
Chr1	Cufflinks	exon	29555639	29555740	1000	-	.	gene_id "CUFF.12401"; transcript_id "AT1G78580.1"; exon_number "13"; FPKM "5.9747274979"; frac "0.158569"; conf_lo "5.245297"; conf_hi "6.704158"; cov "31.151711";
Chr1	Cufflinks	exon	29555864	29555978	1000	-	.	gene_id "CUFF.12401"; transcript_id "AT1G78580.1"; exon_number "14"; FPKM "5.9747274979"; frac "0.158569"; conf_lo "5.245297"; conf_hi "6.704158"; cov "31.151711";
Chr1	Cufflinks	exon	29556355	29556743	1000	-	.	gene_id "CUFF.12401"; transcript_id "AT1G78580.1"; exon_number "15"; FPKM "5.9747274979"; frac "0.158569"; conf_lo "5.245297"; conf_hi "6.704158"; cov "31.151711";
Chr1	Cufflinks	exon	29556874	29556971	1000	-	.	gene_id "CUFF.12401"; transcript_id "AT1G78580.1"; exon_number "16"; FPKM "5.9747274979"; frac "0.158569"; conf_lo "5.245297"; conf_hi "6.704158"; cov "31.151711";
Chr1	Cufflinks	exon	29557101	29557529	1000	-	.	gene_id "CUFF.12401"; transcript_id "AT1G78580.1"; exon_number "17"; FPKM "5.9747274979"; frac "0.158569"; conf_lo "5.245297"; conf_hi "6.704158"; cov "31.151711";
Chr1	Cufflinks	exon	29560754	29560912	1000	-	.	gene_id "CUFF.12401"; transcript_id "AT1G78580.1"; exon_number "18"; FPKM "5.9747274979"; frac "0.158569"; conf_lo "5.245297"; conf_hi "6.704158"; cov "31.151711";
Chr1	Cufflinks	transcript	29289873	29290915	1000	+	.	gene_id "AT1G77885"; transcript_id "AT1G77885.1"; FPKM "11.7179815976"; frac "1.000000"; conf_lo "9.902565"; conf_hi "13.533399"; cov "61.176564"; full_read_support "yes";
Chr1	Cufflinks	exon	29289873	29290915	1000	+	.	gene_id "AT1G77885"; transcript_id "AT1G77885.1"; exon_number "1"; FPKM "11.7179815976"; frac "1.000000"; conf_lo "9.902565"; conf_hi "13.533399"; cov "61.176564";
Chr1	Cufflinks	transcript	29292123	29296160	1000	+	.	gene_id "CUFF.12402"; transcript_id "CUFF.12402.1"; FPKM "0.7297019645"; frac "0.438674"; conf_lo "0.415246"; conf_hi "1.044158"; cov "3.810586"; full_read_support "no";
Chr1	Cufflinks	exon	29292123	29292312	1000	+	.	gene_id "CUFF.12402"; transcript_id "CUFF.12402.1"; exon_number "1"; FPKM "0.7297019645"; frac "0.438674"; conf_lo "0.415246"; conf_hi "1.044158"; cov "3.810586";
Chr1	Cufflinks	exon	29292426	29292573	1000	+	.	gene_id "CUFF.12402"; transcript_id "CUFF.12402.1"; exon_number "2"; FPKM "0.7297019645"; frac "0.438674"; conf_lo "0.415246"; conf_hi "1.044158"; cov "3.810586";
Chr1	Cufflinks	exon	29292661	29292748	1000	+	.	gene_id "CUFF.12402"; transcript_id "CUFF.12402.1"; exon_number "3"; FPKM "0.7297019645"; frac "0.438674"; conf_lo "0.415246"; conf_hi "1.044158"; cov "3.810586";
Chr1	Cufflinks	exon	29292845	29292944	1000	+	.	gene_id "CUFF.12402"; transcript_id "CUFF.12402.1"; exon_number "4"; FPKM "0.7297019645"; frac "0.438674"; conf_lo "0.415246"; conf_hi "1.044158"; cov "3.810586";
Chr1	Cufflinks	exon	29293026	29293099	1000	+	.	gene_id "CUFF.12402"; transcript_id "CUFF.12402.1"; exon_number "5"; FPKM "0.7297019645"; frac "0.438674"; conf_lo "0.415246"; conf_hi "1.044158"; cov "3.810586";
Chr1	Cufflinks	exon	29293207	29293803	1000	+	.	gene_id "CUFF.12402"; transcript_id "CUFF.12402.1"; exon_number "6"; FPKM "0.7297019645"; frac "0.438674"; conf_lo "0.415246"; conf_hi "1.044158"; cov "3.810586";
Chr1	Cufflinks	exon	29293976	29294048	1000	+	.	gene_id "CUFF.12402"; transcript_id "CUFF.12402.1"; exon_number "7"; FPKM "0.7297019645"; frac "0.438674"; conf_lo "0.415246"; conf_hi "1.044158"; cov "3.810586";
Chr1	Cufflinks	exon	29294267	29294328	1000	+	.	gene_id "CUFF.12402"; transcript_id "CUFF.12402.1"; exon_number "8"; FPKM "0.7297019645"; frac "0.438674"; conf_lo "0.415246"; conf_hi "1.044158"; cov "3.810586";
Chr1	Cufflinks	exon	29294582	29294962	1000	+	.	gene_id "CUFF.12402"; transcript_id "CUFF.12402.1"; exon_number "9"; FPKM "0.7297019645"; frac "0.438674"; conf_lo "0.415246"; conf_hi "1.044158"; cov "3.810586";
Chr1	Cufflinks	exon	29295105	29295204	1000	+	.	gene_id "CUFF.12402"; transcript_id "CUFF.12402.1"; exon_number "10"; FPKM "0.7297019645"; frac "0.438674"; conf_lo "0.415246"; conf_hi "1.044158"; cov "3.810586";
Chr1	Cufflinks	exon	29295288	29295450	1000	+	.	gene_id "CUFF.12402"; transcript_id "CUFF.12402.1"; exon_number "11"; FPKM "0.7297019645"; frac "0.438674"; conf_lo "0.415246"; conf_hi "1.044158"; cov "3.810586";
Chr1	Cufflinks	exon	29295540	29296160	1000	+	.	gene_id "CUFF.12402"; transcript_id "CUFF.12402.1"; exon_number "12"; FPKM "0.7297019645"; frac "0.438674"; conf_lo "0.415246"; conf_hi "1.044158"; cov "3.810586";
Chr1	Cufflinks	transcript	29292123	29296160	690	+	.	gene_id "CUFF.12402"; transcript_id "AT1G77890.1"; FPKM "0.5035534266"; frac "0.261804"; conf_lo "0.190016"; conf_hi "0.817091"; cov "2.629613"; full_read_support "no";
Chr1	Cufflinks	exon	29292123	29292312	690	+	.	gene_id "CUFF.12402"; transcript_id "AT1G77890.1"; exon_number "1"; FPKM "0.5035534266"; frac "0.261804"; conf_lo "0.190016"; conf_hi "0.817091"; cov "2.629613";
Chr1	Cufflinks	exon	29292426	29292573	690	+	.	gene_id "CUFF.12402"; transcript_id "AT1G77890.1"; exon_number "2"; FPKM "0.5035534266"; frac "0.261804"; conf_lo "0.190016"; conf_hi "0.817091"; cov "2.629613";
Chr1	Cufflinks	exon	29292661	29292748	690	+	.	gene_id "CUFF.12402"; transcript_id "AT1G77890.1"; exon_number "3"; FPKM "0.5035534266"; frac "0.261804"; conf_lo "0.190016"; conf_hi "0.817091"; cov "2.629613";
Chr1	Cufflinks	exon	29292845	29292944	690	+	.	gene_id "CUFF.12402"; transcript_id "AT1G77890.1"; exon_number "4"; FPKM "0.5035534266"; frac "0.261804"; conf_lo "0.190016"; conf_hi "0.817091"; cov "2.629613";
Chr1	Cufflinks	exon	29293026	29293099	690	+	.	gene_id "CUFF.12402"; transcript_id "AT1G77890.1"; exon_number "5"; FPKM "0.5035534266"; frac "0.261804"; conf_lo "0.190016"; conf_hi "0.817091"; cov "2.629613";
Chr1	Cufflinks	exon	29293207	29293278	690	+	.	gene_id "CUFF.12402"; transcript_id "AT1G77890.1"; exon_number "6"; FPKM "0.5035534266"; frac "0.261804"; conf_lo "0.190016"; conf_hi "0.817091"; cov "2.629613";
Chr1	Cufflinks	exon	29293401	29293478	690	+	.	gene_id "CUFF.12402"; transcript_id "AT1G77890.1"; exon_number "7"; FPKM "0.5035534266"; frac "0.261804"; conf_lo "0.190016"; conf_hi "0.817091"; cov "2.629613";
Chr1	Cufflinks	exon	29293679	29293803	690	+	.	gene_id "CUFF.12402"; transcript_id "AT1G77890.1"; exon_number "8"; FPKM "0.5035534266"; frac "0.261804"; conf_lo "0.190016"; conf_hi "0.817091"; cov "2.629613";
Chr1	Cufflinks	exon	29293976	29294048	690	+	.	gene_id "CUFF.12402"; transcript_id "AT1G77890.1"; exon_number "9"; FPKM "0.5035534266"; frac "0.261804"; conf_lo "0.190016"; conf_hi "0.817091"; cov "2.629613";
Chr1	Cufflinks	exon	29294267	29294328	690	+	.	gene_id "CUFF.12402"; transcript_id "AT1G77890.1"; exon_number "10"; FPKM "0.5035534266"; frac "0.261804"; conf_lo "0.190016"; conf_hi "0.817091"; cov "2.629613";
Chr1	Cufflinks	exon	29294582	29294962	690	+	.	gene_id "CUFF.12402"; transcript_id "AT1G77890.1"; exon_number "11"; FPKM "0.5035534266"; frac "0.261804"; conf_lo "0.190016"; conf_hi "0.817091"; cov "2.629613";
Chr1	Cufflinks	exon	29295105	29295204	690	+	.	gene_id "CUFF.12402"; transcript_id "AT1G77890.1"; exon_number "12"; FPKM "0.5035534266"; frac "0.261804"; conf_lo "0.190016"; conf_hi "0.817091"; cov "2.629613";
Chr1	Cufflinks	exon	29295288	29295450	690	+	.	gene_id "CUFF.12402"; transcript_id "AT1G77890.1"; exon_number "13"; FPKM "0.5035534266"; frac "0.261804"; conf_lo "0.190016"; conf_hi "0.817091"; cov "2.629613";
Chr1	Cufflinks	exon	29295540	29296160	690	+	.	gene_id "CUFF.12402"; transcript_id "AT1G77890.1"; exon_number "14"; FPKM "0.5035534266"; frac "0.261804"; conf_lo "0.190016"; conf_hi "0.817091"; cov "2.629613";
Chr1	Cufflinks	transcript	29292123	29296160	1	+	.	gene_id "CUFF.12402"; transcript_id "AT1G77890.2"; FPKM "0.0000000000"; frac "0.000000"; conf_lo "0.000000"; conf_hi "0.056658"; cov "0.000000"; full_read_support "no";
Chr1	Cufflinks	exon	29292123	29292312	1	+	.	gene_id "CUFF.12402"; transcript_id "AT1G77890.2"; exon_number "1"; FPKM "0.0000000000"; frac "0.000000"; conf_lo "0.000000"; conf_hi "0.056658"; cov "0.000000";
Chr1	Cufflinks	exon	29292426	29292573	1	+	.	gene_id "CUFF.12402"; transcript_id "AT1G77890.2"; exon_number "2"; FPKM "0.0000000000"; frac "0.000000"; conf_lo "0.000000"; conf_hi "0.056658"; cov "0.000000";
Chr1	Cufflinks	exon	29292661	29292748	1	+	.	gene_id "CUFF.12402"; transcript_id "AT1G77890.2"; exon_number "3"; FPKM "0.0000000000"; frac "0.000000"; conf_lo "0.000000"; conf_hi "0.056658"; cov "0.000000";
Chr1	Cufflinks	exon	29292845	29292944	1	+	.	gene_id "CUFF.12402"; transcript_id "AT1G77890.2"; exon_number "4"; FPKM "0.0000000000"; frac "0.000000"; conf_lo "0.000000"; conf_hi "0.056658"; cov "0.000000";
Chr1	Cufflinks	exon	29293026	29293099	1	+	.	gene_id "CUFF.12402"; transcript_id "AT1G77890.2"; exon_number "5"; FPKM "0.0000000000"; frac "0.000000"; conf_lo "0.000000"; conf_hi "0.056658"; cov "0.000000";
Chr1	Cufflinks	exon	29293207	29293278	1	+	.	gene_id "CUFF.12402"; transcript_id "AT1G77890.2"; exon_number "6"; FPKM "0.0000000000"; frac "0.000000"; conf_lo "0.000000"; conf_hi "0.056658"; cov "0.000000";
Chr1	Cufflinks	exon	29293434	29293478	1	+	.	gene_id "CUFF.12402"; transcript_id "AT1G77890.2"; exon_number "7"; FPKM "0.0000000000"; frac "0.000000"; conf_lo "0.000000"; conf_hi "0.056658"; cov "0.000000";
Chr1	Cufflinks	exon	29293679	29293803	1	+	.	gene_id "CUFF.12402"; transcript_id "AT1G77890.2"; exon_number "8"; FPKM "0.0000000000"; frac "0.000000"; conf_lo "0.000000"; conf_hi "0.056658"; cov "0.000000";
Chr1	Cufflinks	exon	29293976	29294048	1	+	.	gene_id "CUFF.12402"; transcript_id "AT1G77890.2"; exon_number "9"; FPKM "0.0000000000"; frac "0.000000"; conf_lo "0.000000"; conf_hi "0.056658"; cov "0.000000";
Chr1	Cufflinks	exon	29294267	29294328	1	+	.	gene_id "CUFF.12402"; transcript_id "AT1G77890.2"; exon_number "10"; FPKM "0.0000000000"; frac "0.000000"; conf_lo "0.000000"; conf_hi "0.056658"; cov "0.000000";
Chr1	Cufflinks	exon	29294582	29294962	1	+	.	gene_id "CUFF.12402"; transcript_id "AT1G77890.2"; exon_number "11"; FPKM "0.0000000000"; frac "0.000000"; conf_lo "0.000000"; conf_hi "0.056658"; cov "0.000000";
Chr1	Cufflinks	exon	29295105	29295204	1	+	.	gene_id "CUFF.12402"; transcript_id "AT1G77890.2"; exon_number "12"; FPKM "0.0000000000"; frac "0.000000"; conf_lo "0.000000"; conf_hi "0.056658"; cov "0.000000";
Chr1	Cufflinks	exon	29295288	29295450	1	+	.	gene_id "CUFF.12402"; transcript_id "AT1G77890.2"; exon_number "13"; FPKM "0.0000000000"; frac "0.000000"; conf_lo "0.000000"; conf_hi "0.056658"; cov "0.000000";
Chr1	Cufflinks	exon	29295540	29296160	1	+	.	gene_id "CUFF.12402"; transcript_id "AT1G77890.2"; exon_number "14"; FPKM "0.0000000000"; frac "0.000000"; conf_lo "0.000000"; conf_hi "0.056658"; cov "0.000000";
Chr1	Cufflinks	transcript	29292123	29296160	758	+	.	gene_id "CUFF.12402"; transcript_id "CUFF.12402.4"; FPKM "0.5537906353"; frac "0.299522"; conf_lo "0.255404"; conf_hi "0.852177"; cov "2.891957"; full_read_support "no";
Chr1	Cufflinks	exon	29292123	29292312	758	+	.	gene_id "CUFF.12402"; transcript_id "CUFF.12402.4"; exon_number "1"; FPKM "0.5537906353"; frac "0.299522"; conf_lo "0.255404"; conf_hi "0.852177"; cov "2.891957";
Chr1	Cufflinks	exon	29292426	29292573	758	+	.	gene_id "CUFF.12402"; transcript_id "CUFF.12402.4"; exon_number "2"; FPKM "0.5537906353"; frac "0.299522"; conf_lo "0.255404"; conf_hi "0.852177"; cov "2.891957";
Chr1	Cufflinks	exon	29292661	29292748	758	+	.	gene_id "CUFF.12402"; transcript_id "CUFF.12402.4"; exon_number "3"; FPKM "0.5537906353"; frac "0.299522"; conf_lo "0.255404"; conf_hi "0.852177"; cov "2.891957";
Chr1	Cufflinks	exon	29292845	29292944	758	+	.	gene_id "CUFF.12402"; transcript_id "CUFF.12402.4"; exon_number "4"; FPKM "0.5537906353"; frac "0.299522"; conf_lo "0.255404"; conf_hi "0.852177"; cov "2.891957";
Chr1	Cufflinks	exon	29293026	29293099	758	+	.	gene_id "CUFF.12402"; transcript_id "CUFF.12402.4"; exon_number "5"; FPKM "0.5537906353"; frac "0.299522"; conf_lo "0.255404"; conf_hi "0.852177"; cov "2.891957";
Chr1	Cufflinks	exon	29293207	29293278	758	+	.	gene_id "CUFF.12402"; transcript_id "CUFF.12402.4"; exon_number "6"; FPKM "0.5537906353"; frac "0.299522"; conf_lo "0.255404"; conf_hi "0.852177"; cov "2.891957";
Chr1	Cufflinks	exon	29293401	29293478	758	+	.	gene_id "CUFF.12402"; transcript_id "CUFF.12402.4"; exon_number "7"; FPKM "0.5537906353"; frac "0.299522"; conf_lo "0.255404"; conf_hi "0.852177"; cov "2.891957";
Chr1	Cufflinks	exon	29293679	29293803	758	+	.	gene_id "CUFF.12402"; transcript_id "CUFF.12402.4"; exon_number "8"; FPKM "0.5537906353"; frac "0.299522"; conf_lo "0.255404"; conf_hi "0.852177"; cov "2.891957";
Chr1	Cufflinks	exon	29293976	29294048	758	+	.	gene_id "CUFF.12402"; transcript_id "CUFF.12402.4"; exon_number "9"; FPKM "0.5537906353"; frac "0.299522"; conf_lo "0.255404"; conf_hi "0.852177"; cov "2.891957";
Chr1	Cufflinks	exon	29294267	29294328	758	+	.	gene_id "CUFF.12402"; transcript_id "CUFF.12402.4"; exon_number "10"; FPKM "0.5537906353"; frac "0.299522"; conf_lo "0.255404"; conf_hi "0.852177"; cov "2.891957";
Chr1	Cufflinks	exon	29294582	29294962	758	+	.	gene_id "CUFF.12402"; transcript_id "CUFF.12402.4"; exon_number "11"; FPKM "0.5537906353"; frac "0.299522"; conf_lo "0.255404"; conf_hi "0.852177"; cov "2.891957";
Chr1	Cufflinks	exon	29295105	29295450	758	+	.	gene_id "CUFF.12402"; transcript_id "CUFF.12402.4"; exon_number "12"; FPKM "0.5537906353"; frac "0.299522"; conf_lo "0.255404"; conf_hi "0.852177"; cov "2.891957";
Chr1	Cufflinks	exon	29295540	29296160	758	+	.	gene_id "CUFF.12402"; transcript_id "CUFF.12402.4"; exon_number "13"; FPKM "0.5537906353"; frac "0.299522"; conf_lo "0.255404"; conf_hi "0.852177"; cov "2.891957";
Chr1	Cufflinks	transcript	29292190	29295776	1	+	.	gene_id "CUFF.12402"; transcript_id "AT1G77890.3"; FPKM "0.0000000000"; frac "0.000000"; conf_lo "0.000000"; conf_hi "0.071642"; cov "0.000000"; full_read_support "no";
Chr1	Cufflinks	exon	29292190	29292312	1	+	.	gene_id "CUFF.12402"; transcript_id "AT1G77890.3"; exon_number "1"; FPKM "0.0000000000"; frac "0.000000"; conf_lo "0.000000"; conf_hi "0.071642"; cov "0.000000";
Chr1	Cufflinks	exon	29292426	29292573	1	+	.	gene_id "CUFF.12402"; transcript_id "AT1G77890.3"; exon_number "2"; FPKM "0.0000000000"; frac "0.000000"; conf_lo "0.000000"; conf_hi "0.071642"; cov "0.000000";
Chr1	Cufflinks	exon	29292661	29292748	1	+	.	gene_id "CUFF.12402"; transcript_id "AT1G77890.3"; exon_number "3"; FPKM "0.0000000000"; frac "0.000000"; conf_lo "0.000000"; conf_hi "0.071642"; cov "0.000000";
Chr1	Cufflinks	exon	29292845	29292944	1	+	.	gene_id "CUFF.12402"; transcript_id "AT1G77890.3"; exon_number "4"; FPKM "0.0000000000"; frac "0.000000"; conf_lo "0.000000"; conf_hi "0.071642"; cov "0.000000";
Chr1	Cufflinks	exon	29293026	29293099	1	+	.	gene_id "CUFF.12402"; transcript_id "AT1G77890.3"; exon_number "5"; FPKM "0.0000000000"; frac "0.000000"; conf_lo "0.000000"; conf_hi "0.071642"; cov "0.000000";
Chr1	Cufflinks	exon	29293207	29293272	1	+	.	gene_id "CUFF.12402"; transcript_id "AT1G77890.3"; exon_number "6"; FPKM "0.0000000000"; frac "0.000000"; conf_lo "0.000000"; conf_hi "0.071642"; cov "0.000000";
Chr1	Cufflinks	exon	29293401	29293478	1	+	.	gene_id "CUFF.12402"; transcript_id "AT1G77890.3"; exon_number "7"; FPKM "0.0000000000"; frac "0.000000"; conf_lo "0.000000"; conf_hi "0.071642"; cov "0.000000";
Chr1	Cufflinks	exon	29293679	29293803	1	+	.	gene_id "CUFF.12402"; transcript_id "AT1G77890.3"; exon_number "8"; FPKM "0.0000000000"; frac "0.000000"; conf_lo "0.000000"; conf_hi "0.071642"; cov "0.000000";
Chr1	Cufflinks	exon	29293976	29294048	1	+	.	gene_id "CUFF.12402"; transcript_id "AT1G77890.3"; exon_number "9"; FPKM "0.0000000000"; frac "0.000000"; conf_lo "0.000000"; conf_hi "0.071642"; cov "0.000000";
Chr1	Cufflinks	exon	29294267	29294328	1	+	.	gene_id "CUFF.12402"; transcript_id "AT1G77890.3"; exon_number "10"; FPKM "0.0000000000"; frac "0.000000"; conf_lo "0.000000"; conf_hi "0.071642"; cov "0.000000";
Chr1	Cufflinks	exon	29294582	29294962	1	+	.	gene_id "CUFF.12402"; transcript_id "AT1G77890.3"; exon_number "11"; FPKM "0.0000000000"; frac "0.000000"; conf_lo "0.000000"; conf_hi "0.071642"; cov "0.000000";
Chr1	Cufflinks	exon	29295105	29295204	1	+	.	gene_id "CUFF.12402"; transcript_id "AT1G77890.3"; exon_number "12"; FPKM "0.0000000000"; frac "0.000000"; conf_lo "0.000000"; conf_hi "0.071642"; cov "0.000000";
Chr1	Cufflinks	exon	29295288	29295450	1	+	.	gene_id "CUFF.12402"; transcript_id "AT1G77890.3"; exon_number "13"; FPKM "0.0000000000"; frac "0.000000"; conf_lo "0.000000"; conf_hi "0.071642"; cov "0.000000";
Chr1	Cufflinks	exon	29295540	29295776	1	+	.	gene_id "CUFF.12402"; transcript_id "AT1G77890.3"; exon_number "14"; FPKM "0.0000000000"; frac "0.000000"; conf_lo "0.000000"; conf_hi "0.071642"; cov "0.000000";
Chr1	Cufflinks	transcript	29296138	29296407	1	+	.	gene_id "CUFF.12402"; transcript_id "AT1G77910.1"; FPKM "0.0000000000"; frac "0.000000"; conf_lo "0.000000"; conf_hi "0.425417"; cov "0.000000"; full_read_support "no";
Chr1	Cufflinks	exon	29296138	29296407	1	+	.	gene_id "CUFF.12402"; transcript_id "AT1G77910.1"; exon_number "1"; FPKM "0.0000000000"; frac "0.000000"; conf_lo "0.000000"; conf_hi "0.425417"; cov "0.000000";
Chr1	Cufflinks	transcript	29298243	29300863	1000	+	.	gene_id "CUFF.12403"; transcript_id "AT1G77920.1"; FPKM "5.2143609371"; frac "0.865644"; conf_lo "4.287641"; conf_hi "6.141081"; cov "27.207793"; full_read_support "yes";
Chr1	Cufflinks	exon	29298243	29298640	1000	+	.	gene_id "CUFF.12403"; transcript_id "AT1G77920.1"; exon_number "1"; FPKM "5.2143609371"; frac "0.865644"; conf_lo "4.287641"; conf_hi "6.141081"; cov "27.207793";
Chr1	Cufflinks	exon	29298791	29298840	1000	+	.	gene_id "CUFF.12403"; transcript_id "AT1G77920.1"; exon_number "2"; FPKM "5.2143609371"; frac "0.865644"; conf_lo "4.287641"; conf_hi "6.141081"; cov "27.207793";
Chr1	Cufflinks	exon	29298944	29299147	1000	+	.	gene_id "CUFF.12403"; transcript_id "AT1G77920.1"; exon_number "3"; FPKM "5.2143609371"; frac "0.865644"; conf_lo "4.287641"; conf_hi "6.141081"; cov "27.207793";
Chr1	Cufflinks	exon	29299238	29299327	1000	+	.	gene_id "CUFF.12403"; transcript_id "AT1G77920.1"; exon_number "4"; FPKM "5.2143609371"; frac "0.865644"; conf_lo "4.287641"; conf_hi "6.141081"; cov "27.207793";
Chr1	Cufflinks	exon	29299434	29299493	1000	+	.	gene_id "CUFF.12403"; transcript_id "AT1G77920.1"; exon_number "5"; FPKM "5.2143609371"; frac "0.865644"; conf_lo "4.287641"; conf_hi "6.141081"; cov "27.207793";
Chr1	Cufflinks	exon	29299572	29299649	1000	+	.	gene_id "CUFF.12403"; transcript_id "AT1G77920.1"; exon_number "6"; FPKM "5.2143609371"; frac "0.865644"; conf_lo "4.287641"; conf_hi "6.141081"; cov "27.207793";
Chr1	Cufflinks	exon	29299756	29300061	1000	+	.	gene_id "CUFF.12403"; transcript_id "AT1G77920.1"; exon_number "7"; FPKM "5.2143609371"; frac "0.865644"; conf_lo "4.287641"; conf_hi "6.141081"; cov "27.207793";
Chr1	Cufflinks	exon	29300141	29300371	1000	+	.	gene_id "CUFF.12403"; transcript_id "AT1G77920.1"; exon_number "8"; FPKM "5.2143609371"; frac "0.865644"; conf_lo "4.287641"; conf_hi "6.141081"; cov "27.207793";
Chr1	Cufflinks	exon	29300455	29300863	1000	+	.	gene_id "CUFF.12403"; transcript_id "AT1G77920.1"; exon_number "9"; FPKM "5.2143609371"; frac "0.865644"; conf_lo "4.287641"; conf_hi "6.141081"; cov "27.207793";
Chr1	Cufflinks	transcript	29298243	29300863	139	+	.	gene_id "CUFF.12403"; transcript_id "CUFF.12403.2"; FPKM "0.7263703169"; frac "0.134356"; conf_lo "0.347860"; conf_hi "1.104881"; cov "3.790097"; full_read_support "yes";
Chr1	Cufflinks	exon	29298243	29298640	139	+	.	gene_id "CUFF.12403"; transcript_id "CUFF.12403.2"; exon_number "1"; FPKM "0.7263703169"; frac "0.134356"; conf_lo "0.347860"; conf_hi "1.104881"; cov "3.790097";
Chr1	Cufflinks	exon	29298791	29298840	139	+	.	gene_id "CUFF.12403"; transcript_id "CUFF.12403.2"; exon_number "2"; FPKM "0.7263703169"; frac "0.134356"; conf_lo "0.347860"; conf_hi "1.104881"; cov "3.790097";
Chr1	Cufflinks	exon	29298944	29299147	139	+	.	gene_id "CUFF.12403"; transcript_id "CUFF.12403.2"; exon_number "3"; FPKM "0.7263703169"; frac "0.134356"; conf_lo "0.347860"; conf_hi "1.104881"; cov "3.790097";
Chr1	Cufflinks	exon	29299238	29299649	139	+	.	gene_id "CUFF.12403"; transcript_id "CUFF.12403.2"; exon_number "4"; FPKM "0.7263703169"; frac "0.134356"; conf_lo "0.347860"; conf_hi "1.104881"; cov "3.790097";
Chr1	Cufflinks	exon	29299756	29300061	139	+	.	gene_id "CUFF.12403"; transcript_id "CUFF.12403.2"; exon_number "5"; FPKM "0.7263703169"; frac "0.134356"; conf_lo "0.347860"; conf_hi "1.104881"; cov "3.790097";
Chr1	Cufflinks	exon	29300141	29300371	139	+	.	gene_id "CUFF.12403"; transcript_id "CUFF.12403.2"; exon_number "6"; FPKM "0.7263703169"; frac "0.134356"; conf_lo "0.347860"; conf_hi "1.104881"; cov "3.790097";
Chr1	Cufflinks	exon	29300455	29300863	139	+	.	gene_id "CUFF.12403"; transcript_id "CUFF.12403.2"; exon_number "7"; FPKM "0.7263703169"; frac "0.134356"; conf_lo "0.347860"; conf_hi "1.104881"; cov "3.790097";
Chr1	Cufflinks	transcript	29301000	29303570	1	+	.	gene_id "CUFF.12404"; transcript_id "AT1G77930.2"; FPKM "0.0000000000"; frac "0.000000"; conf_lo "0.000000"; conf_hi "0.077386"; cov "0.000000"; full_read_support "no";
Chr1	Cufflinks	exon	29301000	29301427	1	+	.	gene_id "CUFF.12404"; transcript_id "AT1G77930.2"; exon_number "1"; FPKM "0.0000000000"; frac "0.000000"; conf_lo "0.000000"; conf_hi "0.077386"; cov "0.000000";
Chr1	Cufflinks	exon	29301645	29301719	1	+	.	gene_id "CUFF.12404"; transcript_id "AT1G77930.2"; exon_number "2"; FPKM "0.0000000000"; frac "0.000000"; conf_lo "0.000000"; conf_hi "0.077386"; cov "0.000000";
Chr1	Cufflinks	exon	29301799	29301938	1	+	.	gene_id "CUFF.12404"; transcript_id "AT1G77930.2"; exon_number "3"; FPKM "0.0000000000"; frac "0.000000"; conf_lo "0.000000"; conf_hi "0.077386"; cov "0.000000";
Chr1	Cufflinks	exon	29302026	29302163	1	+	.	gene_id "CUFF.12404"; transcript_id "AT1G77930.2"; exon_number "4"; FPKM "0.0000000000"; frac "0.000000"; conf_lo "0.000000"; conf_hi "0.077386"; cov "0.000000";
Chr1	Cufflinks	exon	29302249	29302520	1	+	.	gene_id "CUFF.12404"; transcript_id "AT1G77930.2"; exon_number "5"; FPKM "0.0000000000"; frac "0.000000"; conf_lo "0.000000"; conf_hi "0.077386"; cov "0.000000";
Chr1	Cufflinks	exon	29302925	29303570	1	+	.	gene_id "CUFF.12404"; transcript_id "AT1G77930.2"; exon_number "6"; FPKM "0.0000000000"; frac "0.000000"; conf_lo "0.000000"; conf_hi "0.077386"; cov "0.000000";
Chr1	Cufflinks	transcript	29301000	29302639	1000	+	.	gene_id "CUFF.12404"; transcript_id "AT1G77930.1"; FPKM "12.2386987232"; frac "1.000000"; conf_lo "10.434895"; conf_hi "14.042502"; cov "63.864911"; full_read_support "yes";
Chr1	Cufflinks	exon	29301000	29301427	1000	+	.	gene_id "CUFF.12404"; transcript_id "AT1G77930.1"; exon_number "1"; FPKM "12.2386987232"; frac "1.000000"; conf_lo "10.434895"; conf_hi "14.042502"; cov "63.864911";
Chr1	Cufflinks	exon	29301645	29301719	1000	+	.	gene_id "CUFF.12404"; transcript_id "AT1G77930.1"; exon_number "2"; FPKM "12.2386987232"; frac "1.000000"; conf_lo "10.434895"; conf_hi "14.042502"; cov "63.864911";
Chr1	Cufflinks	exon	29301799	29301938	1000	+	.	gene_id "CUFF.12404"; transcript_id "AT1G77930.1"; exon_number "3"; FPKM "12.2386987232"; frac "1.000000"; conf_lo "10.434895"; conf_hi "14.042502"; cov "63.864911";
Chr1	Cufflinks	exon	29302026	29302163	1000	+	.	gene_id "CUFF.12404"; transcript_id "AT1G77930.1"; exon_number "4"; FPKM "12.2386987232"; frac "1.000000"; conf_lo "10.434895"; conf_hi "14.042502"; cov "63.864911";
Chr1	Cufflinks	exon	29302249	29302639	1000	+	.	gene_id "CUFF.12404"; transcript_id "AT1G77930.1"; exon_number "5"; FPKM "12.2386987232"; frac "1.000000"; conf_lo "10.434895"; conf_hi "14.042502"; cov "63.864911";
Chr1	Cufflinks	transcript	29302725	29303519	1	-	.	gene_id "AT1G77932"; transcript_id "AT1G77932.1"; FPKM "0.0000000000"; frac "0.000000"; conf_lo "0.000000"; conf_hi "0.144481"; cov "0.000000"; full_read_support "no";
Chr1	Cufflinks	exon	29302725	29303519	1	-	.	gene_id "AT1G77932"; transcript_id "AT1G77932.1"; exon_number "1"; FPKM "0.0000000000"; frac "0.000000"; conf_lo "0.000000"; conf_hi "0.144481"; cov "0.000000";
Chr1	Cufflinks	transcript	29303897	29305382	1000	-	.	gene_id "CUFF.12405"; transcript_id "AT1G77940.1"; FPKM "346.8541472591"; frac "1.000000"; conf_lo "327.092793"; conf_hi "366.615501"; cov "1810.980213"; full_read_support "yes";
Chr1	Cufflinks	exon	29303897	29304156	1000	-	.	gene_id "CUFF.12405"; transcript_id "AT1G77940.1"; exon_number "1"; FPKM "346.8541472591"; frac "1.000000"; conf_lo "327.092793"; conf_hi "366.615501"; cov "1810.980213";
Chr1	Cufflinks	exon	29304244	29304312	1000	-	.	gene_id "CUFF.12405"; transcript_id "AT1G77940.1"; exon_number "2"; FPKM "346.8541472591"; frac "1.000000"; conf_lo "327.092793"; conf_hi "366.615501"; cov "1810.980213";
Chr1	Cufflinks	exon	29304862	29304963	1000	-	.	gene_id "CUFF.12405"; transcript_id "AT1G77940.1"; exon_number "3"; FPKM "346.8541472591"; frac "1.000000"; conf_lo "327.092793"; conf_hi "366.615501"; cov "1810.980213";
Chr1	Cufflinks	exon	29305053	29305158	1000	-	.	gene_id "CUFF.12405"; transcript_id "AT1G77940.1"; exon_number "4"; FPKM "346.8541472591"; frac "1.000000"; conf_lo "327.092793"; conf_hi "366.615501"; cov "1810.980213";
Chr1	Cufflinks	exon	29305268	29305382	1000	-	.	gene_id "CUFF.12405"; transcript_id "AT1G77940.1"; exon_number "5"; FPKM "346.8541472591"; frac "1.000000"; conf_lo "327.092793"; conf_hi "366.615501"; cov "1810.980213";
Chr1	Cufflinks	transcript	29582929	29585641	460	+	.	gene_id "CUFF.12406"; transcript_id "AT1G78650.1"; FPKM "4.2859453352"; frac "0.280325"; conf_lo "3.447137"; conf_hi "5.124754"; cov "22.313926"; full_read_support "yes";
Chr1	Cufflinks	exon	29582929	29583055	460	+	.	gene_id "CUFF.12406"; transcript_id "AT1G78650.1"; exon_number "1"; FPKM "4.2859453352"; frac "0.280325"; conf_lo "3.447137"; conf_hi "5.124754"; cov "22.313926";
Chr1	Cufflinks	exon	29583303	29583358	460	+	.	gene_id "CUFF.12406"; transcript_id "AT1G78650.1"; exon_number "2"; FPKM "4.2859453352"; frac "0.280325"; conf_lo "3.447137"; conf_hi "5.124754"; cov "22.313926";
Chr1	Cufflinks	exon	29583456	29583580	460	+	.	gene_id "CUFF.12406"; transcript_id "AT1G78650.1"; exon_number "3"; FPKM "4.2859453352"; frac "0.280325"; conf_lo "3.447137"; conf_hi "5.124754"; cov "22.313926";
Chr1	Cufflinks	exon	29583847	29584006	460	+	.	gene_id "CUFF.12406"; transcript_id "AT1G78650.1"; exon_number "4"; FPKM "4.2859453352"; frac "0.280325"; conf_lo "3.447137"; conf_hi "5.124754"; cov "22.313926";
Chr1	Cufflinks	exon	29584097	29584512	460	+	.	gene_id "CUFF.12406"; transcript_id "AT1G78650.1"; exon_number "5"; FPKM "4.2859453352"; frac "0.280325"; conf_lo "3.447137"; conf_hi "5.124754"; cov "22.313926";
Chr1	Cufflinks	exon	29584620	29585078	460	+	.	gene_id "CUFF.12406"; transcript_id "AT1G78650.1"; exon_number "6"; FPKM "4.2859453352"; frac "0.280325"; conf_lo "3.447137"; conf_hi "5.124754"; cov "22.313926";
Chr1	Cufflinks	exon	29585176	29585281	460	+	.	gene_id "CUFF.12406"; transcript_id "AT1G78650.1"; exon_number "7"; FPKM "4.2859453352"; frac "0.280325"; conf_lo "3.447137"; conf_hi "5.124754"; cov "22.313926";
Chr1	Cufflinks	exon	29585370	29585641	460	+	.	gene_id "CUFF.12406"; transcript_id "AT1G78650.1"; exon_number "8"; FPKM "4.2859453352"; frac "0.280325"; conf_lo "3.447137"; conf_hi "5.124754"; cov "22.313926";
Chr1	Cufflinks	transcript	29585677	29588302	1	+	.	gene_id "CUFF.12406"; transcript_id "AT1G78660.3"; FPKM "0.0000000000"; frac "0.000000"; conf_lo "0.000000"; conf_hi "0.099682"; cov "0.000000"; full_read_support "no";
Chr1	Cufflinks	exon	29585677	29585761	1	+	.	gene_id "CUFF.12406"; transcript_id "AT1G78660.3"; exon_number "1"; FPKM "0.0000000000"; frac "0.000000"; conf_lo "0.000000"; conf_hi "0.099682"; cov "0.000000";
Chr1	Cufflinks	exon	29585851	29585955	1	+	.	gene_id "CUFF.12406"; transcript_id "AT1G78660.3"; exon_number "2"; FPKM "0.0000000000"; frac "0.000000"; conf_lo "0.000000"; conf_hi "0.099682"; cov "0.000000";
Chr1	Cufflinks	exon	29586066	29586337	1	+	.	gene_id "CUFF.12406"; transcript_id "AT1G78660.3"; exon_number "3"; FPKM "0.0000000000"; frac "0.000000"; conf_lo "0.000000"; conf_hi "0.099682"; cov "0.000000";
Chr1	Cufflinks	exon	29586431	29586517	1	+	.	gene_id "CUFF.12406"; transcript_id "AT1G78660.3"; exon_number "4"; FPKM "0.0000000000"; frac "0.000000"; conf_lo "0.000000"; conf_hi "0.099682"; cov "0.000000";
Chr1	Cufflinks	exon	29586594	29586683	1	+	.	gene_id "CUFF.12406"; transcript_id "AT1G78660.3"; exon_number "5"; FPKM "0.0000000000"; frac "0.000000"; conf_lo "0.000000"; conf_hi "0.099682"; cov "0.000000";
Chr1	Cufflinks	exon	29586905	29586999	1	+	.	gene_id "CUFF.12406"; transcript_id "AT1G78660.3"; exon_number "6"; FPKM "0.0000000000"; frac "0.000000"; conf_lo "0.000000"; conf_hi "0.099682"; cov "0.000000";
Chr1	Cufflinks	exon	29587084	29587144	1	+	.	gene_id "CUFF.12406"; transcript_id "AT1G78660.3"; exon_number "7"; FPKM "0.0000000000"; frac "0.000000"; conf_lo "0.000000"; conf_hi "0.099682"; cov "0.000000";
Chr1	Cufflinks	exon	29587337	29587426	1	+	.	gene_id "CUFF.12406"; transcript_id "AT1G78660.3"; exon_number "8"; FPKM "0.0000000000"; frac "0.000000"; conf_lo "0.000000"; conf_hi "0.099682"; cov "0.000000";
Chr1	Cufflinks	exon	29587519	29587581	1	+	.	gene_id "CUFF.12406"; transcript_id "AT1G78660.3"; exon_number "9"; FPKM "0.0000000000"; frac "0.000000"; conf_lo "0.000000"; conf_hi "0.099682"; cov "0.000000";
Chr1	Cufflinks	exon	29587693	29587781	1	+	.	gene_id "CUFF.12406"; transcript_id "AT1G78660.3"; exon_number "10"; FPKM "0.0000000000"; frac "0.000000"; conf_lo "0.000000"; conf_hi "0.099682"; cov "0.000000";
Chr1	Cufflinks	exon	29587873	29587965	1	+	.	gene_id "CUFF.12406"; transcript_id "AT1G78660.3"; exon_number "11"; FPKM "0.0000000000"; frac "0.000000"; conf_lo "0.000000"; conf_hi "0.099682"; cov "0.000000";
Chr1	Cufflinks	exon	29588066	29588302	1	+	.	gene_id "CUFF.12406"; transcript_id "AT1G78660.3"; exon_number "12"; FPKM "0.0000000000"; frac "0.000000"; conf_lo "0.000000"; conf_hi "0.099682"; cov "0.000000";
Chr1	Cufflinks	transcript	29585811	29588302	1000	+	.	gene_id "CUFF.12406"; transcript_id "AT1G78660.1"; FPKM "9.3083832595"; frac "0.447551"; conf_lo "7.648654"; conf_hi "10.968113"; cov "48.462255"; full_read_support "yes";
Chr1	Cufflinks	exon	29585811	29585955	1000	+	.	gene_id "CUFF.12406"; transcript_id "AT1G78660.1"; exon_number "1"; FPKM "9.3083832595"; frac "0.447551"; conf_lo "7.648654"; conf_hi "10.968113"; cov "48.462255";
Chr1	Cufflinks	exon	29586066	29586337	1000	+	.	gene_id "CUFF.12406"; transcript_id "AT1G78660.1"; exon_number "2"; FPKM "9.3083832595"; frac "0.447551"; conf_lo "7.648654"; conf_hi "10.968113"; cov "48.462255";
Chr1	Cufflinks	exon	29586431	29586517	1000	+	.	gene_id "CUFF.12406"; transcript_id "AT1G78660.1"; exon_number "3"; FPKM "9.3083832595"; frac "0.447551"; conf_lo "7.648654"; conf_hi "10.968113"; cov "48.462255";
Chr1	Cufflinks	exon	29586594	29586683	1000	+	.	gene_id "CUFF.12406"; transcript_id "AT1G78660.1"; exon_number "4"; FPKM "9.3083832595"; frac "0.447551"; conf_lo "7.648654"; conf_hi "10.968113"; cov "48.462255";
Chr1	Cufflinks	exon	29586905	29586999	1000	+	.	gene_id "CUFF.12406"; transcript_id "AT1G78660.1"; exon_number "5"; FPKM "9.3083832595"; frac "0.447551"; conf_lo "7.648654"; conf_hi "10.968113"; cov "48.462255";
Chr1	Cufflinks	exon	29587084	29587144	1000	+	.	gene_id "CUFF.12406"; transcript_id "AT1G78660.1"; exon_number "6"; FPKM "9.3083832595"; frac "0.447551"; conf_lo "7.648654"; conf_hi "10.968113"; cov "48.462255";
Chr1	Cufflinks	exon	29587337	29587426	1000	+	.	gene_id "CUFF.12406"; transcript_id "AT1G78660.1"; exon_number "7"; FPKM "9.3083832595"; frac "0.447551"; conf_lo "7.648654"; conf_hi "10.968113"; cov "48.462255";
Chr1	Cufflinks	exon	29587519	29587581	1000	+	.	gene_id "CUFF.12406"; transcript_id "AT1G78660.1"; exon_number "8"; FPKM "9.3083832595"; frac "0.447551"; conf_lo "7.648654"; conf_hi "10.968113"; cov "48.462255";
Chr1	Cufflinks	exon	29587693	29587781	1000	+	.	gene_id "CUFF.12406"; transcript_id "AT1G78660.1"; exon_number "9"; FPKM "9.3083832595"; frac "0.447551"; conf_lo "7.648654"; conf_hi "10.968113"; cov "48.462255";
Chr1	Cufflinks	exon	29587873	29587965	1000	+	.	gene_id "CUFF.12406"; transcript_id "AT1G78660.1"; exon_number "10"; FPKM "9.3083832595"; frac "0.447551"; conf_lo "7.648654"; conf_hi "10.968113"; cov "48.462255";
Chr1	Cufflinks	exon	29588066	29588302	1000	+	.	gene_id "CUFF.12406"; transcript_id "AT1G78660.1"; exon_number "11"; FPKM "9.3083832595"; frac "0.447551"; conf_lo "7.648654"; conf_hi "10.968113"; cov "48.462255";
Chr1	Cufflinks	transcript	29585950	29588302	624	+	.	gene_id "CUFF.12406"; transcript_id "AT1G78660.2"; FPKM "5.8119775725"; frac "0.272124"; conf_lo "4.406844"; conf_hi "7.217111"; cov "30.258911"; full_read_support "yes";
Chr1	Cufflinks	exon	29585950	29586337	624	+	.	gene_id "CUFF.12406"; transcript_id "AT1G78660.2"; exon_number "1"; FPKM "5.8119775725"; frac "0.272124"; conf_lo "4.406844"; conf_hi "7.217111"; cov "30.258911";
Chr1	Cufflinks	exon	29586431	29586517	624	+	.	gene_id "CUFF.12406"; transcript_id "AT1G78660.2"; exon_number "2"; FPKM "5.8119775725"; frac "0.272124"; conf_lo "4.406844"; conf_hi "7.217111"; cov "30.258911";
Chr1	Cufflinks	exon	29586594	29586683	624	+	.	gene_id "CUFF.12406"; transcript_id "AT1G78660.2"; exon_number "3"; FPKM "5.8119775725"; frac "0.272124"; conf_lo "4.406844"; conf_hi "7.217111"; cov "30.258911";
Chr1	Cufflinks	exon	29586905	29586999	624	+	.	gene_id "CUFF.12406"; transcript_id "AT1G78660.2"; exon_number "4"; FPKM "5.8119775725"; frac "0.272124"; conf_lo "4.406844"; conf_hi "7.217111"; cov "30.258911";
Chr1	Cufflinks	exon	29587084	29587144	624	+	.	gene_id "CUFF.12406"; transcript_id "AT1G78660.2"; exon_number "5"; FPKM "5.8119775725"; frac "0.272124"; conf_lo "4.406844"; conf_hi "7.217111"; cov "30.258911";
Chr1	Cufflinks	exon	29587337	29587426	624	+	.	gene_id "CUFF.12406"; transcript_id "AT1G78660.2"; exon_number "6"; FPKM "5.8119775725"; frac "0.272124"; conf_lo "4.406844"; conf_hi "7.217111"; cov "30.258911";
Chr1	Cufflinks	exon	29587519	29587581	624	+	.	gene_id "CUFF.12406"; transcript_id "AT1G78660.2"; exon_number "7"; FPKM "5.8119775725"; frac "0.272124"; conf_lo "4.406844"; conf_hi "7.217111"; cov "30.258911";
Chr1	Cufflinks	exon	29587693	29587781	624	+	.	gene_id "CUFF.12406"; transcript_id "AT1G78660.2"; exon_number "8"; FPKM "5.8119775725"; frac "0.272124"; conf_lo "4.406844"; conf_hi "7.217111"; cov "30.258911";
Chr1	Cufflinks	exon	29587873	29587965	624	+	.	gene_id "CUFF.12406"; transcript_id "AT1G78660.2"; exon_number "9"; FPKM "5.8119775725"; frac "0.272124"; conf_lo "4.406844"; conf_hi "7.217111"; cov "30.258911";
Chr1	Cufflinks	exon	29588066	29588302	624	+	.	gene_id "CUFF.12406"; transcript_id "AT1G78660.2"; exon_number "10"; FPKM "5.8119775725"; frac "0.272124"; conf_lo "4.406844"; conf_hi "7.217111"; cov "30.258911";
Chr1	Cufflinks	transcript	29306957	29309863	1000	+	.	gene_id "AT1G77950"; transcript_id "AT1G77950.1"; FPKM "0.0707029293"; frac "1.000000"; conf_lo "0.000000"; conf_hi "0.271907"; cov "0.369326"; full_read_support "no";
Chr1	Cufflinks	exon	29306957	29307213	1000	+	.	gene_id "AT1G77950"; transcript_id "AT1G77950.1"; exon_number "1"; FPKM "0.0707029293"; frac "1.000000"; conf_lo "0.000000"; conf_hi "0.271907"; cov "0.369326";
Chr1	Cufflinks	exon	29308324	29308377	1000	+	.	gene_id "AT1G77950"; transcript_id "AT1G77950.1"; exon_number "2"; FPKM "0.0707029293"; frac "1.000000"; conf_lo "0.000000"; conf_hi "0.271907"; cov "0.369326";
Chr1	Cufflinks	exon	29308469	29308501	1000	+	.	gene_id "AT1G77950"; transcript_id "AT1G77950.1"; exon_number "3"; FPKM "0.0707029293"; frac "1.000000"; conf_lo "0.000000"; conf_hi "0.271907"; cov "0.369326";
Chr1	Cufflinks	exon	29308592	29308610	1000	+	.	gene_id "AT1G77950"; transcript_id "AT1G77950.1"; exon_number "4"; FPKM "0.0707029293"; frac "1.000000"; conf_lo "0.000000"; conf_hi "0.271907"; cov "0.369326";
Chr1	Cufflinks	exon	29308775	29308842	1000	+	.	gene_id "AT1G77950"; transcript_id "AT1G77950.1"; exon_number "5"; FPKM "0.0707029293"; frac "1.000000"; conf_lo "0.000000"; conf_hi "0.271907"; cov "0.369326";
Chr1	Cufflinks	exon	29308948	29308975	1000	+	.	gene_id "AT1G77950"; transcript_id "AT1G77950.1"; exon_number "6"; FPKM "0.0707029293"; frac "1.000000"; conf_lo "0.000000"; conf_hi "0.271907"; cov "0.369326";
Chr1	Cufflinks	exon	29309054	29309115	1000	+	.	gene_id "AT1G77950"; transcript_id "AT1G77950.1"; exon_number "7"; FPKM "0.0707029293"; frac "1.000000"; conf_lo "0.000000"; conf_hi "0.271907"; cov "0.369326";
Chr1	Cufflinks	exon	29309197	29309296	1000	+	.	gene_id "AT1G77950"; transcript_id "AT1G77950.1"; exon_number "8"; FPKM "0.0707029293"; frac "1.000000"; conf_lo "0.000000"; conf_hi "0.271907"; cov "0.369326";
Chr1	Cufflinks	exon	29309379	29309533	1000	+	.	gene_id "AT1G77950"; transcript_id "AT1G77950.1"; exon_number "9"; FPKM "0.0707029293"; frac "1.000000"; conf_lo "0.000000"; conf_hi "0.271907"; cov "0.369326";
Chr1	Cufflinks	exon	29309613	29309863	1000	+	.	gene_id "AT1G77950"; transcript_id "AT1G77950.1"; exon_number "10"; FPKM "0.0707029293"; frac "1.000000"; conf_lo "0.000000"; conf_hi "0.271907"; cov "0.369326";
Chr1	Cufflinks	transcript	29307029	29311194	1	+	.	gene_id "AT1G77950"; transcript_id "AT1G77950.2"; FPKM "0.0000000000"; frac "0.000000"; conf_lo "0.000000"; conf_hi "0.124445"; cov "0.000000"; full_read_support "no";
Chr1	Cufflinks	exon	29307029	29307213	1	+	.	gene_id "AT1G77950"; transcript_id "AT1G77950.2"; exon_number "1"; FPKM "0.0000000000"; frac "0.000000"; conf_lo "0.000000"; conf_hi "0.124445"; cov "0.000000";
Chr1	Cufflinks	exon	29308324	29308377	1	+	.	gene_id "AT1G77950"; transcript_id "AT1G77950.2"; exon_number "2"; FPKM "0.0000000000"; frac "0.000000"; conf_lo "0.000000"; conf_hi "0.124445"; cov "0.000000";
Chr1	Cufflinks	exon	29308469	29308501	1	+	.	gene_id "AT1G77950"; transcript_id "AT1G77950.2"; exon_number "3"; FPKM "0.0000000000"; frac "0.000000"; conf_lo "0.000000"; conf_hi "0.124445"; cov "0.000000";
Chr1	Cufflinks	exon	29308592	29308610	1	+	.	gene_id "AT1G77950"; transcript_id "AT1G77950.2"; exon_number "4"; FPKM "0.0000000000"; frac "0.000000"; conf_lo "0.000000"; conf_hi "0.124445"; cov "0.000000";
Chr1	Cufflinks	exon	29308775	29308842	1	+	.	gene_id "AT1G77950"; transcript_id "AT1G77950.2"; exon_number "5"; FPKM "0.0000000000"; frac "0.000000"; conf_lo "0.000000"; conf_hi "0.124445"; cov "0.000000";
Chr1	Cufflinks	exon	29308948	29308975	1	+	.	gene_id "AT1G77950"; transcript_id "AT1G77950.2"; exon_number "6"; FPKM "0.0000000000"; frac "0.000000"; conf_lo "0.000000"; conf_hi "0.124445"; cov "0.000000";
Chr1	Cufflinks	exon	29309054	29309115	1	+	.	gene_id "AT1G77950"; transcript_id "AT1G77950.2"; exon_number "7"; FPKM "0.0000000000"; frac "0.000000"; conf_lo "0.000000"; conf_hi "0.124445"; cov "0.000000";
Chr1	Cufflinks	exon	29309197	29309296	1	+	.	gene_id "AT1G77950"; transcript_id "AT1G77950.2"; exon_number "8"; FPKM "0.0000000000"; frac "0.000000"; conf_lo "0.000000"; conf_hi "0.124445"; cov "0.000000";
Chr1	Cufflinks	exon	29309379	29309533	1	+	.	gene_id "AT1G77950"; transcript_id "AT1G77950.2"; exon_number "9"; FPKM "0.0000000000"; frac "0.000000"; conf_lo "0.000000"; conf_hi "0.124445"; cov "0.000000";
Chr1	Cufflinks	exon	29309613	29309756	1	+	.	gene_id "AT1G77950"; transcript_id "AT1G77950.2"; exon_number "10"; FPKM "0.0000000000"; frac "0.000000"; conf_lo "0.000000"; conf_hi "0.124445"; cov "0.000000";
Chr1	Cufflinks	exon	29311120	29311194	1	+	.	gene_id "AT1G77950"; transcript_id "AT1G77950.2"; exon_number "11"; FPKM "0.0000000000"; frac "0.000000"; conf_lo "0.000000"; conf_hi "0.124445"; cov "0.000000";
Chr1	Cufflinks	transcript	29310057	29313571	1	-	.	gene_id "AT1G77960"; transcript_id "AT1G77960.1"; FPKM "0.0000000000"; frac "0.000000"; conf_lo "0.000000"; conf_hi "0.068657"; cov "0.000000"; full_read_support "no";
Chr1	Cufflinks	exon	29310057	29310324	1	-	.	gene_id "AT1G77960"; transcript_id "AT1G77960.1"; exon_number "1"; FPKM "0.0000000000"; frac "0.000000"; conf_lo "0.000000"; conf_hi "0.068657"; cov "0.000000";
Chr1	Cufflinks	exon	29310462	29310552	1	-	.	gene_id "AT1G77960"; transcript_id "AT1G77960.1"; exon_number "2"; FPKM "0.0000000000"; frac "0.000000"; conf_lo "0.000000"; conf_hi "0.068657"; cov "0.000000";
Chr1	Cufflinks	exon	29310731	29310795	1	-	.	gene_id "AT1G77960"; transcript_id "AT1G77960.1"; exon_number "3"; FPKM "0.0000000000"; frac "0.000000"; conf_lo "0.000000"; conf_hi "0.068657"; cov "0.000000";
Chr1	Cufflinks	exon	29310886	29310969	1	-	.	gene_id "AT1G77960"; transcript_id "AT1G77960.1"; exon_number "4"; FPKM "0.0000000000"; frac "0.000000"; conf_lo "0.000000"; conf_hi "0.068657"; cov "0.000000";
Chr1	Cufflinks	exon	29311082	29311199	1	-	.	gene_id "AT1G77960"; transcript_id "AT1G77960.1"; exon_number "5"; FPKM "0.0000000000"; frac "0.000000"; conf_lo "0.000000"; conf_hi "0.068657"; cov "0.000000";
Chr1	Cufflinks	exon	29311324	29311431	1	-	.	gene_id "AT1G77960"; transcript_id "AT1G77960.1"; exon_number "6"; FPKM "0.0000000000"; frac "0.000000"; conf_lo "0.000000"; conf_hi "0.068657"; cov "0.000000";
Chr1	Cufflinks	exon	29311524	29311667	1	-	.	gene_id "AT1G77960"; transcript_id "AT1G77960.1"; exon_number "7"; FPKM "0.0000000000"; frac "0.000000"; conf_lo "0.000000"; conf_hi "0.068657"; cov "0.000000";
Chr1	Cufflinks	exon	29311947	29312009	1	-	.	gene_id "AT1G77960"; transcript_id "AT1G77960.1"; exon_number "8"; FPKM "0.0000000000"; frac "0.000000"; conf_lo "0.000000"; conf_hi "0.068657"; cov "0.000000";
Chr1	Cufflinks	exon	29312112	29312221	1	-	.	gene_id "AT1G77960"; transcript_id "AT1G77960.1"; exon_number "9"; FPKM "0.0000000000"; frac "0.000000"; conf_lo "0.000000"; conf_hi "0.068657"; cov "0.000000";
Chr1	Cufflinks	exon	29312306	29312533	1	-	.	gene_id "AT1G77960"; transcript_id "AT1G77960.1"; exon_number "10"; FPKM "0.0000000000"; frac "0.000000"; conf_lo "0.000000"; conf_hi "0.068657"; cov "0.000000";
Chr1	Cufflinks	exon	29312635	29312802	1	-	.	gene_id "AT1G77960"; transcript_id "AT1G77960.1"; exon_number "11"; FPKM "0.0000000000"; frac "0.000000"; conf_lo "0.000000"; conf_hi "0.068657"; cov "0.000000";
Chr1	Cufflinks	exon	29312887	29313004	1	-	.	gene_id "AT1G77960"; transcript_id "AT1G77960.1"; exon_number "12"; FPKM "0.0000000000"; frac "0.000000"; conf_lo "0.000000"; conf_hi "0.068657"; cov "0.000000";
Chr1	Cufflinks	exon	29313464	29313571	1	-	.	gene_id "AT1G77960"; transcript_id "AT1G77960.1"; exon_number "13"; FPKM "0.0000000000"; frac "0.000000"; conf_lo "0.000000"; conf_hi "0.068657"; cov "0.000000";
Chr1	Cufflinks	transcript	29314841	29317067	1	-	.	gene_id "AT1G77980"; transcript_id "AT1G77980.1"; FPKM "0.0000000000"; frac "0.000000"; conf_lo "0.000000"; conf_hi "0.000000"; cov "0.000000"; full_read_support "no";
Chr1	Cufflinks	exon	29314841	29315334	1	-	.	gene_id "AT1G77980"; transcript_id "AT1G77980.1"; exon_number "1"; FPKM "0.0000000000"; frac "0.000000"; conf_lo "0.000000"; conf_hi "0.000000"; cov "0.000000";
Chr1	Cufflinks	exon	29315411	29315743	1	-	.	gene_id "AT1G77980"; transcript_id "AT1G77980.1"; exon_number "2"; FPKM "0.0000000000"; frac "0.000000"; conf_lo "0.000000"; conf_hi "0.000000"; cov "0.000000";
Chr1	Cufflinks	exon	29315833	29315932	1	-	.	gene_id "AT1G77980"; transcript_id "AT1G77980.1"; exon_number "3"; FPKM "0.0000000000"; frac "0.000000"; conf_lo "0.000000"; conf_hi "0.000000"; cov "0.000000";
Chr1	Cufflinks	exon	29316027	29316088	1	-	.	gene_id "AT1G77980"; transcript_id "AT1G77980.1"; exon_number "4"; FPKM "0.0000000000"; frac "0.000000"; conf_lo "0.000000"; conf_hi "0.000000"; cov "0.000000";
Chr1	Cufflinks	exon	29316162	29316189	1	-	.	gene_id "AT1G77980"; transcript_id "AT1G77980.1"; exon_number "5"; FPKM "0.0000000000"; frac "0.000000"; conf_lo "0.000000"; conf_hi "0.000000"; cov "0.000000";
Chr1	Cufflinks	exon	29316295	29316356	1	-	.	gene_id "AT1G77980"; transcript_id "AT1G77980.1"; exon_number "6"; FPKM "0.0000000000"; frac "0.000000"; conf_lo "0.000000"; conf_hi "0.000000"; cov "0.000000";
Chr1	Cufflinks	exon	29316481	29316499	1	-	.	gene_id "AT1G77980"; transcript_id "AT1G77980.1"; exon_number "7"; FPKM "0.0000000000"; frac "0.000000"; conf_lo "0.000000"; conf_hi "0.000000"; cov "0.000000";
Chr1	Cufflinks	exon	29316610	29316642	1	-	.	gene_id "AT1G77980"; transcript_id "AT1G77980.1"; exon_number "8"; FPKM "0.0000000000"; frac "0.000000"; conf_lo "0.000000"; conf_hi "0.000000"; cov "0.000000";
Chr1	Cufflinks	exon	29316729	29316782	1	-	.	gene_id "AT1G77980"; transcript_id "AT1G77980.1"; exon_number "9"; FPKM "0.0000000000"; frac "0.000000"; conf_lo "0.000000"; conf_hi "0.000000"; cov "0.000000";
Chr1	Cufflinks	exon	29316883	29317067	1	-	.	gene_id "AT1G77980"; transcript_id "AT1G77980.1"; exon_number "10"; FPKM "0.0000000000"; frac "0.000000"; conf_lo "0.000000"; conf_hi "0.000000"; cov "0.000000";
Chr1	Cufflinks	transcript	29317601	29323352	260	-	.	gene_id "CUFF.12407"; transcript_id "CUFF.12407.1"; FPKM "0.9377432361"; frac "0.230437"; conf_lo "0.582494"; conf_hi "1.292992"; cov "4.894715"; full_read_support "no";
Chr1	Cufflinks	exon	29317601	29318117	260	-	.	gene_id "CUFF.12407"; transcript_id "CUFF.12407.1"; exon_number "1"; FPKM "0.9377432361"; frac "0.230437"; conf_lo "0.582494"; conf_hi "1.292992"; cov "4.894715";
Chr1	Cufflinks	exon	29318225	29318349	260	-	.	gene_id "CUFF.12407"; transcript_id "CUFF.12407.1"; exon_number "2"; FPKM "0.9377432361"; frac "0.230437"; conf_lo "0.582494"; conf_hi "1.292992"; cov "4.894715";
Chr1	Cufflinks	exon	29318456	29318502	260	-	.	gene_id "CUFF.12407"; transcript_id "CUFF.12407.1"; exon_number "3"; FPKM "0.9377432361"; frac "0.230437"; conf_lo "0.582494"; conf_hi "1.292992"; cov "4.894715";
Chr1	Cufflinks	exon	29318621	29318814	260	-	.	gene_id "CUFF.12407"; transcript_id "CUFF.12407.1"; exon_number "4"; FPKM "0.9377432361"; frac "0.230437"; conf_lo "0.582494"; conf_hi "1.292992"; cov "4.894715";
Chr1	Cufflinks	exon	29320783	29321069	260	-	.	gene_id "CUFF.12407"; transcript_id "CUFF.12407.1"; exon_number "5"; FPKM "0.9377432361"; frac "0.230437"; conf_lo "0.582494"; conf_hi "1.292992"; cov "4.894715";
Chr1	Cufflinks	exon	29321416	29321542	260	-	.	gene_id "CUFF.12407"; transcript_id "CUFF.12407.1"; exon_number "6"; FPKM "0.9377432361"; frac "0.230437"; conf_lo "0.582494"; conf_hi "1.292992"; cov "4.894715";
Chr1	Cufflinks	exon	29321632	29321862	260	-	.	gene_id "CUFF.12407"; transcript_id "CUFF.12407.1"; exon_number "7"; FPKM "0.9377432361"; frac "0.230437"; conf_lo "0.582494"; conf_hi "1.292992"; cov "4.894715";
Chr1	Cufflinks	exon	29321964	29322029	260	-	.	gene_id "CUFF.12407"; transcript_id "CUFF.12407.1"; exon_number "8"; FPKM "0.9377432361"; frac "0.230437"; conf_lo "0.582494"; conf_hi "1.292992"; cov "4.894715";
Chr1	Cufflinks	exon	29322126	29322304	260	-	.	gene_id "CUFF.12407"; transcript_id "CUFF.12407.1"; exon_number "9"; FPKM "0.9377432361"; frac "0.230437"; conf_lo "0.582494"; conf_hi "1.292992"; cov "4.894715";
Chr1	Cufflinks	exon	29322413	29322616	260	-	.	gene_id "CUFF.12407"; transcript_id "CUFF.12407.1"; exon_number "10"; FPKM "0.9377432361"; frac "0.230437"; conf_lo "0.582494"; conf_hi "1.292992"; cov "4.894715";
Chr1	Cufflinks	exon	29322698	29322746	260	-	.	gene_id "CUFF.12407"; transcript_id "CUFF.12407.1"; exon_number "11"; FPKM "0.9377432361"; frac "0.230437"; conf_lo "0.582494"; conf_hi "1.292992"; cov "4.894715";
Chr1	Cufflinks	exon	29322878	29323352	260	-	.	gene_id "CUFF.12407"; transcript_id "CUFF.12407.1"; exon_number "12"; FPKM "0.9377432361"; frac "0.230437"; conf_lo "0.582494"; conf_hi "1.292992"; cov "4.894715";
Chr1	Cufflinks	transcript	29317899	29323352	1000	-	.	gene_id "CUFF.12407"; transcript_id "AT1G77990.1"; FPKM "3.6010451118"; frac "0.769563"; conf_lo "2.903013"; conf_hi "4.299077"; cov "18.796285"; full_read_support "yes";
Chr1	Cufflinks	exon	29317899	29318117	1000	-	.	gene_id "CUFF.12407"; transcript_id "AT1G77990.1"; exon_number "1"; FPKM "3.6010451118"; frac "0.769563"; conf_lo "2.903013"; conf_hi "4.299077"; cov "18.796285";
Chr1	Cufflinks	exon	29318225	29318301	1000	-	.	gene_id "CUFF.12407"; transcript_id "AT1G77990.1"; exon_number "2"; FPKM "3.6010451118"; frac "0.769563"; conf_lo "2.903013"; conf_hi "4.299077"; cov "18.796285";
Chr1	Cufflinks	exon	29318408	29318502	1000	-	.	gene_id "CUFF.12407"; transcript_id "AT1G77990.1"; exon_number "3"; FPKM "3.6010451118"; frac "0.769563"; conf_lo "2.903013"; conf_hi "4.299077"; cov "18.796285";
Chr1	Cufflinks	exon	29318621	29318814	1000	-	.	gene_id "CUFF.12407"; transcript_id "AT1G77990.1"; exon_number "4"; FPKM "3.6010451118"; frac "0.769563"; conf_lo "2.903013"; conf_hi "4.299077"; cov "18.796285";
Chr1	Cufflinks	exon	29320783	29321069	1000	-	.	gene_id "CUFF.12407"; transcript_id "AT1G77990.1"; exon_number "5"; FPKM "3.6010451118"; frac "0.769563"; conf_lo "2.903013"; conf_hi "4.299077"; cov "18.796285";
Chr1	Cufflinks	exon	29321416	29321542	1000	-	.	gene_id "CUFF.12407"; transcript_id "AT1G77990.1"; exon_number "6"; FPKM "3.6010451118"; frac "0.769563"; conf_lo "2.903013"; conf_hi "4.299077"; cov "18.796285";
Chr1	Cufflinks	exon	29321632	29321862	1000	-	.	gene_id "CUFF.12407"; transcript_id "AT1G77990.1"; exon_number "7"; FPKM "3.6010451118"; frac "0.769563"; conf_lo "2.903013"; conf_hi "4.299077"; cov "18.796285";
Chr1	Cufflinks	exon	29321964	29322029	1000	-	.	gene_id "CUFF.12407"; transcript_id "AT1G77990.1"; exon_number "8"; FPKM "3.6010451118"; frac "0.769563"; conf_lo "2.903013"; conf_hi "4.299077"; cov "18.796285";
Chr1	Cufflinks	exon	29322126	29322300	1000	-	.	gene_id "CUFF.12407"; transcript_id "AT1G77990.1"; exon_number "9"; FPKM "3.6010451118"; frac "0.769563"; conf_lo "2.903013"; conf_hi "4.299077"; cov "18.796285";
Chr1	Cufflinks	exon	29322409	29322616	1000	-	.	gene_id "CUFF.12407"; transcript_id "AT1G77990.1"; exon_number "10"; FPKM "3.6010451118"; frac "0.769563"; conf_lo "2.903013"; conf_hi "4.299077"; cov "18.796285";
Chr1	Cufflinks	exon	29322698	29322746	1000	-	.	gene_id "CUFF.12407"; transcript_id "AT1G77990.1"; exon_number "11"; FPKM "3.6010451118"; frac "0.769563"; conf_lo "2.903013"; conf_hi "4.299077"; cov "18.796285";
Chr1	Cufflinks	exon	29322878	29323352	1000	-	.	gene_id "CUFF.12407"; transcript_id "AT1G77990.1"; exon_number "12"; FPKM "3.6010451118"; frac "0.769563"; conf_lo "2.903013"; conf_hi "4.299077"; cov "18.796285";
Chr1	Cufflinks	transcript	29322411	29323358	1	+	.	gene_id "CUFF.12408"; transcript_id "AT1G77992.1"; FPKM "0.0000000000"; frac "0.000000"; conf_lo "0.000000"; conf_hi "0.243719"; cov "0.000000"; full_read_support "no";
Chr1	Cufflinks	exon	29322411	29322598	1	+	.	gene_id "CUFF.12408"; transcript_id "AT1G77992.1"; exon_number "1"; FPKM "0.0000000000"; frac "0.000000"; conf_lo "0.000000"; conf_hi "0.243719"; cov "0.000000";
Chr1	Cufflinks	exon	29322861	29323358	1	+	.	gene_id "CUFF.12408"; transcript_id "AT1G77992.1"; exon_number "2"; FPKM "0.0000000000"; frac "0.000000"; conf_lo "0.000000"; conf_hi "0.243719"; cov "0.000000";
Chr1	Cufflinks	transcript	29329735	29333146	1000	+	.	gene_id "CUFF.12409"; transcript_id "AT1G78000.1"; FPKM "9.2386243402"; frac "1.000000"; conf_lo "8.147522"; conf_hi "10.329727"; cov "48.217354"; full_read_support "yes";
Chr1	Cufflinks	exon	29329735	29329782	1000	+	.	gene_id "CUFF.12409"; transcript_id "AT1G78000.1"; exon_number "1"; FPKM "9.2386243402"; frac "1.000000"; conf_lo "8.147522"; conf_hi "10.329727"; cov "48.217354";
Chr1	Cufflinks	exon	29329877	29330209	1000	+	.	gene_id "CUFF.12409"; transcript_id "AT1G78000.1"; exon_number "2"; FPKM "9.2386243402"; frac "1.000000"; conf_lo "8.147522"; conf_hi "10.329727"; cov "48.217354";
Chr1	Cufflinks	exon	29330292	29330340	1000	+	.	gene_id "CUFF.12409"; transcript_id "AT1G78000.1"; exon_number "3"; FPKM "9.2386243402"; frac "1.000000"; conf_lo "8.147522"; conf_hi "10.329727"; cov "48.217354";
Chr1	Cufflinks	exon	29330427	29330634	1000	+	.	gene_id "CUFF.12409"; transcript_id "AT1G78000.1"; exon_number "4"; FPKM "9.2386243402"; frac "1.000000"; conf_lo "8.147522"; conf_hi "10.329727"; cov "48.217354";
Chr1	Cufflinks	exon	29330730	29330904	1000	+	.	gene_id "CUFF.12409"; transcript_id "AT1G78000.1"; exon_number "5"; FPKM "9.2386243402"; frac "1.000000"; conf_lo "8.147522"; conf_hi "10.329727"; cov "48.217354";
Chr1	Cufflinks	exon	29330998	29331063	1000	+	.	gene_id "CUFF.12409"; transcript_id "AT1G78000.1"; exon_number "6"; FPKM "9.2386243402"; frac "1.000000"; conf_lo "8.147522"; conf_hi "10.329727"; cov "48.217354";
Chr1	Cufflinks	exon	29331151	29331264	1000	+	.	gene_id "CUFF.12409"; transcript_id "AT1G78000.1"; exon_number "7"; FPKM "9.2386243402"; frac "1.000000"; conf_lo "8.147522"; conf_hi "10.329727"; cov "48.217354";
Chr1	Cufflinks	exon	29331369	29331485	1000	+	.	gene_id "CUFF.12409"; transcript_id "AT1G78000.1"; exon_number "8"; FPKM "9.2386243402"; frac "1.000000"; conf_lo "8.147522"; conf_hi "10.329727"; cov "48.217354";
Chr1	Cufflinks	exon	29331573	29331986	1000	+	.	gene_id "CUFF.12409"; transcript_id "AT1G78000.1"; exon_number "9"; FPKM "9.2386243402"; frac "1.000000"; conf_lo "8.147522"; conf_hi "10.329727"; cov "48.217354";
Chr1	Cufflinks	exon	29332085	29332275	1000	+	.	gene_id "CUFF.12409"; transcript_id "AT1G78000.1"; exon_number "10"; FPKM "9.2386243402"; frac "1.000000"; conf_lo "8.147522"; conf_hi "10.329727"; cov "48.217354";
Chr1	Cufflinks	exon	29332366	29332451	1000	+	.	gene_id "CUFF.12409"; transcript_id "AT1G78000.1"; exon_number "11"; FPKM "9.2386243402"; frac "1.000000"; conf_lo "8.147522"; conf_hi "10.329727"; cov "48.217354";
Chr1	Cufflinks	exon	29332545	29332621	1000	+	.	gene_id "CUFF.12409"; transcript_id "AT1G78000.1"; exon_number "12"; FPKM "9.2386243402"; frac "1.000000"; conf_lo "8.147522"; conf_hi "10.329727"; cov "48.217354";
Chr1	Cufflinks	exon	29332734	29333146	1000	+	.	gene_id "CUFF.12409"; transcript_id "AT1G78000.1"; exon_number "13"; FPKM "9.2386243402"; frac "1.000000"; conf_lo "8.147522"; conf_hi "10.329727"; cov "48.217354";
Chr1	Cufflinks	transcript	29329844	29333146	1	+	.	gene_id "CUFF.12409"; transcript_id "AT1G78000.2"; FPKM "0.0000000000"; frac "0.000000"; conf_lo "0.000000"; conf_hi "0.055724"; cov "0.000000"; full_read_support "yes";
Chr1	Cufflinks	exon	29329844	29330209	1	+	.	gene_id "CUFF.12409"; transcript_id "AT1G78000.2"; exon_number "1"; FPKM "0.0000000000"; frac "0.000000"; conf_lo "0.000000"; conf_hi "0.055724"; cov "0.000000";
Chr1	Cufflinks	exon	29330292	29330340	1	+	.	gene_id "CUFF.12409"; transcript_id "AT1G78000.2"; exon_number "2"; FPKM "0.0000000000"; frac "0.000000"; conf_lo "0.000000"; conf_hi "0.055724"; cov "0.000000";
Chr1	Cufflinks	exon	29330427	29330634	1	+	.	gene_id "CUFF.12409"; transcript_id "AT1G78000.2"; exon_number "3"; FPKM "0.0000000000"; frac "0.000000"; conf_lo "0.000000"; conf_hi "0.055724"; cov "0.000000";
Chr1	Cufflinks	exon	29330730	29330904	1	+	.	gene_id "CUFF.12409"; transcript_id "AT1G78000.2"; exon_number "4"; FPKM "0.0000000000"; frac "0.000000"; conf_lo "0.000000"; conf_hi "0.055724"; cov "0.000000";
Chr1	Cufflinks	exon	29330998	29331063	1	+	.	gene_id "CUFF.12409"; transcript_id "AT1G78000.2"; exon_number "5"; FPKM "0.0000000000"; frac "0.000000"; conf_lo "0.000000"; conf_hi "0.055724"; cov "0.000000";
Chr1	Cufflinks	exon	29331151	29331264	1	+	.	gene_id "CUFF.12409"; transcript_id "AT1G78000.2"; exon_number "6"; FPKM "0.0000000000"; frac "0.000000"; conf_lo "0.000000"; conf_hi "0.055724"; cov "0.000000";
Chr1	Cufflinks	exon	29331369	29331485	1	+	.	gene_id "CUFF.12409"; transcript_id "AT1G78000.2"; exon_number "7"; FPKM "0.0000000000"; frac "0.000000"; conf_lo "0.000000"; conf_hi "0.055724"; cov "0.000000";
Chr1	Cufflinks	exon	29331573	29331986	1	+	.	gene_id "CUFF.12409"; transcript_id "AT1G78000.2"; exon_number "8"; FPKM "0.0000000000"; frac "0.000000"; conf_lo "0.000000"; conf_hi "0.055724"; cov "0.000000";
Chr1	Cufflinks	exon	29332085	29332275	1	+	.	gene_id "CUFF.12409"; transcript_id "AT1G78000.2"; exon_number "9"; FPKM "0.0000000000"; frac "0.000000"; conf_lo "0.000000"; conf_hi "0.055724"; cov "0.000000";
Chr1	Cufflinks	exon	29332366	29332451	1	+	.	gene_id "CUFF.12409"; transcript_id "AT1G78000.2"; exon_number "10"; FPKM "0.0000000000"; frac "0.000000"; conf_lo "0.000000"; conf_hi "0.055724"; cov "0.000000";
Chr1	Cufflinks	exon	29332545	29332621	1	+	.	gene_id "CUFF.12409"; transcript_id "AT1G78000.2"; exon_number "11"; FPKM "0.0000000000"; frac "0.000000"; conf_lo "0.000000"; conf_hi "0.055724"; cov "0.000000";
Chr1	Cufflinks	exon	29332734	29333146	1	+	.	gene_id "CUFF.12409"; transcript_id "AT1G78000.2"; exon_number "12"; FPKM "0.0000000000"; frac "0.000000"; conf_lo "0.000000"; conf_hi "0.055724"; cov "0.000000";
Chr1	Cufflinks	transcript	29328471	29329219	1000	-	.	gene_id "CUFF.12410"; transcript_id "CUFF.12410.1"; FPKM "1.1823984826"; frac "1.000000"; conf_lo "0.437681"; conf_hi "1.927116"; cov "6.157537"; full_read_support "yes";
Chr1	Cufflinks	exon	29328471	29329219	1000	-	.	gene_id "CUFF.12410"; transcript_id "CUFF.12410.1"; exon_number "1"; FPKM "1.1823984826"; frac "1.000000"; conf_lo "0.437681"; conf_hi "1.927116"; cov "6.157537";
Chr1	Cufflinks	transcript	29333500	29336451	1000	+	.	gene_id "CUFF.12411"; transcript_id "AT1G78010.1"; FPKM "2.5217818565"; frac "0.423086"; conf_lo "1.781503"; conf_hi "3.262061"; cov "13.158808"; full_read_support "yes";
Chr1	Cufflinks	exon	29333500	29333706	1000	+	.	gene_id "CUFF.12411"; transcript_id "AT1G78010.1"; exon_number "1"; FPKM "2.5217818565"; frac "0.423086"; conf_lo "1.781503"; conf_hi "3.262061"; cov "13.158808";
Chr1	Cufflinks	exon	29333809	29334128	1000	+	.	gene_id "CUFF.12411"; transcript_id "AT1G78010.1"; exon_number "2"; FPKM "2.5217818565"; frac "0.423086"; conf_lo "1.781503"; conf_hi "3.262061"; cov "13.158808";
Chr1	Cufflinks	exon	29334342	29334480	1000	+	.	gene_id "CUFF.12411"; transcript_id "AT1G78010.1"; exon_number "3"; FPKM "2.5217818565"; frac "0.423086"; conf_lo "1.781503"; conf_hi "3.262061"; cov "13.158808";
Chr1	Cufflinks	exon	29334678	29334799	1000	+	.	gene_id "CUFF.12411"; transcript_id "AT1G78010.1"; exon_number "4"; FPKM "2.5217818565"; frac "0.423086"; conf_lo "1.781503"; conf_hi "3.262061"; cov "13.158808";
Chr1	Cufflinks	exon	29334907	29335110	1000	+	.	gene_id "CUFF.12411"; transcript_id "AT1G78010.1"; exon_number "5"; FPKM "2.5217818565"; frac "0.423086"; conf_lo "1.781503"; conf_hi "3.262061"; cov "13.158808";
Chr1	Cufflinks	exon	29335201	29335260	1000	+	.	gene_id "CUFF.12411"; transcript_id "AT1G78010.1"; exon_number "6"; FPKM "2.5217818565"; frac "0.423086"; conf_lo "1.781503"; conf_hi "3.262061"; cov "13.158808";
Chr1	Cufflinks	exon	29335379	29335517	1000	+	.	gene_id "CUFF.12411"; transcript_id "AT1G78010.1"; exon_number "7"; FPKM "2.5217818565"; frac "0.423086"; conf_lo "1.781503"; conf_hi "3.262061"; cov "13.158808";
Chr1	Cufflinks	exon	29335597	29335715	1000	+	.	gene_id "CUFF.12411"; transcript_id "AT1G78010.1"; exon_number "8"; FPKM "2.5217818565"; frac "0.423086"; conf_lo "1.781503"; conf_hi "3.262061"; cov "13.158808";
Chr1	Cufflinks	exon	29335806	29336018	1000	+	.	gene_id "CUFF.12411"; transcript_id "AT1G78010.1"; exon_number "9"; FPKM "2.5217818565"; frac "0.423086"; conf_lo "1.781503"; conf_hi "3.262061"; cov "13.158808";
Chr1	Cufflinks	exon	29336103	29336451	1000	+	.	gene_id "CUFF.12411"; transcript_id "AT1G78010.1"; exon_number "10"; FPKM "2.5217818565"; frac "0.423086"; conf_lo "1.781503"; conf_hi "3.262061"; cov "13.158808";
Chr1	Cufflinks	transcript	29333500	29336451	969	+	.	gene_id "CUFF.12411"; transcript_id "CUFF.12411.2"; FPKM "2.4456892648"; frac "0.412053"; conf_lo "1.745253"; conf_hi "3.146125"; cov "12.761752"; full_read_support "yes";
Chr1	Cufflinks	exon	29333500	29333706	969	+	.	gene_id "CUFF.12411"; transcript_id "CUFF.12411.2"; exon_number "1"; FPKM "2.4456892648"; frac "0.412053"; conf_lo "1.745253"; conf_hi "3.146125"; cov "12.761752";
Chr1	Cufflinks	exon	29333809	29334128	969	+	.	gene_id "CUFF.12411"; transcript_id "CUFF.12411.2"; exon_number "2"; FPKM "2.4456892648"; frac "0.412053"; conf_lo "1.745253"; conf_hi "3.146125"; cov "12.761752";
Chr1	Cufflinks	exon	29334342	29334480	969	+	.	gene_id "CUFF.12411"; transcript_id "CUFF.12411.2"; exon_number "3"; FPKM "2.4456892648"; frac "0.412053"; conf_lo "1.745253"; conf_hi "3.146125"; cov "12.761752";
Chr1	Cufflinks	exon	29334678	29334799	969	+	.	gene_id "CUFF.12411"; transcript_id "CUFF.12411.2"; exon_number "4"; FPKM "2.4456892648"; frac "0.412053"; conf_lo "1.745253"; conf_hi "3.146125"; cov "12.761752";
Chr1	Cufflinks	exon	29334907	29335110	969	+	.	gene_id "CUFF.12411"; transcript_id "CUFF.12411.2"; exon_number "5"; FPKM "2.4456892648"; frac "0.412053"; conf_lo "1.745253"; conf_hi "3.146125"; cov "12.761752";
Chr1	Cufflinks	exon	29335201	29335260	969	+	.	gene_id "CUFF.12411"; transcript_id "CUFF.12411.2"; exon_number "6"; FPKM "2.4456892648"; frac "0.412053"; conf_lo "1.745253"; conf_hi "3.146125"; cov "12.761752";
Chr1	Cufflinks	exon	29335372	29335517	969	+	.	gene_id "CUFF.12411"; transcript_id "CUFF.12411.2"; exon_number "7"; FPKM "2.4456892648"; frac "0.412053"; conf_lo "1.745253"; conf_hi "3.146125"; cov "12.761752";
Chr1	Cufflinks	exon	29335597	29335715	969	+	.	gene_id "CUFF.12411"; transcript_id "CUFF.12411.2"; exon_number "8"; FPKM "2.4456892648"; frac "0.412053"; conf_lo "1.745253"; conf_hi "3.146125"; cov "12.761752";
Chr1	Cufflinks	exon	29335806	29336018	969	+	.	gene_id "CUFF.12411"; transcript_id "CUFF.12411.2"; exon_number "9"; FPKM "2.4456892648"; frac "0.412053"; conf_lo "1.745253"; conf_hi "3.146125"; cov "12.761752";
Chr1	Cufflinks	exon	29336103	29336451	969	+	.	gene_id "CUFF.12411"; transcript_id "CUFF.12411.2"; exon_number "10"; FPKM "2.4456892648"; frac "0.412053"; conf_lo "1.745253"; conf_hi "3.146125"; cov "12.761752";
Chr1	Cufflinks	transcript	29333500	29336451	363	+	.	gene_id "CUFF.12411"; transcript_id "CUFF.12411.3"; FPKM "0.9173301758"; frac "0.164861"; conf_lo "0.483304"; conf_hi "1.351356"; cov "4.786683"; full_read_support "yes";
Chr1	Cufflinks	exon	29333500	29333706	363	+	.	gene_id "CUFF.12411"; transcript_id "CUFF.12411.3"; exon_number "1"; FPKM "0.9173301758"; frac "0.164861"; conf_lo "0.483304"; conf_hi "1.351356"; cov "4.786683";
Chr1	Cufflinks	exon	29333809	29334128	363	+	.	gene_id "CUFF.12411"; transcript_id "CUFF.12411.3"; exon_number "2"; FPKM "0.9173301758"; frac "0.164861"; conf_lo "0.483304"; conf_hi "1.351356"; cov "4.786683";
Chr1	Cufflinks	exon	29334342	29334480	363	+	.	gene_id "CUFF.12411"; transcript_id "CUFF.12411.3"; exon_number "3"; FPKM "0.9173301758"; frac "0.164861"; conf_lo "0.483304"; conf_hi "1.351356"; cov "4.786683";
Chr1	Cufflinks	exon	29334678	29334799	363	+	.	gene_id "CUFF.12411"; transcript_id "CUFF.12411.3"; exon_number "4"; FPKM "0.9173301758"; frac "0.164861"; conf_lo "0.483304"; conf_hi "1.351356"; cov "4.786683";
Chr1	Cufflinks	exon	29334907	29335110	363	+	.	gene_id "CUFF.12411"; transcript_id "CUFF.12411.3"; exon_number "5"; FPKM "0.9173301758"; frac "0.164861"; conf_lo "0.483304"; conf_hi "1.351356"; cov "4.786683";
Chr1	Cufflinks	exon	29335201	29335517	363	+	.	gene_id "CUFF.12411"; transcript_id "CUFF.12411.3"; exon_number "6"; FPKM "0.9173301758"; frac "0.164861"; conf_lo "0.483304"; conf_hi "1.351356"; cov "4.786683";
Chr1	Cufflinks	exon	29335597	29335715	363	+	.	gene_id "CUFF.12411"; transcript_id "CUFF.12411.3"; exon_number "7"; FPKM "0.9173301758"; frac "0.164861"; conf_lo "0.483304"; conf_hi "1.351356"; cov "4.786683";
Chr1	Cufflinks	exon	29335806	29336018	363	+	.	gene_id "CUFF.12411"; transcript_id "CUFF.12411.3"; exon_number "8"; FPKM "0.9173301758"; frac "0.164861"; conf_lo "0.483304"; conf_hi "1.351356"; cov "4.786683";
Chr1	Cufflinks	exon	29336103	29336451	363	+	.	gene_id "CUFF.12411"; transcript_id "CUFF.12411.3"; exon_number "9"; FPKM "0.9173301758"; frac "0.164861"; conf_lo "0.483304"; conf_hi "1.351356"; cov "4.786683";
Chr1	Cufflinks	transcript	29338693	29339755	1000	+	.	gene_id "AT1G78020"; transcript_id "AT1G78020.1"; FPKM "30.7007328617"; frac "1.000000"; conf_lo "27.094862"; conf_hi "34.306604"; cov "160.103486"; full_read_support "yes";
Chr1	Cufflinks	exon	29338693	29339115	1000	+	.	gene_id "AT1G78020"; transcript_id "AT1G78020.1"; exon_number "1"; FPKM "30.7007328617"; frac "1.000000"; conf_lo "27.094862"; conf_hi "34.306604"; cov "160.103486";
Chr1	Cufflinks	exon	29339332	29339755	1000	+	.	gene_id "AT1G78020"; transcript_id "AT1G78020.1"; exon_number "2"; FPKM "30.7007328617"; frac "1.000000"; conf_lo "27.094862"; conf_hi "34.306604"; cov "160.103486";
Chr1	Cufflinks	transcript	29342014	29342945	1000	-	.	gene_id "CUFF.12412"; transcript_id "CUFF.12412.1"; FPKM "9.0475732487"; frac "1.000000"; conf_lo "7.286099"; conf_hi "10.809048"; cov "47.220721"; full_read_support "yes";
Chr1	Cufflinks	exon	29342014	29342945	1000	-	.	gene_id "CUFF.12412"; transcript_id "CUFF.12412.1"; exon_number "1"; FPKM "9.0475732487"; frac "1.000000"; conf_lo "7.286099"; conf_hi "10.809048"; cov "47.220721";
Chr1	Cufflinks	transcript	29342157	29343824	1	+	.	gene_id "CUFF.12413"; transcript_id "AT1G78030.1"; FPKM "0.0000000000"; frac "0.000000"; conf_lo "0.000000"; conf_hi "0.202120"; cov "0.000000"; full_read_support "no";
Chr1	Cufflinks	exon	29342157	29342209	1	+	.	gene_id "CUFF.12413"; transcript_id "AT1G78030.1"; exon_number "1"; FPKM "0.0000000000"; frac "0.000000"; conf_lo "0.000000"; conf_hi "0.202120"; cov "0.000000";
Chr1	Cufflinks	exon	29342279	29342414	1	+	.	gene_id "CUFF.12413"; transcript_id "AT1G78030.1"; exon_number "2"; FPKM "0.0000000000"; frac "0.000000"; conf_lo "0.000000"; conf_hi "0.202120"; cov "0.000000";
Chr1	Cufflinks	exon	29342960	29343050	1	+	.	gene_id "CUFF.12413"; transcript_id "AT1G78030.1"; exon_number "3"; FPKM "0.0000000000"; frac "0.000000"; conf_lo "0.000000"; conf_hi "0.202120"; cov "0.000000";
Chr1	Cufflinks	exon	29343071	29343205	1	+	.	gene_id "CUFF.12413"; transcript_id "AT1G78030.1"; exon_number "4"; FPKM "0.0000000000"; frac "0.000000"; conf_lo "0.000000"; conf_hi "0.202120"; cov "0.000000";
Chr1	Cufflinks	exon	29343311	29343347	1	+	.	gene_id "CUFF.12413"; transcript_id "AT1G78030.1"; exon_number "5"; FPKM "0.0000000000"; frac "0.000000"; conf_lo "0.000000"; conf_hi "0.202120"; cov "0.000000";
Chr1	Cufflinks	exon	29343494	29343824	1	+	.	gene_id "CUFF.12413"; transcript_id "AT1G78030.1"; exon_number "6"; FPKM "0.0000000000"; frac "0.000000"; conf_lo "0.000000"; conf_hi "0.202120"; cov "0.000000";
Chr1	Cufflinks	transcript	29347581	29349755	1000	+	.	gene_id "CUFF.12414"; transcript_id "AT1G78050.1"; FPKM "3.6379955851"; frac "0.145161"; conf_lo "2.823761"; conf_hi "4.452231"; cov "18.990300"; full_read_support "yes";
Chr1	Cufflinks	exon	29347581	29347969	1000	+	.	gene_id "CUFF.12414"; transcript_id "AT1G78050.1"; exon_number "1"; FPKM "3.6379955851"; frac "0.145161"; conf_lo "2.823761"; conf_hi "4.452231"; cov "18.990300";
Chr1	Cufflinks	exon	29348093	29348323	1000	+	.	gene_id "CUFF.12414"; transcript_id "AT1G78050.1"; exon_number "2"; FPKM "3.6379955851"; frac "0.145161"; conf_lo "2.823761"; conf_hi "4.452231"; cov "18.990300";
Chr1	Cufflinks	exon	29348409	29348632	1000	+	.	gene_id "CUFF.12414"; transcript_id "AT1G78050.1"; exon_number "3"; FPKM "3.6379955851"; frac "0.145161"; conf_lo "2.823761"; conf_hi "4.452231"; cov "18.990300";
Chr1	Cufflinks	exon	29348710	29348828	1000	+	.	gene_id "CUFF.12414"; transcript_id "AT1G78050.1"; exon_number "4"; FPKM "3.6379955851"; frac "0.145161"; conf_lo "2.823761"; conf_hi "4.452231"; cov "18.990300";
Chr1	Cufflinks	exon	29348919	29349075	1000	+	.	gene_id "CUFF.12414"; transcript_id "AT1G78050.1"; exon_number "5"; FPKM "3.6379955851"; frac "0.145161"; conf_lo "2.823761"; conf_hi "4.452231"; cov "18.990300";
Chr1	Cufflinks	exon	29349150	29349251	1000	+	.	gene_id "CUFF.12414"; transcript_id "AT1G78050.1"; exon_number "6"; FPKM "3.6379955851"; frac "0.145161"; conf_lo "2.823761"; conf_hi "4.452231"; cov "18.990300";
Chr1	Cufflinks	exon	29349341	29349460	1000	+	.	gene_id "CUFF.12414"; transcript_id "AT1G78050.1"; exon_number "7"; FPKM "3.6379955851"; frac "0.145161"; conf_lo "2.823761"; conf_hi "4.452231"; cov "18.990300";
Chr1	Cufflinks	exon	29349545	29349755	1000	+	.	gene_id "CUFF.12414"; transcript_id "AT1G78050.1"; exon_number "8"; FPKM "3.6379955851"; frac "0.145161"; conf_lo "2.823761"; conf_hi "4.452231"; cov "18.990300";
Chr1	Cufflinks	transcript	29349426	29352964	193	-	.	gene_id "CUFF.12415"; transcript_id "CUFF.12415.1"; FPKM "2.0215085169"; frac "0.148949"; conf_lo "1.433593"; conf_hi "2.609424"; cov "10.552254"; full_read_support "yes";
Chr1	Cufflinks	exon	29349426	29349460	193	-	.	gene_id "CUFF.12415"; transcript_id "CUFF.12415.1"; exon_number "1"; FPKM "2.0215085169"; frac "0.148949"; conf_lo "1.433593"; conf_hi "2.609424"; cov "10.552254";
Chr1	Cufflinks	exon	29349545	29350376	193	-	.	gene_id "CUFF.12415"; transcript_id "CUFF.12415.1"; exon_number "2"; FPKM "2.0215085169"; frac "0.148949"; conf_lo "1.433593"; conf_hi "2.609424"; cov "10.552254";
Chr1	Cufflinks	exon	29350474	29351336	193	-	.	gene_id "CUFF.12415"; transcript_id "CUFF.12415.1"; exon_number "3"; FPKM "2.0215085169"; frac "0.148949"; conf_lo "1.433593"; conf_hi "2.609424"; cov "10.552254";
Chr1	Cufflinks	exon	29351413	29351582	193	-	.	gene_id "CUFF.12415"; transcript_id "CUFF.12415.1"; exon_number "4"; FPKM "2.0215085169"; frac "0.148949"; conf_lo "1.433593"; conf_hi "2.609424"; cov "10.552254";
Chr1	Cufflinks	exon	29351866	29352168	193	-	.	gene_id "CUFF.12415"; transcript_id "CUFF.12415.1"; exon_number "5"; FPKM "2.0215085169"; frac "0.148949"; conf_lo "1.433593"; conf_hi "2.609424"; cov "10.552254";
Chr1	Cufflinks	exon	29352482	29352964	193	-	.	gene_id "CUFF.12415"; transcript_id "CUFF.12415.1"; exon_number "6"; FPKM "2.0215085169"; frac "0.148949"; conf_lo "1.433593"; conf_hi "2.609424"; cov "10.552254";
Chr1	Cufflinks	transcript	29349679	29352924	1000	-	.	gene_id "CUFF.12415"; transcript_id "AT1G78060.1"; FPKM "10.4652667439"; frac "0.705890"; conf_lo "9.265912"; conf_hi "11.664622"; cov "54.628586"; full_read_support "yes";
Chr1	Cufflinks	exon	29349679	29350376	1000	-	.	gene_id "CUFF.12415"; transcript_id "AT1G78060.1"; exon_number "1"; FPKM "10.4652667439"; frac "0.705890"; conf_lo "9.265912"; conf_hi "11.664622"; cov "54.628586";
Chr1	Cufflinks	exon	29350474	29351336	1000	-	.	gene_id "CUFF.12415"; transcript_id "AT1G78060.1"; exon_number "2"; FPKM "10.4652667439"; frac "0.705890"; conf_lo "9.265912"; conf_hi "11.664622"; cov "54.628586";
Chr1	Cufflinks	exon	29351413	29351582	1000	-	.	gene_id "CUFF.12415"; transcript_id "AT1G78060.1"; exon_number "3"; FPKM "10.4652667439"; frac "0.705890"; conf_lo "9.265912"; conf_hi "11.664622"; cov "54.628586";
Chr1	Cufflinks	exon	29351866	29352168	1000	-	.	gene_id "CUFF.12415"; transcript_id "AT1G78060.1"; exon_number "4"; FPKM "10.4652667439"; frac "0.705890"; conf_lo "9.265912"; conf_hi "11.664622"; cov "54.628586";
Chr1	Cufflinks	exon	29352482	29352924	1000	-	.	gene_id "CUFF.12415"; transcript_id "AT1G78060.1"; exon_number "5"; FPKM "10.4652667439"; frac "0.705890"; conf_lo "9.265912"; conf_hi "11.664622"; cov "54.628586";
Chr1	Cufflinks	transcript	29355022	29358993	168	+	.	gene_id "CUFF.12416"; transcript_id "CUFF.12416.1"; FPKM "0.2954566045"; frac "0.118279"; conf_lo "0.033778"; conf_hi "0.557135"; cov "1.541640"; full_read_support "yes";
Chr1	Cufflinks	exon	29355022	29355115	168	+	.	gene_id "CUFF.12416"; transcript_id "CUFF.12416.1"; exon_number "1"; FPKM "0.2954566045"; frac "0.118279"; conf_lo "0.033778"; conf_hi "0.557135"; cov "1.541640";
Chr1	Cufflinks	exon	29355211	29355362	168	+	.	gene_id "CUFF.12416"; transcript_id "CUFF.12416.1"; exon_number "2"; FPKM "0.2954566045"; frac "0.118279"; conf_lo "0.033778"; conf_hi "0.557135"; cov "1.541640";
Chr1	Cufflinks	exon	29355457	29355631	168	+	.	gene_id "CUFF.12416"; transcript_id "CUFF.12416.1"; exon_number "3"; FPKM "0.2954566045"; frac "0.118279"; conf_lo "0.033778"; conf_hi "0.557135"; cov "1.541640";
Chr1	Cufflinks	exon	29355740	29355825	168	+	.	gene_id "CUFF.12416"; transcript_id "CUFF.12416.1"; exon_number "4"; FPKM "0.2954566045"; frac "0.118279"; conf_lo "0.033778"; conf_hi "0.557135"; cov "1.541640";
Chr1	Cufflinks	exon	29357085	29357219	168	+	.	gene_id "CUFF.12416"; transcript_id "CUFF.12416.1"; exon_number "5"; FPKM "0.2954566045"; frac "0.118279"; conf_lo "0.033778"; conf_hi "0.557135"; cov "1.541640";
Chr1	Cufflinks	exon	29357303	29357413	168	+	.	gene_id "CUFF.12416"; transcript_id "CUFF.12416.1"; exon_number "6"; FPKM "0.2954566045"; frac "0.118279"; conf_lo "0.033778"; conf_hi "0.557135"; cov "1.541640";
Chr1	Cufflinks	exon	29357494	29357585	168	+	.	gene_id "CUFF.12416"; transcript_id "CUFF.12416.1"; exon_number "7"; FPKM "0.2954566045"; frac "0.118279"; conf_lo "0.033778"; conf_hi "0.557135"; cov "1.541640";
Chr1	Cufflinks	exon	29357670	29357775	168	+	.	gene_id "CUFF.12416"; transcript_id "CUFF.12416.1"; exon_number "8"; FPKM "0.2954566045"; frac "0.118279"; conf_lo "0.033778"; conf_hi "0.557135"; cov "1.541640";
Chr1	Cufflinks	exon	29357868	29358993	168	+	.	gene_id "CUFF.12416"; transcript_id "CUFF.12416.1"; exon_number "9"; FPKM "0.2954566045"; frac "0.118279"; conf_lo "0.033778"; conf_hi "0.557135"; cov "1.541640";
Chr1	Cufflinks	transcript	29355022	29358993	1000	+	.	gene_id "CUFF.12416"; transcript_id "AT1G78070.1"; FPKM "1.7576661988"; frac "0.703639"; conf_lo "1.252809"; conf_hi "2.262524"; cov "9.171192"; full_read_support "yes";
Chr1	Cufflinks	exon	29355022	29355115	1000	+	.	gene_id "CUFF.12416"; transcript_id "AT1G78070.1"; exon_number "1"; FPKM "1.7576661988"; frac "0.703639"; conf_lo "1.252809"; conf_hi "2.262524"; cov "9.171192";
Chr1	Cufflinks	exon	29355211	29355362	1000	+	.	gene_id "CUFF.12416"; transcript_id "AT1G78070.1"; exon_number "2"; FPKM "1.7576661988"; frac "0.703639"; conf_lo "1.252809"; conf_hi "2.262524"; cov "9.171192";
Chr1	Cufflinks	exon	29355457	29355630	1000	+	.	gene_id "CUFF.12416"; transcript_id "AT1G78070.1"; exon_number "3"; FPKM "1.7576661988"; frac "0.703639"; conf_lo "1.252809"; conf_hi "2.262524"; cov "9.171192";
Chr1	Cufflinks	exon	29355739	29355825	1000	+	.	gene_id "CUFF.12416"; transcript_id "AT1G78070.1"; exon_number "4"; FPKM "1.7576661988"; frac "0.703639"; conf_lo "1.252809"; conf_hi "2.262524"; cov "9.171192";
Chr1	Cufflinks	exon	29357085	29357219	1000	+	.	gene_id "CUFF.12416"; transcript_id "AT1G78070.1"; exon_number "5"; FPKM "1.7576661988"; frac "0.703639"; conf_lo "1.252809"; conf_hi "2.262524"; cov "9.171192";
Chr1	Cufflinks	exon	29357303	29357413	1000	+	.	gene_id "CUFF.12416"; transcript_id "AT1G78070.1"; exon_number "6"; FPKM "1.7576661988"; frac "0.703639"; conf_lo "1.252809"; conf_hi "2.262524"; cov "9.171192";
Chr1	Cufflinks	exon	29357494	29357585	1000	+	.	gene_id "CUFF.12416"; transcript_id "AT1G78070.1"; exon_number "7"; FPKM "1.7576661988"; frac "0.703639"; conf_lo "1.252809"; conf_hi "2.262524"; cov "9.171192";
Chr1	Cufflinks	exon	29357670	29357775	1000	+	.	gene_id "CUFF.12416"; transcript_id "AT1G78070.1"; exon_number "8"; FPKM "1.7576661988"; frac "0.703639"; conf_lo "1.252809"; conf_hi "2.262524"; cov "9.171192";
Chr1	Cufflinks	exon	29357868	29358993	1000	+	.	gene_id "CUFF.12416"; transcript_id "AT1G78070.1"; exon_number "9"; FPKM "1.7576661988"; frac "0.703639"; conf_lo "1.252809"; conf_hi "2.262524"; cov "9.171192";
Chr1	Cufflinks	transcript	29358945	29359297	1000	-	.	gene_id "CUFF.12417"; transcript_id "CUFF.12417.1"; FPKM "5.9751858242"; frac "0.178082"; conf_lo "2.766542"; conf_hi "9.183830"; cov "31.177464"; full_read_support "yes";
Chr1	Cufflinks	exon	29358945	29359297	1000	-	.	gene_id "CUFF.12417"; transcript_id "CUFF.12417.1"; exon_number "1"; FPKM "5.9751858242"; frac "0.178082"; conf_lo "2.766542"; conf_hi "9.183830"; cov "31.177464";
Chr1	Cufflinks	transcript	29461671	29463385	1000	+	.	gene_id "CUFF.12418"; transcript_id "AT1G78300.1"; FPKM "52.8643785853"; frac "1.000000"; conf_lo "48.875069"; conf_hi "56.853688"; cov "275.525955"; full_read_support "yes";
Chr1	Cufflinks	exon	29461671	29462359	1000	+	.	gene_id "CUFF.12418"; transcript_id "AT1G78300.1"; exon_number "1"; FPKM "52.8643785853"; frac "1.000000"; conf_lo "48.875069"; conf_hi "56.853688"; cov "275.525955";
Chr1	Cufflinks	exon	29462537	29462659	1000	+	.	gene_id "CUFF.12418"; transcript_id "AT1G78300.1"; exon_number "2"; FPKM "52.8643785853"; frac "1.000000"; conf_lo "48.875069"; conf_hi "56.853688"; cov "275.525955";
Chr1	Cufflinks	exon	29462772	29462888	1000	+	.	gene_id "CUFF.12418"; transcript_id "AT1G78300.1"; exon_number "3"; FPKM "52.8643785853"; frac "1.000000"; conf_lo "48.875069"; conf_hi "56.853688"; cov "275.525955";
Chr1	Cufflinks	exon	29462990	29463385	1000	+	.	gene_id "CUFF.12418"; transcript_id "AT1G78300.1"; exon_number "4"; FPKM "52.8643785853"; frac "1.000000"; conf_lo "48.875069"; conf_hi "56.853688"; cov "275.525955";
Chr1	Cufflinks	transcript	29364249	29366073	1000	+	.	gene_id "AT1G78080"; transcript_id "AT1G78080.1"; FPKM "24.6803201561"; frac "1.000000"; conf_lo "22.528552"; conf_hi "26.832088"; cov "128.751504"; full_read_support "yes";
Chr1	Cufflinks	exon	29364249	29366073	1000	+	.	gene_id "AT1G78080"; transcript_id "AT1G78080.1"; exon_number "1"; FPKM "24.6803201561"; frac "1.000000"; conf_lo "22.528552"; conf_hi "26.832088"; cov "128.751504";
Chr1	Cufflinks	transcript	29366344	29366857	1000	-	.	gene_id "CUFF.12419"; transcript_id "CUFF.12419.1"; FPKM "2.3024402415"; frac "1.000000"; conf_lo "0.918846"; conf_hi "3.686035"; cov "12.027090"; full_read_support "yes";
Chr1	Cufflinks	exon	29366344	29366857	1000	-	.	gene_id "CUFF.12419"; transcript_id "CUFF.12419.1"; exon_number "1"; FPKM "2.3024402415"; frac "1.000000"; conf_lo "0.918846"; conf_hi "3.686035"; cov "12.027090";
Chr1	Cufflinks	transcript	29373889	29376504	1000	+	.	gene_id "CUFF.12420"; transcript_id "AT1G78090.1"; FPKM "2.1804020576"; frac "1.000000"; conf_lo "1.516043"; conf_hi "2.844761"; cov "11.376109"; full_read_support "yes";
Chr1	Cufflinks	exon	29373889	29374242	1000	+	.	gene_id "CUFF.12420"; transcript_id "AT1G78090.1"; exon_number "1"; FPKM "2.1804020576"; frac "1.000000"; conf_lo "1.516043"; conf_hi "2.844761"; cov "11.376109";
Chr1	Cufflinks	exon	29374331	29374471	1000	+	.	gene_id "CUFF.12420"; transcript_id "AT1G78090.1"; exon_number "2"; FPKM "2.1804020576"; frac "1.000000"; conf_lo "1.516043"; conf_hi "2.844761"; cov "11.376109";
Chr1	Cufflinks	exon	29374567	29374638	1000	+	.	gene_id "CUFF.12420"; transcript_id "AT1G78090.1"; exon_number "3"; FPKM "2.1804020576"; frac "1.000000"; conf_lo "1.516043"; conf_hi "2.844761"; cov "11.376109";
Chr1	Cufflinks	exon	29374748	29374840	1000	+	.	gene_id "CUFF.12420"; transcript_id "AT1G78090.1"; exon_number "4"; FPKM "2.1804020576"; frac "1.000000"; conf_lo "1.516043"; conf_hi "2.844761"; cov "11.376109";
Chr1	Cufflinks	exon	29374933	29374989	1000	+	.	gene_id "CUFF.12420"; transcript_id "AT1G78090.1"; exon_number "5"; FPKM "2.1804020576"; frac "1.000000"; conf_lo "1.516043"; conf_hi "2.844761"; cov "11.376109";
Chr1	Cufflinks	exon	29375090	29375191	1000	+	.	gene_id "CUFF.12420"; transcript_id "AT1G78090.1"; exon_number "6"; FPKM "2.1804020576"; frac "1.000000"; conf_lo "1.516043"; conf_hi "2.844761"; cov "11.376109";
Chr1	Cufflinks	exon	29375534	29375611	1000	+	.	gene_id "CUFF.12420"; transcript_id "AT1G78090.1"; exon_number "7"; FPKM "2.1804020576"; frac "1.000000"; conf_lo "1.516043"; conf_hi "2.844761"; cov "11.376109";
Chr1	Cufflinks	exon	29375707	29375776	1000	+	.	gene_id "CUFF.12420"; transcript_id "AT1G78090.1"; exon_number "8"; FPKM "2.1804020576"; frac "1.000000"; conf_lo "1.516043"; conf_hi "2.844761"; cov "11.376109";
Chr1	Cufflinks	exon	29375874	29375944	1000	+	.	gene_id "CUFF.12420"; transcript_id "AT1G78090.1"; exon_number "9"; FPKM "2.1804020576"; frac "1.000000"; conf_lo "1.516043"; conf_hi "2.844761"; cov "11.376109";
Chr1	Cufflinks	exon	29376059	29376151	1000	+	.	gene_id "CUFF.12420"; transcript_id "AT1G78090.1"; exon_number "10"; FPKM "2.1804020576"; frac "1.000000"; conf_lo "1.516043"; conf_hi "2.844761"; cov "11.376109";
Chr1	Cufflinks	exon	29376236	29376504	1000	+	.	gene_id "CUFF.12420"; transcript_id "AT1G78090.1"; exon_number "11"; FPKM "2.1804020576"; frac "1.000000"; conf_lo "1.516043"; conf_hi "2.844761"; cov "11.376109";
Chr1	Cufflinks	transcript	29377752	29380183	1	+	.	gene_id "AT1G78095"; transcript_id "AT1G78095.1"; FPKM "0.0000000000"; frac "0.000000"; conf_lo "0.000000"; conf_hi "0.000000"; cov "0.000000"; full_read_support "no";
Chr1	Cufflinks	exon	29377752	29380183	1	+	.	gene_id "AT1G78095"; transcript_id "AT1G78095.1"; exon_number "1"; FPKM "0.0000000000"; frac "0.000000"; conf_lo "0.000000"; conf_hi "0.000000"; cov "0.000000";
Chr1	Cufflinks	transcript	29387795	29389112	1000	+	.	gene_id "AT1G78100"; transcript_id "AT1G78100.1"; FPKM "12.5972093119"; frac "1.000000"; conf_lo "10.880197"; conf_hi "14.314222"; cov "65.724271"; full_read_support "yes";
Chr1	Cufflinks	exon	29387795	29389112	1000	+	.	gene_id "AT1G78100"; transcript_id "AT1G78100.1"; exon_number "1"; FPKM "12.5972093119"; frac "1.000000"; conf_lo "10.880197"; conf_hi "14.314222"; cov "65.724271";
Chr1	Cufflinks	transcript	29391827	29393334	1000	+	.	gene_id "AT1G78110"; transcript_id "AT1G78110.1"; FPKM "4.3963068439"; frac "1.000000"; conf_lo "3.481908"; conf_hi "5.310706"; cov "22.936059"; full_read_support "yes";
Chr1	Cufflinks	exon	29391827	29393334	1000	+	.	gene_id "AT1G78110"; transcript_id "AT1G78110.1"; exon_number "1"; FPKM "4.3963068439"; frac "1.000000"; conf_lo "3.481908"; conf_hi "5.310706"; cov "22.936059";
Chr1	Cufflinks	transcript	29393805	29396086	1000	-	.	gene_id "CUFF.12421"; transcript_id "CUFF.12421.1"; FPKM "2.8507900396"; frac "0.618165"; conf_lo "2.137544"; conf_hi "3.564036"; cov "14.878366"; full_read_support "yes";
Chr1	Cufflinks	exon	29393805	29394817	1000	-	.	gene_id "CUFF.12421"; transcript_id "CUFF.12421.1"; exon_number "1"; FPKM "2.8507900396"; frac "0.618165"; conf_lo "2.137544"; conf_hi "3.564036"; cov "14.878366";
Chr1	Cufflinks	exon	29394972	29395167	1000	-	.	gene_id "CUFF.12421"; transcript_id "CUFF.12421.1"; exon_number "2"; FPKM "2.8507900396"; frac "0.618165"; conf_lo "2.137544"; conf_hi "3.564036"; cov "14.878366";
Chr1	Cufflinks	exon	29395288	29396086	1000	-	.	gene_id "CUFF.12421"; transcript_id "CUFF.12421.1"; exon_number "3"; FPKM "2.8507900396"; frac "0.618165"; conf_lo "2.137544"; conf_hi "3.564036"; cov "14.878366";
Chr1	Cufflinks	transcript	29393939	29396086	717	-	.	gene_id "CUFF.12421"; transcript_id "AT1G78120.1"; FPKM "2.0461591238"; frac "0.381835"; conf_lo "1.351949"; conf_hi "2.740369"; cov "10.678971"; full_read_support "yes";
Chr1	Cufflinks	exon	29393939	29394191	717	-	.	gene_id "CUFF.12421"; transcript_id "AT1G78120.1"; exon_number "1"; FPKM "2.0461591238"; frac "0.381835"; conf_lo "1.351949"; conf_hi "2.740369"; cov "10.678971";
Chr1	Cufflinks	exon	29394308	29394817	717	-	.	gene_id "CUFF.12421"; transcript_id "AT1G78120.1"; exon_number "2"; FPKM "2.0461591238"; frac "0.381835"; conf_lo "1.351949"; conf_hi "2.740369"; cov "10.678971";
Chr1	Cufflinks	exon	29394972	29395167	717	-	.	gene_id "CUFF.12421"; transcript_id "AT1G78120.1"; exon_number "3"; FPKM "2.0461591238"; frac "0.381835"; conf_lo "1.351949"; conf_hi "2.740369"; cov "10.678971";
Chr1	Cufflinks	exon	29395288	29396086	717	-	.	gene_id "CUFF.12421"; transcript_id "AT1G78120.1"; exon_number "4"; FPKM "2.0461591238"; frac "0.381835"; conf_lo "1.351949"; conf_hi "2.740369"; cov "10.678971";
Chr1	Cufflinks	transcript	29400140	29401902	1000	+	.	gene_id "AT1G78130"; transcript_id "AT1G78130.1"; FPKM "0.6566164336"; frac "0.102251"; conf_lo "0.312759"; conf_hi "1.000473"; cov "3.427024"; full_read_support "no";
Chr1	Cufflinks	exon	29400140	29400458	1000	+	.	gene_id "AT1G78130"; transcript_id "AT1G78130.1"; exon_number "1"; FPKM "0.6566164336"; frac "0.102251"; conf_lo "0.312759"; conf_hi "1.000473"; cov "3.427024";
Chr1	Cufflinks	exon	29400544	29401298	1000	+	.	gene_id "AT1G78130"; transcript_id "AT1G78130.1"; exon_number "2"; FPKM "0.6566164336"; frac "0.102251"; conf_lo "0.312759"; conf_hi "1.000473"; cov "3.427024";
Chr1	Cufflinks	exon	29401385	29401902	1000	+	.	gene_id "AT1G78130"; transcript_id "AT1G78130.1"; exon_number "3"; FPKM "0.6566164336"; frac "0.102251"; conf_lo "0.312759"; conf_hi "1.000473"; cov "3.427024";
Chr1	Cufflinks	transcript	29401759	29403946	1	-	.	gene_id "CUFF.12422"; transcript_id "AT1G78140.1"; FPKM "0.0000000000"; frac "0.000000"; conf_lo "0.000000"; conf_hi "0.104488"; cov "0.000000"; full_read_support "yes";
Chr1	Cufflinks	exon	29401759	29402077	1	-	.	gene_id "CUFF.12422"; transcript_id "AT1G78140.1"; exon_number "1"; FPKM "0.0000000000"; frac "0.000000"; conf_lo "0.000000"; conf_hi "0.104488"; cov "0.000000";
Chr1	Cufflinks	exon	29402199	29402306	1	-	.	gene_id "CUFF.12422"; transcript_id "AT1G78140.1"; exon_number "2"; FPKM "0.0000000000"; frac "0.000000"; conf_lo "0.000000"; conf_hi "0.104488"; cov "0.000000";
Chr1	Cufflinks	exon	29402391	29402502	1	-	.	gene_id "CUFF.12422"; transcript_id "AT1G78140.1"; exon_number "3"; FPKM "0.0000000000"; frac "0.000000"; conf_lo "0.000000"; conf_hi "0.104488"; cov "0.000000";
Chr1	Cufflinks	exon	29402592	29402788	1	-	.	gene_id "CUFF.12422"; transcript_id "AT1G78140.1"; exon_number "4"; FPKM "0.0000000000"; frac "0.000000"; conf_lo "0.000000"; conf_hi "0.104488"; cov "0.000000";
Chr1	Cufflinks	exon	29402978	29403059	1	-	.	gene_id "CUFF.12422"; transcript_id "AT1G78140.1"; exon_number "5"; FPKM "0.0000000000"; frac "0.000000"; conf_lo "0.000000"; conf_hi "0.104488"; cov "0.000000";
Chr1	Cufflinks	exon	29403146	29403289	1	-	.	gene_id "CUFF.12422"; transcript_id "AT1G78140.1"; exon_number "6"; FPKM "0.0000000000"; frac "0.000000"; conf_lo "0.000000"; conf_hi "0.104488"; cov "0.000000";
Chr1	Cufflinks	exon	29403403	29403512	1	-	.	gene_id "CUFF.12422"; transcript_id "AT1G78140.1"; exon_number "7"; FPKM "0.0000000000"; frac "0.000000"; conf_lo "0.000000"; conf_hi "0.104488"; cov "0.000000";
Chr1	Cufflinks	exon	29403705	29403946	1	-	.	gene_id "CUFF.12422"; transcript_id "AT1G78140.1"; exon_number "8"; FPKM "0.0000000000"; frac "0.000000"; conf_lo "0.000000"; conf_hi "0.104488"; cov "0.000000";
Chr1	Cufflinks	transcript	29401759	29403970	1000	-	.	gene_id "CUFF.12422"; transcript_id "CUFF.12422.2"; FPKM "5.1632581727"; frac "0.655762"; conf_lo "4.033809"; conf_hi "6.292707"; cov "26.948169"; full_read_support "yes";
Chr1	Cufflinks	exon	29401759	29402077	1000	-	.	gene_id "CUFF.12422"; transcript_id "CUFF.12422.2"; exon_number "1"; FPKM "5.1632581727"; frac "0.655762"; conf_lo "4.033809"; conf_hi "6.292707"; cov "26.948169";
Chr1	Cufflinks	exon	29402199	29402306	1000	-	.	gene_id "CUFF.12422"; transcript_id "CUFF.12422.2"; exon_number "2"; FPKM "5.1632581727"; frac "0.655762"; conf_lo "4.033809"; conf_hi "6.292707"; cov "26.948169";
Chr1	Cufflinks	exon	29402391	29402502	1000	-	.	gene_id "CUFF.12422"; transcript_id "CUFF.12422.2"; exon_number "3"; FPKM "5.1632581727"; frac "0.655762"; conf_lo "4.033809"; conf_hi "6.292707"; cov "26.948169";
Chr1	Cufflinks	exon	29402592	29402788	1000	-	.	gene_id "CUFF.12422"; transcript_id "CUFF.12422.2"; exon_number "4"; FPKM "5.1632581727"; frac "0.655762"; conf_lo "4.033809"; conf_hi "6.292707"; cov "26.948169";
Chr1	Cufflinks	exon	29402978	29403059	1000	-	.	gene_id "CUFF.12422"; transcript_id "CUFF.12422.2"; exon_number "5"; FPKM "5.1632581727"; frac "0.655762"; conf_lo "4.033809"; conf_hi "6.292707"; cov "26.948169";
Chr1	Cufflinks	exon	29403146	29403289	1000	-	.	gene_id "CUFF.12422"; transcript_id "CUFF.12422.2"; exon_number "6"; FPKM "5.1632581727"; frac "0.655762"; conf_lo "4.033809"; conf_hi "6.292707"; cov "26.948169";
Chr1	Cufflinks	exon	29403403	29403512	1000	-	.	gene_id "CUFF.12422"; transcript_id "CUFF.12422.2"; exon_number "7"; FPKM "5.1632581727"; frac "0.655762"; conf_lo "4.033809"; conf_hi "6.292707"; cov "26.948169";
Chr1	Cufflinks	exon	29403705	29403970	1000	-	.	gene_id "CUFF.12422"; transcript_id "CUFF.12422.2"; exon_number "8"; FPKM "5.1632581727"; frac "0.655762"; conf_lo "4.033809"; conf_hi "6.292707"; cov "26.948169";
Chr1	Cufflinks	transcript	29401759	29403970	368	-	.	gene_id "CUFF.12422"; transcript_id "CUFF.12422.3"; FPKM "1.9019393049"; frac "0.241987"; conf_lo "1.151853"; conf_hi "2.652025"; cov "9.926635"; full_read_support "yes";
Chr1	Cufflinks	exon	29401759	29402079	368	-	.	gene_id "CUFF.12422"; transcript_id "CUFF.12422.3"; exon_number "1"; FPKM "1.9019393049"; frac "0.241987"; conf_lo "1.151853"; conf_hi "2.652025"; cov "9.926635";
Chr1	Cufflinks	exon	29402199	29402307	368	-	.	gene_id "CUFF.12422"; transcript_id "CUFF.12422.3"; exon_number "2"; FPKM "1.9019393049"; frac "0.241987"; conf_lo "1.151853"; conf_hi "2.652025"; cov "9.926635";
Chr1	Cufflinks	exon	29402392	29402502	368	-	.	gene_id "CUFF.12422"; transcript_id "CUFF.12422.3"; exon_number "3"; FPKM "1.9019393049"; frac "0.241987"; conf_lo "1.151853"; conf_hi "2.652025"; cov "9.926635";
Chr1	Cufflinks	exon	29402592	29402788	368	-	.	gene_id "CUFF.12422"; transcript_id "CUFF.12422.3"; exon_number "4"; FPKM "1.9019393049"; frac "0.241987"; conf_lo "1.151853"; conf_hi "2.652025"; cov "9.926635";
Chr1	Cufflinks	exon	29402978	29403059	368	-	.	gene_id "CUFF.12422"; transcript_id "CUFF.12422.3"; exon_number "5"; FPKM "1.9019393049"; frac "0.241987"; conf_lo "1.151853"; conf_hi "2.652025"; cov "9.926635";
Chr1	Cufflinks	exon	29403146	29403289	368	-	.	gene_id "CUFF.12422"; transcript_id "CUFF.12422.3"; exon_number "6"; FPKM "1.9019393049"; frac "0.241987"; conf_lo "1.151853"; conf_hi "2.652025"; cov "9.926635";
Chr1	Cufflinks	exon	29403403	29403512	368	-	.	gene_id "CUFF.12422"; transcript_id "CUFF.12422.3"; exon_number "7"; FPKM "1.9019393049"; frac "0.241987"; conf_lo "1.151853"; conf_hi "2.652025"; cov "9.926635";
Chr1	Cufflinks	exon	29403705	29403970	368	-	.	gene_id "CUFF.12422"; transcript_id "CUFF.12422.3"; exon_number "8"; FPKM "1.9019393049"; frac "0.241987"; conf_lo "1.151853"; conf_hi "2.652025"; cov "9.926635";
Chr1	Cufflinks	transcript	29404648	29406752	1	+	.	gene_id "CUFF.12423"; transcript_id "AT1G78150.2"; FPKM "0.0000000000"; frac "0.000000"; conf_lo "0.000000"; conf_hi "0.093060"; cov "0.000000"; full_read_support "no";
Chr1	Cufflinks	exon	29404648	29404840	1	+	.	gene_id "CUFF.12423"; transcript_id "AT1G78150.2"; exon_number "1"; FPKM "0.0000000000"; frac "0.000000"; conf_lo "0.000000"; conf_hi "0.093060"; cov "0.000000";
Chr1	Cufflinks	exon	29404976	29405118	1	+	.	gene_id "CUFF.12423"; transcript_id "AT1G78150.2"; exon_number "2"; FPKM "0.0000000000"; frac "0.000000"; conf_lo "0.000000"; conf_hi "0.093060"; cov "0.000000";
Chr1	Cufflinks	exon	29405214	29405287	1	+	.	gene_id "CUFF.12423"; transcript_id "AT1G78150.2"; exon_number "3"; FPKM "0.0000000000"; frac "0.000000"; conf_lo "0.000000"; conf_hi "0.093060"; cov "0.000000";
Chr1	Cufflinks	exon	29405553	29405652	1	+	.	gene_id "CUFF.12423"; transcript_id "AT1G78150.2"; exon_number "4"; FPKM "0.0000000000"; frac "0.000000"; conf_lo "0.000000"; conf_hi "0.093060"; cov "0.000000";
Chr1	Cufflinks	exon	29405731	29406009	1	+	.	gene_id "CUFF.12423"; transcript_id "AT1G78150.2"; exon_number "5"; FPKM "0.0000000000"; frac "0.000000"; conf_lo "0.000000"; conf_hi "0.093060"; cov "0.000000";
Chr1	Cufflinks	exon	29406093	29406752	1	+	.	gene_id "CUFF.12423"; transcript_id "AT1G78150.2"; exon_number "6"; FPKM "0.0000000000"; frac "0.000000"; conf_lo "0.000000"; conf_hi "0.093060"; cov "0.000000";
Chr1	Cufflinks	transcript	29404862	29406741	1000	+	.	gene_id "CUFF.12423"; transcript_id "AT1G78150.1"; FPKM "35.3333839429"; frac "1.000000"; conf_lo "32.273884"; conf_hi "38.392884"; cov "184.442587"; full_read_support "yes";
Chr1	Cufflinks	exon	29404862	29405118	1000	+	.	gene_id "CUFF.12423"; transcript_id "AT1G78150.1"; exon_number "1"; FPKM "35.3333839429"; frac "1.000000"; conf_lo "32.273884"; conf_hi "38.392884"; cov "184.442587";
Chr1	Cufflinks	exon	29405214	29405287	1000	+	.	gene_id "CUFF.12423"; transcript_id "AT1G78150.1"; exon_number "2"; FPKM "35.3333839429"; frac "1.000000"; conf_lo "32.273884"; conf_hi "38.392884"; cov "184.442587";
Chr1	Cufflinks	exon	29405553	29405652	1000	+	.	gene_id "CUFF.12423"; transcript_id "AT1G78150.1"; exon_number "3"; FPKM "35.3333839429"; frac "1.000000"; conf_lo "32.273884"; conf_hi "38.392884"; cov "184.442587";
Chr1	Cufflinks	exon	29405731	29406009	1000	+	.	gene_id "CUFF.12423"; transcript_id "AT1G78150.1"; exon_number "4"; FPKM "35.3333839429"; frac "1.000000"; conf_lo "32.273884"; conf_hi "38.392884"; cov "184.442587";
Chr1	Cufflinks	exon	29406093	29406741	1000	+	.	gene_id "CUFF.12423"; transcript_id "AT1G78150.1"; exon_number "5"; FPKM "35.3333839429"; frac "1.000000"; conf_lo "32.273884"; conf_hi "38.392884"; cov "184.442587";
Chr1	Cufflinks	transcript	29404880	29406374	1	+	.	gene_id "CUFF.12423"; transcript_id "AT1G78150.3"; FPKM "0.0000000000"; frac "0.000000"; conf_lo "0.000000"; conf_hi "0.135725"; cov "0.000000"; full_read_support "no";
Chr1	Cufflinks	exon	29404880	29405118	1	+	.	gene_id "CUFF.12423"; transcript_id "AT1G78150.3"; exon_number "1"; FPKM "0.0000000000"; frac "0.000000"; conf_lo "0.000000"; conf_hi "0.135725"; cov "0.000000";
Chr1	Cufflinks	exon	29405214	29405287	1	+	.	gene_id "CUFF.12423"; transcript_id "AT1G78150.3"; exon_number "2"; FPKM "0.0000000000"; frac "0.000000"; conf_lo "0.000000"; conf_hi "0.135725"; cov "0.000000";
Chr1	Cufflinks	exon	29405466	29405652	1	+	.	gene_id "CUFF.12423"; transcript_id "AT1G78150.3"; exon_number "3"; FPKM "0.0000000000"; frac "0.000000"; conf_lo "0.000000"; conf_hi "0.135725"; cov "0.000000";
Chr1	Cufflinks	exon	29405731	29406009	1	+	.	gene_id "CUFF.12423"; transcript_id "AT1G78150.3"; exon_number "4"; FPKM "0.0000000000"; frac "0.000000"; conf_lo "0.000000"; conf_hi "0.135725"; cov "0.000000";
Chr1	Cufflinks	exon	29406093	29406374	1	+	.	gene_id "CUFF.12423"; transcript_id "AT1G78150.3"; exon_number "5"; FPKM "0.0000000000"; frac "0.000000"; conf_lo "0.000000"; conf_hi "0.135725"; cov "0.000000";
Chr1	Cufflinks	transcript	29407900	29410184	1	+	.	gene_id "AT1G78160"; transcript_id "AT1G78160.1"; FPKM "0.0000000000"; frac "0.000000"; conf_lo "0.000000"; conf_hi "0.000000"; cov "0.000000"; full_read_support "no";
Chr1	Cufflinks	exon	29407900	29409164	1	+	.	gene_id "AT1G78160"; transcript_id "AT1G78160.1"; exon_number "1"; FPKM "0.0000000000"; frac "0.000000"; conf_lo "0.000000"; conf_hi "0.000000"; cov "0.000000";
Chr1	Cufflinks	exon	29409242	29409404	1	+	.	gene_id "AT1G78160"; transcript_id "AT1G78160.1"; exon_number "2"; FPKM "0.0000000000"; frac "0.000000"; conf_lo "0.000000"; conf_hi "0.000000"; cov "0.000000";
Chr1	Cufflinks	exon	29409489	29409652	1	+	.	gene_id "AT1G78160"; transcript_id "AT1G78160.1"; exon_number "3"; FPKM "0.0000000000"; frac "0.000000"; conf_lo "0.000000"; conf_hi "0.000000"; cov "0.000000";
Chr1	Cufflinks	exon	29409732	29409987	1	+	.	gene_id "AT1G78160"; transcript_id "AT1G78160.1"; exon_number "4"; FPKM "0.0000000000"; frac "0.000000"; conf_lo "0.000000"; conf_hi "0.000000"; cov "0.000000";
Chr1	Cufflinks	exon	29410080	29410184	1	+	.	gene_id "AT1G78160"; transcript_id "AT1G78160.1"; exon_number "5"; FPKM "0.0000000000"; frac "0.000000"; conf_lo "0.000000"; conf_hi "0.000000"; cov "0.000000";
Chr1	Cufflinks	transcript	29414059	29415094	1000	+	.	gene_id "AT1G78170"; transcript_id "AT1G78170.1"; FPKM "10.5043797524"; frac "1.000000"; conf_lo "8.584305"; conf_hi "12.424454"; cov "54.803431"; full_read_support "yes";
Chr1	Cufflinks	exon	29414059	29414375	1000	+	.	gene_id "AT1G78170"; transcript_id "AT1G78170.1"; exon_number "1"; FPKM "10.5043797524"; frac "1.000000"; conf_lo "8.584305"; conf_hi "12.424454"; cov "54.803431";
Chr1	Cufflinks	exon	29414492	29415094	1000	+	.	gene_id "AT1G78170"; transcript_id "AT1G78170.1"; exon_number "2"; FPKM "10.5043797524"; frac "1.000000"; conf_lo "8.584305"; conf_hi "12.424454"; cov "54.803431";
Chr1	Cufflinks	transcript	29415530	29415921	1	+	.	gene_id "CUFF.12424"; transcript_id "AT1G78172.1"; FPKM "0.0000000000"; frac "0.000000"; conf_lo "0.000000"; conf_hi "0.000000"; cov "0.000000"; full_read_support "no";
Chr1	Cufflinks	exon	29415530	29415640	1	+	.	gene_id "CUFF.12424"; transcript_id "AT1G78172.1"; exon_number "1"; FPKM "0.0000000000"; frac "0.000000"; conf_lo "0.000000"; conf_hi "0.000000"; cov "0.000000";
Chr1	Cufflinks	exon	29415745	29415921	1	+	.	gene_id "CUFF.12424"; transcript_id "AT1G78172.1"; exon_number "2"; FPKM "0.0000000000"; frac "0.000000"; conf_lo "0.000000"; conf_hi "0.000000"; cov "0.000000";
Chr1	Cufflinks	transcript	29416863	29419286	275	+	.	gene_id "CUFF.12425"; transcript_id "CUFF.12425.1"; FPKM "0.9792900814"; frac "0.168463"; conf_lo "0.525978"; conf_hi "1.432602"; cov "5.113715"; full_read_support "yes";
Chr1	Cufflinks	exon	29416863	29417334	275	+	.	gene_id "CUFF.12425"; transcript_id "CUFF.12425.1"; exon_number "1"; FPKM "0.9792900814"; frac "0.168463"; conf_lo "0.525978"; conf_hi "1.432602"; cov "5.113715";
Chr1	Cufflinks	exon	29417450	29417753	275	+	.	gene_id "CUFF.12425"; transcript_id "CUFF.12425.1"; exon_number "2"; FPKM "0.9792900814"; frac "0.168463"; conf_lo "0.525978"; conf_hi "1.432602"; cov "5.113715";
Chr1	Cufflinks	exon	29417902	29419286	275	+	.	gene_id "CUFF.12425"; transcript_id "CUFF.12425.1"; exon_number "3"; FPKM "0.9792900814"; frac "0.168463"; conf_lo "0.525978"; conf_hi "1.432602"; cov "5.113715";
Chr1	Cufflinks	transcript	29416863	29419286	446	+	.	gene_id "CUFF.12425"; transcript_id "CUFF.12425.2"; FPKM "1.5845186321"; frac "0.260393"; conf_lo "1.063971"; conf_hi "2.105067"; cov "8.274134"; full_read_support "yes";
Chr1	Cufflinks	exon	29416863	29417334	446	+	.	gene_id "CUFF.12425"; transcript_id "CUFF.12425.2"; exon_number "1"; FPKM "1.5845186321"; frac "0.260393"; conf_lo "1.063971"; conf_hi "2.105067"; cov "8.274134";
Chr1	Cufflinks	exon	29417450	29417753	446	+	.	gene_id "CUFF.12425"; transcript_id "CUFF.12425.2"; exon_number "2"; FPKM "1.5845186321"; frac "0.260393"; conf_lo "1.063971"; conf_hi "2.105067"; cov "8.274134";
Chr1	Cufflinks	exon	29417902	29418369	446	+	.	gene_id "CUFF.12425"; transcript_id "CUFF.12425.2"; exon_number "3"; FPKM "1.5845186321"; frac "0.260393"; conf_lo "1.063971"; conf_hi "2.105067"; cov "8.274134";
Chr1	Cufflinks	exon	29418457	29419286	446	+	.	gene_id "CUFF.12425"; transcript_id "CUFF.12425.2"; exon_number "4"; FPKM "1.5845186321"; frac "0.260393"; conf_lo "1.063971"; conf_hi "2.105067"; cov "8.274134";
Chr1	Cufflinks	transcript	29416913	29418640	1000	+	.	gene_id "CUFF.12425"; transcript_id "AT1G78180.1"; FPKM "3.5495275093"; frac "0.364959"; conf_lo "2.542579"; conf_hi "4.556476"; cov "18.535134"; full_read_support "yes";
Chr1	Cufflinks	exon	29416913	29417334	1000	+	.	gene_id "CUFF.12425"; transcript_id "AT1G78180.1"; exon_number "1"; FPKM "3.5495275093"; frac "0.364959"; conf_lo "2.542579"; conf_hi "4.556476"; cov "18.535134";
Chr1	Cufflinks	exon	29417450	29417753	1000	+	.	gene_id "CUFF.12425"; transcript_id "AT1G78180.1"; exon_number "2"; FPKM "3.5495275093"; frac "0.364959"; conf_lo "2.542579"; conf_hi "4.556476"; cov "18.535134";
Chr1	Cufflinks	exon	29417902	29418369	1000	+	.	gene_id "CUFF.12425"; transcript_id "AT1G78180.1"; exon_number "3"; FPKM "3.5495275093"; frac "0.364959"; conf_lo "2.542579"; conf_hi "4.556476"; cov "18.535134";
Chr1	Cufflinks	exon	29418457	29418640	1000	+	.	gene_id "CUFF.12425"; transcript_id "AT1G78180.1"; exon_number "4"; FPKM "3.5495275093"; frac "0.364959"; conf_lo "2.542579"; conf_hi "4.556476"; cov "18.535134";
Chr1	Cufflinks	transcript	29418314	29419067	369	-	.	gene_id "CUFF.12426"; transcript_id "CUFF.12426.1"; FPKM "2.6307465789"; frac "0.105168"; conf_lo "1.290915"; conf_hi "3.970578"; cov "13.737389"; full_read_support "yes";
Chr1	Cufflinks	exon	29418314	29418369	369	-	.	gene_id "CUFF.12426"; transcript_id "CUFF.12426.1"; exon_number "1"; FPKM "2.6307465789"; frac "0.105168"; conf_lo "1.290915"; conf_hi "3.970578"; cov "13.737389";
Chr1	Cufflinks	exon	29418457	29419067	369	-	.	gene_id "CUFF.12426"; transcript_id "CUFF.12426.1"; exon_number "2"; FPKM "2.6307465789"; frac "0.105168"; conf_lo "1.290915"; conf_hi "3.970578"; cov "13.737389";
Chr1	Cufflinks	transcript	29418620	29418994	1000	-	.	gene_id "CUFF.12426"; transcript_id "AT1G78190.1"; FPKM "7.1192102922"; frac "0.101018"; conf_lo "3.401474"; conf_hi "10.836947"; cov "37.175516"; full_read_support "yes";
Chr1	Cufflinks	exon	29418620	29418994	1000	-	.	gene_id "CUFF.12426"; transcript_id "AT1G78190.1"; exon_number "1"; FPKM "7.1192102922"; frac "0.101018"; conf_lo "3.401474"; conf_hi "10.836947"; cov "37.175516";
Chr1	Cufflinks	transcript	29419371	29421864	323	+	.	gene_id "CUFF.12427"; transcript_id "CUFF.12427.1"; FPKM "0.8727885810"; frac "0.229227"; conf_lo "0.490212"; conf_hi "1.255365"; cov "4.555770"; full_read_support "yes";
Chr1	Cufflinks	exon	29419371	29420828	323	+	.	gene_id "CUFF.12427"; transcript_id "CUFF.12427.1"; exon_number "1"; FPKM "0.8727885810"; frac "0.229227"; conf_lo "0.490212"; conf_hi "1.255365"; cov "4.555770";
Chr1	Cufflinks	exon	29420915	29421200	323	+	.	gene_id "CUFF.12427"; transcript_id "CUFF.12427.1"; exon_number "2"; FPKM "0.8727885810"; frac "0.229227"; conf_lo "0.490212"; conf_hi "1.255365"; cov "4.555770";
Chr1	Cufflinks	exon	29421282	29421436	323	+	.	gene_id "CUFF.12427"; transcript_id "CUFF.12427.1"; exon_number "3"; FPKM "0.8727885810"; frac "0.229227"; conf_lo "0.490212"; conf_hi "1.255365"; cov "4.555770";
Chr1	Cufflinks	exon	29421513	29421864	323	+	.	gene_id "CUFF.12427"; transcript_id "CUFF.12427.1"; exon_number "4"; FPKM "0.8727885810"; frac "0.229227"; conf_lo "0.490212"; conf_hi "1.255365"; cov "4.555770";
Chr1	Cufflinks	transcript	29419371	29421864	346	+	.	gene_id "CUFF.12427"; transcript_id "CUFF.12427.2"; FPKM "0.9345329586"; frac "0.233872"; conf_lo "0.522158"; conf_hi "1.346908"; cov "4.878062"; full_read_support "yes";
Chr1	Cufflinks	exon	29419371	29420380	346	+	.	gene_id "CUFF.12427"; transcript_id "CUFF.12427.2"; exon_number "1"; FPKM "0.9345329586"; frac "0.233872"; conf_lo "0.522158"; conf_hi "1.346908"; cov "4.878062";
Chr1	Cufflinks	exon	29420477	29420828	346	+	.	gene_id "CUFF.12427"; transcript_id "CUFF.12427.2"; exon_number "2"; FPKM "0.9345329586"; frac "0.233872"; conf_lo "0.522158"; conf_hi "1.346908"; cov "4.878062";
Chr1	Cufflinks	exon	29420915	29421200	346	+	.	gene_id "CUFF.12427"; transcript_id "CUFF.12427.2"; exon_number "3"; FPKM "0.9345329586"; frac "0.233872"; conf_lo "0.522158"; conf_hi "1.346908"; cov "4.878062";
Chr1	Cufflinks	exon	29421282	29421436	346	+	.	gene_id "CUFF.12427"; transcript_id "CUFF.12427.2"; exon_number "4"; FPKM "0.9345329586"; frac "0.233872"; conf_lo "0.522158"; conf_hi "1.346908"; cov "4.878062";
Chr1	Cufflinks	exon	29421513	29421864	346	+	.	gene_id "CUFF.12427"; transcript_id "CUFF.12427.2"; exon_number "5"; FPKM "0.9345329586"; frac "0.233872"; conf_lo "0.522158"; conf_hi "1.346908"; cov "4.878062";
Chr1	Cufflinks	transcript	29420253	29421864	572	+	.	gene_id "CUFF.12427"; transcript_id "AT1G78200.2"; FPKM "1.5432892076"; frac "0.196123"; conf_lo "0.787781"; conf_hi "2.298797"; cov "8.055640"; full_read_support "yes";
Chr1	Cufflinks	exon	29420253	29420380	572	+	.	gene_id "CUFF.12427"; transcript_id "AT1G78200.2"; exon_number "1"; FPKM "1.5432892076"; frac "0.196123"; conf_lo "0.787781"; conf_hi "2.298797"; cov "8.055640";
Chr1	Cufflinks	exon	29420477	29420518	572	+	.	gene_id "CUFF.12427"; transcript_id "AT1G78200.2"; exon_number "2"; FPKM "1.5432892076"; frac "0.196123"; conf_lo "0.787781"; conf_hi "2.298797"; cov "8.055640";
Chr1	Cufflinks	exon	29420592	29420828	572	+	.	gene_id "CUFF.12427"; transcript_id "AT1G78200.2"; exon_number "3"; FPKM "1.5432892076"; frac "0.196123"; conf_lo "0.787781"; conf_hi "2.298797"; cov "8.055640";
Chr1	Cufflinks	exon	29420915	29421200	572	+	.	gene_id "CUFF.12427"; transcript_id "AT1G78200.2"; exon_number "4"; FPKM "1.5432892076"; frac "0.196123"; conf_lo "0.787781"; conf_hi "2.298797"; cov "8.055640";
Chr1	Cufflinks	exon	29421282	29421436	572	+	.	gene_id "CUFF.12427"; transcript_id "AT1G78200.2"; exon_number "5"; FPKM "1.5432892076"; frac "0.196123"; conf_lo "0.787781"; conf_hi "2.298797"; cov "8.055640";
Chr1	Cufflinks	exon	29421513	29421864	572	+	.	gene_id "CUFF.12427"; transcript_id "AT1G78200.2"; exon_number "6"; FPKM "1.5432892076"; frac "0.196123"; conf_lo "0.787781"; conf_hi "2.298797"; cov "8.055640";
Chr1	Cufflinks	transcript	29420355	29421864	1000	+	.	gene_id "CUFF.12427"; transcript_id "AT1G78200.1"; FPKM "2.6979993064"; frac "0.340777"; conf_lo "1.789462"; conf_hi "3.606537"; cov "14.082980"; full_read_support "yes";
Chr1	Cufflinks	exon	29420355	29420518	1000	+	.	gene_id "CUFF.12427"; transcript_id "AT1G78200.1"; exon_number "1"; FPKM "2.6979993064"; frac "0.340777"; conf_lo "1.789462"; conf_hi "3.606537"; cov "14.082980";
Chr1	Cufflinks	exon	29420592	29420828	1000	+	.	gene_id "CUFF.12427"; transcript_id "AT1G78200.1"; exon_number "2"; FPKM "2.6979993064"; frac "0.340777"; conf_lo "1.789462"; conf_hi "3.606537"; cov "14.082980";
Chr1	Cufflinks	exon	29420915	29421200	1000	+	.	gene_id "CUFF.12427"; transcript_id "AT1G78200.1"; exon_number "3"; FPKM "2.6979993064"; frac "0.340777"; conf_lo "1.789462"; conf_hi "3.606537"; cov "14.082980";
Chr1	Cufflinks	exon	29421282	29421436	1000	+	.	gene_id "CUFF.12427"; transcript_id "AT1G78200.1"; exon_number "4"; FPKM "2.6979993064"; frac "0.340777"; conf_lo "1.789462"; conf_hi "3.606537"; cov "14.082980";
Chr1	Cufflinks	exon	29421513	29421864	1000	+	.	gene_id "CUFF.12427"; transcript_id "AT1G78200.1"; exon_number "5"; FPKM "2.6979993064"; frac "0.340777"; conf_lo "1.789462"; conf_hi "3.606537"; cov "14.082980";
Chr1	Cufflinks	transcript	29422111	29424414	1000	+	.	gene_id "CUFF.12428"; transcript_id "CUFF.12428.1"; FPKM "10.2752406801"; frac "0.664234"; conf_lo "8.961634"; conf_hi "11.588848"; cov "53.625891"; full_read_support "yes";
Chr1	Cufflinks	exon	29422111	29423032	1000	+	.	gene_id "CUFF.12428"; transcript_id "CUFF.12428.1"; exon_number "1"; FPKM "10.2752406801"; frac "0.664234"; conf_lo "8.961634"; conf_hi "11.588848"; cov "53.625891";
Chr1	Cufflinks	exon	29423130	29423222	1000	+	.	gene_id "CUFF.12428"; transcript_id "CUFF.12428.1"; exon_number "2"; FPKM "10.2752406801"; frac "0.664234"; conf_lo "8.961634"; conf_hi "11.588848"; cov "53.625891";
Chr1	Cufflinks	exon	29423656	29424414	1000	+	.	gene_id "CUFF.12428"; transcript_id "CUFF.12428.1"; exon_number "3"; FPKM "10.2752406801"; frac "0.664234"; conf_lo "8.961634"; conf_hi "11.588848"; cov "53.625891";
Chr1	Cufflinks	transcript	29422452	29422574	1	+	.	gene_id "CUFF.12428"; transcript_id "AT1G78206.1"; FPKM "0.0000000000"; frac "0.000000"; conf_lo "0.000000"; conf_hi "0.933843"; cov "0.000000"; full_read_support "no";
Chr1	Cufflinks	exon	29422452	29422574	1	+	.	gene_id "CUFF.12428"; transcript_id "AT1G78206.1"; exon_number "1"; FPKM "0.0000000000"; frac "0.000000"; conf_lo "0.000000"; conf_hi "0.933843"; cov "0.000000";
Chr1	Cufflinks	transcript	29422716	29424375	1000	-	.	gene_id "CUFF.12429"; transcript_id "AT1G78210.1"; FPKM "8.8486377179"; frac "0.335766"; conf_lo "7.296374"; conf_hi "10.400902"; cov "46.180533"; full_read_support "yes";
Chr1	Cufflinks	exon	29422716	29423032	1000	-	.	gene_id "CUFF.12429"; transcript_id "AT1G78210.1"; exon_number "1"; FPKM "8.8486377179"; frac "0.335766"; conf_lo "7.296374"; conf_hi "10.400902"; cov "46.180533";
Chr1	Cufflinks	exon	29423130	29423222	1000	-	.	gene_id "CUFF.12429"; transcript_id "AT1G78210.1"; exon_number "2"; FPKM "8.8486377179"; frac "0.335766"; conf_lo "7.296374"; conf_hi "10.400902"; cov "46.180533";
Chr1	Cufflinks	exon	29423656	29424375	1000	-	.	gene_id "CUFF.12429"; transcript_id "AT1G78210.1"; exon_number "3"; FPKM "8.8486377179"; frac "0.335766"; conf_lo "7.296374"; conf_hi "10.400902"; cov "46.180533";
Chr1	Cufflinks	transcript	29425721	29427181	1000	-	.	gene_id "AT1G78220"; transcript_id "AT1G78220.1"; FPKM "0.1097503139"; frac "1.000000"; conf_lo "0.000000"; conf_hi "0.329251"; cov "0.573295"; full_read_support "no";
Chr1	Cufflinks	exon	29425721	29425883	1000	-	.	gene_id "AT1G78220"; transcript_id "AT1G78220.1"; exon_number "1"; FPKM "0.1097503139"; frac "1.000000"; conf_lo "0.000000"; conf_hi "0.329251"; cov "0.573295";
Chr1	Cufflinks	exon	29426072	29426181	1000	-	.	gene_id "AT1G78220"; transcript_id "AT1G78220.1"; exon_number "2"; FPKM "0.1097503139"; frac "1.000000"; conf_lo "0.000000"; conf_hi "0.329251"; cov "0.573295";
Chr1	Cufflinks	exon	29426297	29426384	1000	-	.	gene_id "AT1G78220"; transcript_id "AT1G78220.1"; exon_number "3"; FPKM "0.1097503139"; frac "1.000000"; conf_lo "0.000000"; conf_hi "0.329251"; cov "0.573295";
Chr1	Cufflinks	exon	29426479	29426788	1000	-	.	gene_id "AT1G78220"; transcript_id "AT1G78220.1"; exon_number "4"; FPKM "0.1097503139"; frac "1.000000"; conf_lo "0.000000"; conf_hi "0.329251"; cov "0.573295";
Chr1	Cufflinks	exon	29427115	29427181	1000	-	.	gene_id "AT1G78220"; transcript_id "AT1G78220.1"; exon_number "5"; FPKM "0.1097503139"; frac "1.000000"; conf_lo "0.000000"; conf_hi "0.329251"; cov "0.573295";
Chr1	Cufflinks	transcript	29427947	29428189	1000	+	.	gene_id "CUFF.12430"; transcript_id "CUFF.12430.1"; FPKM "3385.3479197856"; frac "1.000000"; conf_lo "3181.217093"; conf_hi "3589.478747"; cov "17660.111662"; full_read_support "yes";
Chr1	Cufflinks	exon	29427947	29428189	1000	+	.	gene_id "CUFF.12430"; transcript_id "CUFF.12430.1"; exon_number "1"; FPKM "3385.3479197856"; frac "1.000000"; conf_lo "3181.217093"; conf_hi "3589.478747"; cov "17660.111662";
Chr1	Cufflinks	transcript	29430225	29432764	1	+	.	gene_id "AT1G78230"; transcript_id "AT1G78230.1"; FPKM "0.0000000000"; frac "0.000000"; conf_lo "0.000000"; conf_hi "0.055215"; cov "0.000000"; full_read_support "yes";
Chr1	Cufflinks	exon	29430225	29430573	1	+	.	gene_id "AT1G78230"; transcript_id "AT1G78230.1"; exon_number "1"; FPKM "0.0000000000"; frac "0.000000"; conf_lo "0.000000"; conf_hi "0.055215"; cov "0.000000";
Chr1	Cufflinks	exon	29430663	29431704	1	+	.	gene_id "AT1G78230"; transcript_id "AT1G78230.1"; exon_number "2"; FPKM "0.0000000000"; frac "0.000000"; conf_lo "0.000000"; conf_hi "0.055215"; cov "0.000000";
Chr1	Cufflinks	exon	29431785	29431931	1	+	.	gene_id "AT1G78230"; transcript_id "AT1G78230.1"; exon_number "3"; FPKM "0.0000000000"; frac "0.000000"; conf_lo "0.000000"; conf_hi "0.055215"; cov "0.000000";
Chr1	Cufflinks	exon	29432008	29432764	1	+	.	gene_id "AT1G78230"; transcript_id "AT1G78230.1"; exon_number "4"; FPKM "0.0000000000"; frac "0.000000"; conf_lo "0.000000"; conf_hi "0.055215"; cov "0.000000";
Chr1	Cufflinks	transcript	29432677	29436571	315	-	.	gene_id "CUFF.12431"; transcript_id "CUFF.12431.1"; FPKM "4.5534185641"; frac "0.233512"; conf_lo "3.728051"; conf_hi "5.378786"; cov "23.760759"; full_read_support "yes";
Chr1	Cufflinks	exon	29432677	29433331	315	-	.	gene_id "CUFF.12431"; transcript_id "CUFF.12431.1"; exon_number "1"; FPKM "4.5534185641"; frac "0.233512"; conf_lo "3.728051"; conf_hi "5.378786"; cov "23.760759";
Chr1	Cufflinks	exon	29433410	29433551	315	-	.	gene_id "CUFF.12431"; transcript_id "CUFF.12431.1"; exon_number "2"; FPKM "4.5534185641"; frac "0.233512"; conf_lo "3.728051"; conf_hi "5.378786"; cov "23.760759";
Chr1	Cufflinks	exon	29433623	29433926	315	-	.	gene_id "CUFF.12431"; transcript_id "CUFF.12431.1"; exon_number "3"; FPKM "4.5534185641"; frac "0.233512"; conf_lo "3.728051"; conf_hi "5.378786"; cov "23.760759";
Chr1	Cufflinks	exon	29434012	29434187	315	-	.	gene_id "CUFF.12431"; transcript_id "CUFF.12431.1"; exon_number "4"; FPKM "4.5534185641"; frac "0.233512"; conf_lo "3.728051"; conf_hi "5.378786"; cov "23.760759";
Chr1	Cufflinks	exon	29434293	29434836	315	-	.	gene_id "CUFF.12431"; transcript_id "CUFF.12431.1"; exon_number "5"; FPKM "4.5534185641"; frac "0.233512"; conf_lo "3.728051"; conf_hi "5.378786"; cov "23.760759";
Chr1	Cufflinks	exon	29434928	29435845	315	-	.	gene_id "CUFF.12431"; transcript_id "CUFF.12431.1"; exon_number "6"; FPKM "4.5534185641"; frac "0.233512"; conf_lo "3.728051"; conf_hi "5.378786"; cov "23.760759";
Chr1	Cufflinks	exon	29436154	29436571	315	-	.	gene_id "CUFF.12431"; transcript_id "CUFF.12431.1"; exon_number "7"; FPKM "4.5534185641"; frac "0.233512"; conf_lo "3.728051"; conf_hi "5.378786"; cov "23.760759";
Chr1	Cufflinks	transcript	29432829	29436484	1000	-	.	gene_id "CUFF.12431"; transcript_id "AT1G78240.1"; FPKM "14.4398674248"; frac "0.640599"; conf_lo "12.965087"; conf_hi "15.914647"; cov "75.350465"; full_read_support "yes";
Chr1	Cufflinks	exon	29432829	29433331	1000	-	.	gene_id "CUFF.12431"; transcript_id "AT1G78240.1"; exon_number "1"; FPKM "14.4398674248"; frac "0.640599"; conf_lo "12.965087"; conf_hi "15.914647"; cov "75.350465";
Chr1	Cufflinks	exon	29433410	29433551	1000	-	.	gene_id "CUFF.12431"; transcript_id "AT1G78240.1"; exon_number "2"; FPKM "14.4398674248"; frac "0.640599"; conf_lo "12.965087"; conf_hi "15.914647"; cov "75.350465";
Chr1	Cufflinks	exon	29433623	29433926	1000	-	.	gene_id "CUFF.12431"; transcript_id "AT1G78240.1"; exon_number "3"; FPKM "14.4398674248"; frac "0.640599"; conf_lo "12.965087"; conf_hi "15.914647"; cov "75.350465";
Chr1	Cufflinks	exon	29434012	29434187	1000	-	.	gene_id "CUFF.12431"; transcript_id "AT1G78240.1"; exon_number "4"; FPKM "14.4398674248"; frac "0.640599"; conf_lo "12.965087"; conf_hi "15.914647"; cov "75.350465";
Chr1	Cufflinks	exon	29434293	29434506	1000	-	.	gene_id "CUFF.12431"; transcript_id "AT1G78240.1"; exon_number "5"; FPKM "14.4398674248"; frac "0.640599"; conf_lo "12.965087"; conf_hi "15.914647"; cov "75.350465";
Chr1	Cufflinks	exon	29434596	29434836	1000	-	.	gene_id "CUFF.12431"; transcript_id "AT1G78240.1"; exon_number "6"; FPKM "14.4398674248"; frac "0.640599"; conf_lo "12.965087"; conf_hi "15.914647"; cov "75.350465";
Chr1	Cufflinks	exon	29434928	29435057	1000	-	.	gene_id "CUFF.12431"; transcript_id "AT1G78240.1"; exon_number "7"; FPKM "14.4398674248"; frac "0.640599"; conf_lo "12.965087"; conf_hi "15.914647"; cov "75.350465";
Chr1	Cufflinks	exon	29435127	29435845	1000	-	.	gene_id "CUFF.12431"; transcript_id "AT1G78240.1"; exon_number "8"; FPKM "14.4398674248"; frac "0.640599"; conf_lo "12.965087"; conf_hi "15.914647"; cov "75.350465";
Chr1	Cufflinks	exon	29436154	29436484	1000	-	.	gene_id "CUFF.12431"; transcript_id "AT1G78240.1"; exon_number "9"; FPKM "14.4398674248"; frac "0.640599"; conf_lo "12.965087"; conf_hi "15.914647"; cov "75.350465";
Chr1	Cufflinks	transcript	29432829	29436571	197	-	.	gene_id "CUFF.12431"; transcript_id "AT1G78240.2"; FPKM "2.8522696772"; frac "0.125890"; conf_lo "2.127806"; conf_hi "3.576734"; cov "14.883783"; full_read_support "yes";
Chr1	Cufflinks	exon	29432829	29433331	197	-	.	gene_id "CUFF.12431"; transcript_id "AT1G78240.2"; exon_number "1"; FPKM "2.8522696772"; frac "0.125890"; conf_lo "2.127806"; conf_hi "3.576734"; cov "14.883783";
Chr1	Cufflinks	exon	29433410	29433551	197	-	.	gene_id "CUFF.12431"; transcript_id "AT1G78240.2"; exon_number "2"; FPKM "2.8522696772"; frac "0.125890"; conf_lo "2.127806"; conf_hi "3.576734"; cov "14.883783";
Chr1	Cufflinks	exon	29433623	29433926	197	-	.	gene_id "CUFF.12431"; transcript_id "AT1G78240.2"; exon_number "3"; FPKM "2.8522696772"; frac "0.125890"; conf_lo "2.127806"; conf_hi "3.576734"; cov "14.883783";
Chr1	Cufflinks	exon	29434012	29434187	197	-	.	gene_id "CUFF.12431"; transcript_id "AT1G78240.2"; exon_number "4"; FPKM "2.8522696772"; frac "0.125890"; conf_lo "2.127806"; conf_hi "3.576734"; cov "14.883783";
Chr1	Cufflinks	exon	29434293	29434506	197	-	.	gene_id "CUFF.12431"; transcript_id "AT1G78240.2"; exon_number "5"; FPKM "2.8522696772"; frac "0.125890"; conf_lo "2.127806"; conf_hi "3.576734"; cov "14.883783";
Chr1	Cufflinks	exon	29434596	29434836	197	-	.	gene_id "CUFF.12431"; transcript_id "AT1G78240.2"; exon_number "6"; FPKM "2.8522696772"; frac "0.125890"; conf_lo "2.127806"; conf_hi "3.576734"; cov "14.883783";
Chr1	Cufflinks	exon	29434928	29435057	197	-	.	gene_id "CUFF.12431"; transcript_id "AT1G78240.2"; exon_number "7"; FPKM "2.8522696772"; frac "0.125890"; conf_lo "2.127806"; conf_hi "3.576734"; cov "14.883783";
Chr1	Cufflinks	exon	29435127	29435845	197	-	.	gene_id "CUFF.12431"; transcript_id "AT1G78240.2"; exon_number "8"; FPKM "2.8522696772"; frac "0.125890"; conf_lo "2.127806"; conf_hi "3.576734"; cov "14.883783";
Chr1	Cufflinks	exon	29436154	29436422	197	-	.	gene_id "CUFF.12431"; transcript_id "AT1G78240.2"; exon_number "9"; FPKM "2.8522696772"; frac "0.125890"; conf_lo "2.127806"; conf_hi "3.576734"; cov "14.883783";
Chr1	Cufflinks	exon	29436523	29436571	197	-	.	gene_id "CUFF.12431"; transcript_id "AT1G78240.2"; exon_number "10"; FPKM "2.8522696772"; frac "0.125890"; conf_lo "2.127806"; conf_hi "3.576734"; cov "14.883783";
Chr1	Cufflinks	transcript	29636955	29638552	1000	-	.	gene_id "CUFF.12432"; transcript_id "AT1G78830.1"; FPKM "65.0585685597"; frac "1.000000"; conf_lo "60.789687"; conf_hi "69.327450"; cov "339.427749"; full_read_support "yes";
Chr1	Cufflinks	exon	29636955	29638552	1000	-	.	gene_id "CUFF.12432"; transcript_id "AT1G78830.1"; exon_number "1"; FPKM "65.0585685597"; frac "1.000000"; conf_lo "60.789687"; conf_hi "69.327450"; cov "339.427749";
Chr1	Cufflinks	transcript	29660184	29664951	81	+	.	gene_id "CUFF.12433"; transcript_id "AT1G78900.1"; FPKM "122.2884622079"; frac "0.257629"; conf_lo "116.068632"; conf_hi "128.508293"; cov "638.446341"; full_read_support "yes";
Chr1	Cufflinks	exon	29660184	29660247	81	+	.	gene_id "CUFF.12433"; transcript_id "AT1G78900.1"; exon_number "1"; FPKM "122.2884622079"; frac "0.257629"; conf_lo "116.068632"; conf_hi "128.508293"; cov "638.446341";
Chr1	Cufflinks	exon	29660399	29660540	81	+	.	gene_id "CUFF.12433"; transcript_id "AT1G78900.1"; exon_number "2"; FPKM "122.2884622079"; frac "0.257629"; conf_lo "116.068632"; conf_hi "128.508293"; cov "638.446341";
Chr1	Cufflinks	exon	29660793	29660919	81	+	.	gene_id "CUFF.12433"; transcript_id "AT1G78900.1"; exon_number "3"; FPKM "122.2884622079"; frac "0.257629"; conf_lo "116.068632"; conf_hi "128.508293"; cov "638.446341";
Chr1	Cufflinks	exon	29661030	29661085	81	+	.	gene_id "CUFF.12433"; transcript_id "AT1G78900.1"; exon_number "4"; FPKM "122.2884622079"; frac "0.257629"; conf_lo "116.068632"; conf_hi "128.508293"; cov "638.446341";
Chr1	Cufflinks	exon	29661166	29661222	81	+	.	gene_id "CUFF.12433"; transcript_id "AT1G78900.1"; exon_number "5"; FPKM "122.2884622079"; frac "0.257629"; conf_lo "116.068632"; conf_hi "128.508293"; cov "638.446341";
Chr1	Cufflinks	exon	29661329	29661440	81	+	.	gene_id "CUFF.12433"; transcript_id "AT1G78900.1"; exon_number "6"; FPKM "122.2884622079"; frac "0.257629"; conf_lo "116.068632"; conf_hi "128.508293"; cov "638.446341";
Chr1	Cufflinks	exon	29661528	29661565	81	+	.	gene_id "CUFF.12433"; transcript_id "AT1G78900.1"; exon_number "7"; FPKM "122.2884622079"; frac "0.257629"; conf_lo "116.068632"; conf_hi "128.508293"; cov "638.446341";
Chr1	Cufflinks	exon	29661695	29661796	81	+	.	gene_id "CUFF.12433"; transcript_id "AT1G78900.1"; exon_number "8"; FPKM "122.2884622079"; frac "0.257629"; conf_lo "116.068632"; conf_hi "128.508293"; cov "638.446341";
Chr1	Cufflinks	exon	29661984	29662040	81	+	.	gene_id "CUFF.12433"; transcript_id "AT1G78900.1"; exon_number "9"; FPKM "122.2884622079"; frac "0.257629"; conf_lo "116.068632"; conf_hi "128.508293"; cov "638.446341";
Chr1	Cufflinks	exon	29662133	29662204	81	+	.	gene_id "CUFF.12433"; transcript_id "AT1G78900.1"; exon_number "10"; FPKM "122.2884622079"; frac "0.257629"; conf_lo "116.068632"; conf_hi "128.508293"; cov "638.446341";
Chr1	Cufflinks	exon	29662289	29662390	81	+	.	gene_id "CUFF.12433"; transcript_id "AT1G78900.1"; exon_number "11"; FPKM "122.2884622079"; frac "0.257629"; conf_lo "116.068632"; conf_hi "128.508293"; cov "638.446341";
Chr1	Cufflinks	exon	29662476	29662538	81	+	.	gene_id "CUFF.12433"; transcript_id "AT1G78900.1"; exon_number "12"; FPKM "122.2884622079"; frac "0.257629"; conf_lo "116.068632"; conf_hi "128.508293"; cov "638.446341";
Chr1	Cufflinks	exon	29662617	29662749	81	+	.	gene_id "CUFF.12433"; transcript_id "AT1G78900.1"; exon_number "13"; FPKM "122.2884622079"; frac "0.257629"; conf_lo "116.068632"; conf_hi "128.508293"; cov "638.446341";
Chr1	Cufflinks	exon	29662839	29662945	81	+	.	gene_id "CUFF.12433"; transcript_id "AT1G78900.1"; exon_number "14"; FPKM "122.2884622079"; frac "0.257629"; conf_lo "116.068632"; conf_hi "128.508293"; cov "638.446341";
Chr1	Cufflinks	exon	29663049	29663243	81	+	.	gene_id "CUFF.12433"; transcript_id "AT1G78900.1"; exon_number "15"; FPKM "122.2884622079"; frac "0.257629"; conf_lo "116.068632"; conf_hi "128.508293"; cov "638.446341";
Chr1	Cufflinks	exon	29663431	29663517	81	+	.	gene_id "CUFF.12433"; transcript_id "AT1G78900.1"; exon_number "16"; FPKM "122.2884622079"; frac "0.257629"; conf_lo "116.068632"; conf_hi "128.508293"; cov "638.446341";
Chr1	Cufflinks	exon	29663601	29663705	81	+	.	gene_id "CUFF.12433"; transcript_id "AT1G78900.1"; exon_number "17"; FPKM "122.2884622079"; frac "0.257629"; conf_lo "116.068632"; conf_hi "128.508293"; cov "638.446341";
Chr1	Cufflinks	exon	29663907	29664004	81	+	.	gene_id "CUFF.12433"; transcript_id "AT1G78900.1"; exon_number "18"; FPKM "122.2884622079"; frac "0.257629"; conf_lo "116.068632"; conf_hi "128.508293"; cov "638.446341";
Chr1	Cufflinks	exon	29664103	29664181	81	+	.	gene_id "CUFF.12433"; transcript_id "AT1G78900.1"; exon_number "19"; FPKM "122.2884622079"; frac "0.257629"; conf_lo "116.068632"; conf_hi "128.508293"; cov "638.446341";
Chr1	Cufflinks	exon	29664278	29664366	81	+	.	gene_id "CUFF.12433"; transcript_id "AT1G78900.1"; exon_number "20"; FPKM "122.2884622079"; frac "0.257629"; conf_lo "116.068632"; conf_hi "128.508293"; cov "638.446341";
Chr1	Cufflinks	exon	29664461	29664951	81	+	.	gene_id "CUFF.12433"; transcript_id "AT1G78900.1"; exon_number "21"; FPKM "122.2884622079"; frac "0.257629"; conf_lo "116.068632"; conf_hi "128.508293"; cov "638.446341";
Chr1	Cufflinks	transcript	29660198	29664951	1	+	.	gene_id "CUFF.12433"; transcript_id "AT1G78900.2"; FPKM "0.0000000000"; frac "0.000000"; conf_lo "0.000000"; conf_hi "0.049977"; cov "0.000000"; full_read_support "yes";
Chr1	Cufflinks	exon	29660198	29660540	1	+	.	gene_id "CUFF.12433"; transcript_id "AT1G78900.2"; exon_number "1"; FPKM "0.0000000000"; frac "0.000000"; conf_lo "0.000000"; conf_hi "0.049977"; cov "0.000000";
Chr1	Cufflinks	exon	29660793	29660919	1	+	.	gene_id "CUFF.12433"; transcript_id "AT1G78900.2"; exon_number "2"; FPKM "0.0000000000"; frac "0.000000"; conf_lo "0.000000"; conf_hi "0.049977"; cov "0.000000";
Chr1	Cufflinks	exon	29661030	29661085	1	+	.	gene_id "CUFF.12433"; transcript_id "AT1G78900.2"; exon_number "3"; FPKM "0.0000000000"; frac "0.000000"; conf_lo "0.000000"; conf_hi "0.049977"; cov "0.000000";
Chr1	Cufflinks	exon	29661166	29661222	1	+	.	gene_id "CUFF.12433"; transcript_id "AT1G78900.2"; exon_number "4"; FPKM "0.0000000000"; frac "0.000000"; conf_lo "0.000000"; conf_hi "0.049977"; cov "0.000000";
Chr1	Cufflinks	exon	29661329	29661440	1	+	.	gene_id "CUFF.12433"; transcript_id "AT1G78900.2"; exon_number "5"; FPKM "0.0000000000"; frac "0.000000"; conf_lo "0.000000"; conf_hi "0.049977"; cov "0.000000";
Chr1	Cufflinks	exon	29661528	29661565	1	+	.	gene_id "CUFF.12433"; transcript_id "AT1G78900.2"; exon_number "6"; FPKM "0.0000000000"; frac "0.000000"; conf_lo "0.000000"; conf_hi "0.049977"; cov "0.000000";
Chr1	Cufflinks	exon	29661695	29661796	1	+	.	gene_id "CUFF.12433"; transcript_id "AT1G78900.2"; exon_number "7"; FPKM "0.0000000000"; frac "0.000000"; conf_lo "0.000000"; conf_hi "0.049977"; cov "0.000000";
Chr1	Cufflinks	exon	29661984	29662040	1	+	.	gene_id "CUFF.12433"; transcript_id "AT1G78900.2"; exon_number "8"; FPKM "0.0000000000"; frac "0.000000"; conf_lo "0.000000"; conf_hi "0.049977"; cov "0.000000";
Chr1	Cufflinks	exon	29662133	29662204	1	+	.	gene_id "CUFF.12433"; transcript_id "AT1G78900.2"; exon_number "9"; FPKM "0.0000000000"; frac "0.000000"; conf_lo "0.000000"; conf_hi "0.049977"; cov "0.000000";
Chr1	Cufflinks	exon	29662289	29662390	1	+	.	gene_id "CUFF.12433"; transcript_id "AT1G78900.2"; exon_number "10"; FPKM "0.0000000000"; frac "0.000000"; conf_lo "0.000000"; conf_hi "0.049977"; cov "0.000000";
Chr1	Cufflinks	exon	29662476	29662538	1	+	.	gene_id "CUFF.12433"; transcript_id "AT1G78900.2"; exon_number "11"; FPKM "0.0000000000"; frac "0.000000"; conf_lo "0.000000"; conf_hi "0.049977"; cov "0.000000";
Chr1	Cufflinks	exon	29662617	29662749	1	+	.	gene_id "CUFF.12433"; transcript_id "AT1G78900.2"; exon_number "12"; FPKM "0.0000000000"; frac "0.000000"; conf_lo "0.000000"; conf_hi "0.049977"; cov "0.000000";
Chr1	Cufflinks	exon	29662839	29662945	1	+	.	gene_id "CUFF.12433"; transcript_id "AT1G78900.2"; exon_number "13"; FPKM "0.0000000000"; frac "0.000000"; conf_lo "0.000000"; conf_hi "0.049977"; cov "0.000000";
Chr1	Cufflinks	exon	29663049	29663243	1	+	.	gene_id "CUFF.12433"; transcript_id "AT1G78900.2"; exon_number "14"; FPKM "0.0000000000"; frac "0.000000"; conf_lo "0.000000"; conf_hi "0.049977"; cov "0.000000";
Chr1	Cufflinks	exon	29663431	29663517	1	+	.	gene_id "CUFF.12433"; transcript_id "AT1G78900.2"; exon_number "15"; FPKM "0.0000000000"; frac "0.000000"; conf_lo "0.000000"; conf_hi "0.049977"; cov "0.000000";
Chr1	Cufflinks	exon	29663601	29663705	1	+	.	gene_id "CUFF.12433"; transcript_id "AT1G78900.2"; exon_number "16"; FPKM "0.0000000000"; frac "0.000000"; conf_lo "0.000000"; conf_hi "0.049977"; cov "0.000000";
Chr1	Cufflinks	exon	29663907	29664004	1	+	.	gene_id "CUFF.12433"; transcript_id "AT1G78900.2"; exon_number "17"; FPKM "0.0000000000"; frac "0.000000"; conf_lo "0.000000"; conf_hi "0.049977"; cov "0.000000";
Chr1	Cufflinks	exon	29664103	29664181	1	+	.	gene_id "CUFF.12433"; transcript_id "AT1G78900.2"; exon_number "18"; FPKM "0.0000000000"; frac "0.000000"; conf_lo "0.000000"; conf_hi "0.049977"; cov "0.000000";
Chr1	Cufflinks	exon	29664278	29664366	1	+	.	gene_id "CUFF.12433"; transcript_id "AT1G78900.2"; exon_number "19"; FPKM "0.0000000000"; frac "0.000000"; conf_lo "0.000000"; conf_hi "0.049977"; cov "0.000000";
Chr1	Cufflinks	exon	29664461	29664951	1	+	.	gene_id "CUFF.12433"; transcript_id "AT1G78900.2"; exon_number "20"; FPKM "0.0000000000"; frac "0.000000"; conf_lo "0.000000"; conf_hi "0.049977"; cov "0.000000";
Chr1	Cufflinks	transcript	29665218	29667656	1	+	.	gene_id "CUFF.12433"; transcript_id "AT1G78910.1"; FPKM "0.0000000000"; frac "0.000000"; conf_lo "0.000000"; conf_hi "0.083701"; cov "0.000000"; full_read_support "no";
Chr1	Cufflinks	exon	29665218	29665589	1	+	.	gene_id "CUFF.12433"; transcript_id "AT1G78910.1"; exon_number "1"; FPKM "0.0000000000"; frac "0.000000"; conf_lo "0.000000"; conf_hi "0.083701"; cov "0.000000";
Chr1	Cufflinks	exon	29665764	29665835	1	+	.	gene_id "CUFF.12433"; transcript_id "AT1G78910.1"; exon_number "2"; FPKM "0.0000000000"; frac "0.000000"; conf_lo "0.000000"; conf_hi "0.083701"; cov "0.000000";
Chr1	Cufflinks	exon	29665937	29666095	1	+	.	gene_id "CUFF.12433"; transcript_id "AT1G78910.1"; exon_number "3"; FPKM "0.0000000000"; frac "0.000000"; conf_lo "0.000000"; conf_hi "0.083701"; cov "0.000000";
Chr1	Cufflinks	exon	29666215	29666262	1	+	.	gene_id "CUFF.12433"; transcript_id "AT1G78910.1"; exon_number "4"; FPKM "0.0000000000"; frac "0.000000"; conf_lo "0.000000"; conf_hi "0.083701"; cov "0.000000";
Chr1	Cufflinks	exon	29666365	29666445	1	+	.	gene_id "CUFF.12433"; transcript_id "AT1G78910.1"; exon_number "5"; FPKM "0.0000000000"; frac "0.000000"; conf_lo "0.000000"; conf_hi "0.083701"; cov "0.000000";
Chr1	Cufflinks	exon	29666529	29666645	1	+	.	gene_id "CUFF.12433"; transcript_id "AT1G78910.1"; exon_number "6"; FPKM "0.0000000000"; frac "0.000000"; conf_lo "0.000000"; conf_hi "0.083701"; cov "0.000000";
Chr1	Cufflinks	exon	29666751	29666852	1	+	.	gene_id "CUFF.12433"; transcript_id "AT1G78910.1"; exon_number "7"; FPKM "0.0000000000"; frac "0.000000"; conf_lo "0.000000"; conf_hi "0.083701"; cov "0.000000";
Chr1	Cufflinks	exon	29666929	29667087	1	+	.	gene_id "CUFF.12433"; transcript_id "AT1G78910.1"; exon_number "8"; FPKM "0.0000000000"; frac "0.000000"; conf_lo "0.000000"; conf_hi "0.083701"; cov "0.000000";
Chr1	Cufflinks	exon	29667180	29667656	1	+	.	gene_id "CUFF.12433"; transcript_id "AT1G78910.1"; exon_number "9"; FPKM "0.0000000000"; frac "0.000000"; conf_lo "0.000000"; conf_hi "0.083701"; cov "0.000000";
Chr1	Cufflinks	transcript	29736016	29737009	1000	+	.	gene_id "CUFF.12433"; transcript_id "AT1G79040.1"; FPKM "1507.2409627270"; frac "0.742371"; conf_lo "1439.704375"; conf_hi "1574.777550"; cov "7869.037360"; full_read_support "yes";
Chr1	Cufflinks	exon	29736016	29736244	1000	+	.	gene_id "CUFF.12433"; transcript_id "AT1G79040.1"; exon_number "1"; FPKM "1507.2409627270"; frac "0.742371"; conf_lo "1439.704375"; conf_hi "1574.777550"; cov "7869.037360";
Chr1	Cufflinks	exon	29736336	29736394	1000	+	.	gene_id "CUFF.12433"; transcript_id "AT1G79040.1"; exon_number "2"; FPKM "1507.2409627270"; frac "0.742371"; conf_lo "1439.704375"; conf_hi "1574.777550"; cov "7869.037360";
Chr1	Cufflinks	exon	29736481	29736536	1000	+	.	gene_id "CUFF.12433"; transcript_id "AT1G79040.1"; exon_number "3"; FPKM "1507.2409627270"; frac "0.742371"; conf_lo "1439.704375"; conf_hi "1574.777550"; cov "7869.037360";
Chr1	Cufflinks	exon	29736634	29737009	1000	+	.	gene_id "CUFF.12433"; transcript_id "AT1G79040.1"; exon_number "4"; FPKM "1507.2409627270"; frac "0.742371"; conf_lo "1439.704375"; conf_hi "1574.777550"; cov "7869.037360";
Chr1	Cufflinks	transcript	29667565	29671219	1	-	.	gene_id "CUFF.12434"; transcript_id "AT1G78915.1"; FPKM "0.0000000000"; frac "0.000000"; conf_lo "0.000000"; conf_hi "0.092238"; cov "0.000000"; full_read_support "yes";
Chr1	Cufflinks	exon	29667565	29667788	1	-	.	gene_id "CUFF.12434"; transcript_id "AT1G78915.1"; exon_number "1"; FPKM "0.0000000000"; frac "0.000000"; conf_lo "0.000000"; conf_hi "0.092238"; cov "0.000000";
Chr1	Cufflinks	exon	29667886	29667942	1	-	.	gene_id "CUFF.12434"; transcript_id "AT1G78915.1"; exon_number "2"; FPKM "0.0000000000"; frac "0.000000"; conf_lo "0.000000"; conf_hi "0.092238"; cov "0.000000";
Chr1	Cufflinks	exon	29668026	29668142	1	-	.	gene_id "CUFF.12434"; transcript_id "AT1G78915.1"; exon_number "3"; FPKM "0.0000000000"; frac "0.000000"; conf_lo "0.000000"; conf_hi "0.092238"; cov "0.000000";
Chr1	Cufflinks	exon	29668376	29668474	1	-	.	gene_id "CUFF.12434"; transcript_id "AT1G78915.1"; exon_number "4"; FPKM "0.0000000000"; frac "0.000000"; conf_lo "0.000000"; conf_hi "0.092238"; cov "0.000000";
Chr1	Cufflinks	exon	29668596	29668670	1	-	.	gene_id "CUFF.12434"; transcript_id "AT1G78915.1"; exon_number "5"; FPKM "0.0000000000"; frac "0.000000"; conf_lo "0.000000"; conf_hi "0.092238"; cov "0.000000";
Chr1	Cufflinks	exon	29668890	29668991	1	-	.	gene_id "CUFF.12434"; transcript_id "AT1G78915.1"; exon_number "6"; FPKM "0.0000000000"; frac "0.000000"; conf_lo "0.000000"; conf_hi "0.092238"; cov "0.000000";
Chr1	Cufflinks	exon	29669100	29669171	1	-	.	gene_id "CUFF.12434"; transcript_id "AT1G78915.1"; exon_number "7"; FPKM "0.0000000000"; frac "0.000000"; conf_lo "0.000000"; conf_hi "0.092238"; cov "0.000000";
Chr1	Cufflinks	exon	29669462	29669524	1	-	.	gene_id "CUFF.12434"; transcript_id "AT1G78915.1"; exon_number "8"; FPKM "0.0000000000"; frac "0.000000"; conf_lo "0.000000"; conf_hi "0.092238"; cov "0.000000";
Chr1	Cufflinks	exon	29669626	29669695	1	-	.	gene_id "CUFF.12434"; transcript_id "AT1G78915.1"; exon_number "9"; FPKM "0.0000000000"; frac "0.000000"; conf_lo "0.000000"; conf_hi "0.092238"; cov "0.000000";
Chr1	Cufflinks	exon	29669929	29669999	1	-	.	gene_id "CUFF.12434"; transcript_id "AT1G78915.1"; exon_number "10"; FPKM "0.0000000000"; frac "0.000000"; conf_lo "0.000000"; conf_hi "0.092238"; cov "0.000000";
Chr1	Cufflinks	exon	29670114	29670219	1	-	.	gene_id "CUFF.12434"; transcript_id "AT1G78915.1"; exon_number "11"; FPKM "0.0000000000"; frac "0.000000"; conf_lo "0.000000"; conf_hi "0.092238"; cov "0.000000";
Chr1	Cufflinks	exon	29670489	29670576	1	-	.	gene_id "CUFF.12434"; transcript_id "AT1G78915.1"; exon_number "12"; FPKM "0.0000000000"; frac "0.000000"; conf_lo "0.000000"; conf_hi "0.092238"; cov "0.000000";
Chr1	Cufflinks	exon	29670738	29670775	1	-	.	gene_id "CUFF.12434"; transcript_id "AT1G78915.1"; exon_number "13"; FPKM "0.0000000000"; frac "0.000000"; conf_lo "0.000000"; conf_hi "0.092238"; cov "0.000000";
Chr1	Cufflinks	exon	29670861	29670889	1	-	.	gene_id "CUFF.12434"; transcript_id "AT1G78915.1"; exon_number "14"; FPKM "0.0000000000"; frac "0.000000"; conf_lo "0.000000"; conf_hi "0.092238"; cov "0.000000";
Chr1	Cufflinks	exon	29670971	29671219	1	-	.	gene_id "CUFF.12434"; transcript_id "AT1G78915.1"; exon_number "15"; FPKM "0.0000000000"; frac "0.000000"; conf_lo "0.000000"; conf_hi "0.092238"; cov "0.000000";
Chr1	Cufflinks	transcript	29667619	29671219	1	-	.	gene_id "CUFF.12434"; transcript_id "AT1G78915.2"; FPKM "0.0000000000"; frac "0.000000"; conf_lo "0.000000"; conf_hi "0.092460"; cov "0.000000"; full_read_support "no";
Chr1	Cufflinks	exon	29667619	29667788	1	-	.	gene_id "CUFF.12434"; transcript_id "AT1G78915.2"; exon_number "1"; FPKM "0.0000000000"; frac "0.000000"; conf_lo "0.000000"; conf_hi "0.092460"; cov "0.000000";
Chr1	Cufflinks	exon	29667886	29667942	1	-	.	gene_id "CUFF.12434"; transcript_id "AT1G78915.2"; exon_number "2"; FPKM "0.0000000000"; frac "0.000000"; conf_lo "0.000000"; conf_hi "0.092460"; cov "0.000000";
Chr1	Cufflinks	exon	29668026	29668142	1	-	.	gene_id "CUFF.12434"; transcript_id "AT1G78915.2"; exon_number "3"; FPKM "0.0000000000"; frac "0.000000"; conf_lo "0.000000"; conf_hi "0.092460"; cov "0.000000";
Chr1	Cufflinks	exon	29668376	29668474	1	-	.	gene_id "CUFF.12434"; transcript_id "AT1G78915.2"; exon_number "4"; FPKM "0.0000000000"; frac "0.000000"; conf_lo "0.000000"; conf_hi "0.092460"; cov "0.000000";
Chr1	Cufflinks	exon	29668596	29668670	1	-	.	gene_id "CUFF.12434"; transcript_id "AT1G78915.2"; exon_number "5"; FPKM "0.0000000000"; frac "0.000000"; conf_lo "0.000000"; conf_hi "0.092460"; cov "0.000000";
Chr1	Cufflinks	exon	29668890	29668991	1	-	.	gene_id "CUFF.12434"; transcript_id "AT1G78915.2"; exon_number "6"; FPKM "0.0000000000"; frac "0.000000"; conf_lo "0.000000"; conf_hi "0.092460"; cov "0.000000";
Chr1	Cufflinks	exon	29669100	29669171	1	-	.	gene_id "CUFF.12434"; transcript_id "AT1G78915.2"; exon_number "7"; FPKM "0.0000000000"; frac "0.000000"; conf_lo "0.000000"; conf_hi "0.092460"; cov "0.000000";
Chr1	Cufflinks	exon	29669462	29669524	1	-	.	gene_id "CUFF.12434"; transcript_id "AT1G78915.2"; exon_number "8"; FPKM "0.0000000000"; frac "0.000000"; conf_lo "0.000000"; conf_hi "0.092460"; cov "0.000000";
Chr1	Cufflinks	exon	29669626	29669695	1	-	.	gene_id "CUFF.12434"; transcript_id "AT1G78915.2"; exon_number "9"; FPKM "0.0000000000"; frac "0.000000"; conf_lo "0.000000"; conf_hi "0.092460"; cov "0.000000";
Chr1	Cufflinks	exon	29669751	29669801	1	-	.	gene_id "CUFF.12434"; transcript_id "AT1G78915.2"; exon_number "10"; FPKM "0.0000000000"; frac "0.000000"; conf_lo "0.000000"; conf_hi "0.092460"; cov "0.000000";
Chr1	Cufflinks	exon	29669929	29669999	1	-	.	gene_id "CUFF.12434"; transcript_id "AT1G78915.2"; exon_number "11"; FPKM "0.0000000000"; frac "0.000000"; conf_lo "0.000000"; conf_hi "0.092460"; cov "0.000000";
Chr1	Cufflinks	exon	29670114	29670219	1	-	.	gene_id "CUFF.12434"; transcript_id "AT1G78915.2"; exon_number "12"; FPKM "0.0000000000"; frac "0.000000"; conf_lo "0.000000"; conf_hi "0.092460"; cov "0.000000";
Chr1	Cufflinks	exon	29670489	29670576	1	-	.	gene_id "CUFF.12434"; transcript_id "AT1G78915.2"; exon_number "13"; FPKM "0.0000000000"; frac "0.000000"; conf_lo "0.000000"; conf_hi "0.092460"; cov "0.000000";
Chr1	Cufflinks	exon	29670738	29670775	1	-	.	gene_id "CUFF.12434"; transcript_id "AT1G78915.2"; exon_number "14"; FPKM "0.0000000000"; frac "0.000000"; conf_lo "0.000000"; conf_hi "0.092460"; cov "0.000000";
Chr1	Cufflinks	exon	29670861	29670889	1	-	.	gene_id "CUFF.12434"; transcript_id "AT1G78915.2"; exon_number "15"; FPKM "0.0000000000"; frac "0.000000"; conf_lo "0.000000"; conf_hi "0.092460"; cov "0.000000";
Chr1	Cufflinks	exon	29670971	29671219	1	-	.	gene_id "CUFF.12434"; transcript_id "AT1G78915.2"; exon_number "16"; FPKM "0.0000000000"; frac "0.000000"; conf_lo "0.000000"; conf_hi "0.092460"; cov "0.000000";
Chr1	Cufflinks	transcript	29667685	29671341	1	-	.	gene_id "CUFF.12434"; transcript_id "AT1G78915.3"; FPKM "0.0000000000"; frac "0.000000"; conf_lo "0.000000"; conf_hi "0.087863"; cov "0.000000"; full_read_support "no";
Chr1	Cufflinks	exon	29667685	29667788	1	-	.	gene_id "CUFF.12434"; transcript_id "AT1G78915.3"; exon_number "1"; FPKM "0.0000000000"; frac "0.000000"; conf_lo "0.000000"; conf_hi "0.087863"; cov "0.000000";
Chr1	Cufflinks	exon	29667886	29667942	1	-	.	gene_id "CUFF.12434"; transcript_id "AT1G78915.3"; exon_number "2"; FPKM "0.0000000000"; frac "0.000000"; conf_lo "0.000000"; conf_hi "0.087863"; cov "0.000000";
Chr1	Cufflinks	exon	29668026	29668142	1	-	.	gene_id "CUFF.12434"; transcript_id "AT1G78915.3"; exon_number "3"; FPKM "0.0000000000"; frac "0.000000"; conf_lo "0.000000"; conf_hi "0.087863"; cov "0.000000";
Chr1	Cufflinks	exon	29668376	29668474	1	-	.	gene_id "CUFF.12434"; transcript_id "AT1G78915.3"; exon_number "4"; FPKM "0.0000000000"; frac "0.000000"; conf_lo "0.000000"; conf_hi "0.087863"; cov "0.000000";
Chr1	Cufflinks	exon	29668596	29668670	1	-	.	gene_id "CUFF.12434"; transcript_id "AT1G78915.3"; exon_number "5"; FPKM "0.0000000000"; frac "0.000000"; conf_lo "0.000000"; conf_hi "0.087863"; cov "0.000000";
Chr1	Cufflinks	exon	29668890	29668991	1	-	.	gene_id "CUFF.12434"; transcript_id "AT1G78915.3"; exon_number "6"; FPKM "0.0000000000"; frac "0.000000"; conf_lo "0.000000"; conf_hi "0.087863"; cov "0.000000";
Chr1	Cufflinks	exon	29669100	29669171	1	-	.	gene_id "CUFF.12434"; transcript_id "AT1G78915.3"; exon_number "7"; FPKM "0.0000000000"; frac "0.000000"; conf_lo "0.000000"; conf_hi "0.087863"; cov "0.000000";
Chr1	Cufflinks	exon	29669462	29669524	1	-	.	gene_id "CUFF.12434"; transcript_id "AT1G78915.3"; exon_number "8"; FPKM "0.0000000000"; frac "0.000000"; conf_lo "0.000000"; conf_hi "0.087863"; cov "0.000000";
Chr1	Cufflinks	exon	29669626	29669695	1	-	.	gene_id "CUFF.12434"; transcript_id "AT1G78915.3"; exon_number "9"; FPKM "0.0000000000"; frac "0.000000"; conf_lo "0.000000"; conf_hi "0.087863"; cov "0.000000";
Chr1	Cufflinks	exon	29669751	29669801	1	-	.	gene_id "CUFF.12434"; transcript_id "AT1G78915.3"; exon_number "10"; FPKM "0.0000000000"; frac "0.000000"; conf_lo "0.000000"; conf_hi "0.087863"; cov "0.000000";
Chr1	Cufflinks	exon	29669920	29669999	1	-	.	gene_id "CUFF.12434"; transcript_id "AT1G78915.3"; exon_number "11"; FPKM "0.0000000000"; frac "0.000000"; conf_lo "0.000000"; conf_hi "0.087863"; cov "0.000000";
Chr1	Cufflinks	exon	29670114	29670219	1	-	.	gene_id "CUFF.12434"; transcript_id "AT1G78915.3"; exon_number "12"; FPKM "0.0000000000"; frac "0.000000"; conf_lo "0.000000"; conf_hi "0.087863"; cov "0.000000";
Chr1	Cufflinks	exon	29670489	29670576	1	-	.	gene_id "CUFF.12434"; transcript_id "AT1G78915.3"; exon_number "13"; FPKM "0.0000000000"; frac "0.000000"; conf_lo "0.000000"; conf_hi "0.087863"; cov "0.000000";
Chr1	Cufflinks	exon	29670738	29670775	1	-	.	gene_id "CUFF.12434"; transcript_id "AT1G78915.3"; exon_number "14"; FPKM "0.0000000000"; frac "0.000000"; conf_lo "0.000000"; conf_hi "0.087863"; cov "0.000000";
Chr1	Cufflinks	exon	29670861	29670889	1	-	.	gene_id "CUFF.12434"; transcript_id "AT1G78915.3"; exon_number "15"; FPKM "0.0000000000"; frac "0.000000"; conf_lo "0.000000"; conf_hi "0.087863"; cov "0.000000";
Chr1	Cufflinks	exon	29670971	29671341	1	-	.	gene_id "CUFF.12434"; transcript_id "AT1G78915.3"; exon_number "16"; FPKM "0.0000000000"; frac "0.000000"; conf_lo "0.000000"; conf_hi "0.087863"; cov "0.000000";
Chr1	Cufflinks	transcript	29736959	29740179	1	-	.	gene_id "CUFF.12435"; transcript_id "AT1G79050.2"; FPKM "0.0000000000"; frac "0.000000"; conf_lo "0.000000"; conf_hi "0.100819"; cov "0.000000"; full_read_support "no";
Chr1	Cufflinks	exon	29736959	29737206	1	-	.	gene_id "CUFF.12435"; transcript_id "AT1G79050.2"; exon_number "1"; FPKM "0.0000000000"; frac "0.000000"; conf_lo "0.000000"; conf_hi "0.100819"; cov "0.000000";
Chr1	Cufflinks	exon	29737329	29737390	1	-	.	gene_id "CUFF.12435"; transcript_id "AT1G79050.2"; exon_number "2"; FPKM "0.0000000000"; frac "0.000000"; conf_lo "0.000000"; conf_hi "0.100819"; cov "0.000000";
Chr1	Cufflinks	exon	29737708	29737728	1	-	.	gene_id "CUFF.12435"; transcript_id "AT1G79050.2"; exon_number "3"; FPKM "0.0000000000"; frac "0.000000"; conf_lo "0.000000"; conf_hi "0.100819"; cov "0.000000";
Chr1	Cufflinks	exon	29737817	29737873	1	-	.	gene_id "CUFF.12435"; transcript_id "AT1G79050.2"; exon_number "4"; FPKM "0.0000000000"; frac "0.000000"; conf_lo "0.000000"; conf_hi "0.100819"; cov "0.000000";
Chr1	Cufflinks	exon	29737969	29738073	1	-	.	gene_id "CUFF.12435"; transcript_id "AT1G79050.2"; exon_number "5"; FPKM "0.0000000000"; frac "0.000000"; conf_lo "0.000000"; conf_hi "0.100819"; cov "0.000000";
Chr1	Cufflinks	exon	29738188	29738313	1	-	.	gene_id "CUFF.12435"; transcript_id "AT1G79050.2"; exon_number "6"; FPKM "0.0000000000"; frac "0.000000"; conf_lo "0.000000"; conf_hi "0.100819"; cov "0.000000";
Chr1	Cufflinks	exon	29738402	29738487	1	-	.	gene_id "CUFF.12435"; transcript_id "AT1G79050.2"; exon_number "7"; FPKM "0.0000000000"; frac "0.000000"; conf_lo "0.000000"; conf_hi "0.100819"; cov "0.000000";
Chr1	Cufflinks	exon	29738584	29738713	1	-	.	gene_id "CUFF.12435"; transcript_id "AT1G79050.2"; exon_number "8"; FPKM "0.0000000000"; frac "0.000000"; conf_lo "0.000000"; conf_hi "0.100819"; cov "0.000000";
Chr1	Cufflinks	exon	29738804	29738866	1	-	.	gene_id "CUFF.12435"; transcript_id "AT1G79050.2"; exon_number "9"; FPKM "0.0000000000"; frac "0.000000"; conf_lo "0.000000"; conf_hi "0.100819"; cov "0.000000";
Chr1	Cufflinks	exon	29738957	29739032	1	-	.	gene_id "CUFF.12435"; transcript_id "AT1G79050.2"; exon_number "10"; FPKM "0.0000000000"; frac "0.000000"; conf_lo "0.000000"; conf_hi "0.100819"; cov "0.000000";
Chr1	Cufflinks	exon	29739284	29739375	1	-	.	gene_id "CUFF.12435"; transcript_id "AT1G79050.2"; exon_number "11"; FPKM "0.0000000000"; frac "0.000000"; conf_lo "0.000000"; conf_hi "0.100819"; cov "0.000000";
Chr1	Cufflinks	exon	29739892	29740179	1	-	.	gene_id "CUFF.12435"; transcript_id "AT1G79050.2"; exon_number "12"; FPKM "0.0000000000"; frac "0.000000"; conf_lo "0.000000"; conf_hi "0.100819"; cov "0.000000";
Chr1	Cufflinks	transcript	29736961	29740179	1	-	.	gene_id "CUFF.12435"; transcript_id "AT1G79050.1"; FPKM "0.0000000000"; frac "0.000000"; conf_lo "0.000000"; conf_hi "0.090636"; cov "0.000000"; full_read_support "yes";
Chr1	Cufflinks	exon	29736961	29737206	1	-	.	gene_id "CUFF.12435"; transcript_id "AT1G79050.1"; exon_number "1"; FPKM "0.0000000000"; frac "0.000000"; conf_lo "0.000000"; conf_hi "0.090636"; cov "0.000000";
Chr1	Cufflinks	exon	29737329	29737401	1	-	.	gene_id "CUFF.12435"; transcript_id "AT1G79050.1"; exon_number "2"; FPKM "0.0000000000"; frac "0.000000"; conf_lo "0.000000"; conf_hi "0.090636"; cov "0.000000";
Chr1	Cufflinks	exon	29737509	29737585	1	-	.	gene_id "CUFF.12435"; transcript_id "AT1G79050.1"; exon_number "3"; FPKM "0.0000000000"; frac "0.000000"; conf_lo "0.000000"; conf_hi "0.090636"; cov "0.000000";
Chr1	Cufflinks	exon	29737666	29737728	1	-	.	gene_id "CUFF.12435"; transcript_id "AT1G79050.1"; exon_number "4"; FPKM "0.0000000000"; frac "0.000000"; conf_lo "0.000000"; conf_hi "0.090636"; cov "0.000000";
Chr1	Cufflinks	exon	29737817	29737873	1	-	.	gene_id "CUFF.12435"; transcript_id "AT1G79050.1"; exon_number "5"; FPKM "0.0000000000"; frac "0.000000"; conf_lo "0.000000"; conf_hi "0.090636"; cov "0.000000";
Chr1	Cufflinks	exon	29737969	29738073	1	-	.	gene_id "CUFF.12435"; transcript_id "AT1G79050.1"; exon_number "6"; FPKM "0.0000000000"; frac "0.000000"; conf_lo "0.000000"; conf_hi "0.090636"; cov "0.000000";
Chr1	Cufflinks	exon	29738188	29738313	1	-	.	gene_id "CUFF.12435"; transcript_id "AT1G79050.1"; exon_number "7"; FPKM "0.0000000000"; frac "0.000000"; conf_lo "0.000000"; conf_hi "0.090636"; cov "0.000000";
Chr1	Cufflinks	exon	29738402	29738487	1	-	.	gene_id "CUFF.12435"; transcript_id "AT1G79050.1"; exon_number "8"; FPKM "0.0000000000"; frac "0.000000"; conf_lo "0.000000"; conf_hi "0.090636"; cov "0.000000";
Chr1	Cufflinks	exon	29738584	29738713	1	-	.	gene_id "CUFF.12435"; transcript_id "AT1G79050.1"; exon_number "9"; FPKM "0.0000000000"; frac "0.000000"; conf_lo "0.000000"; conf_hi "0.090636"; cov "0.000000";
Chr1	Cufflinks	exon	29738804	29738866	1	-	.	gene_id "CUFF.12435"; transcript_id "AT1G79050.1"; exon_number "10"; FPKM "0.0000000000"; frac "0.000000"; conf_lo "0.000000"; conf_hi "0.090636"; cov "0.000000";
Chr1	Cufflinks	exon	29738957	29739032	1	-	.	gene_id "CUFF.12435"; transcript_id "AT1G79050.1"; exon_number "11"; FPKM "0.0000000000"; frac "0.000000"; conf_lo "0.000000"; conf_hi "0.090636"; cov "0.000000";
Chr1	Cufflinks	exon	29739284	29739375	1	-	.	gene_id "CUFF.12435"; transcript_id "AT1G79050.1"; exon_number "12"; FPKM "0.0000000000"; frac "0.000000"; conf_lo "0.000000"; conf_hi "0.090636"; cov "0.000000";
Chr1	Cufflinks	exon	29739892	29740179	1	-	.	gene_id "CUFF.12435"; transcript_id "AT1G79050.1"; exon_number "13"; FPKM "0.0000000000"; frac "0.000000"; conf_lo "0.000000"; conf_hi "0.090636"; cov "0.000000";
Chr1	Cufflinks	transcript	29443973	29444010	1	-	.	gene_id "AT1G78250"; transcript_id "AT1G78250.1"; FPKM "0.0000000000"; frac "0.000000"; conf_lo "0.000000"; conf_hi "0.000000"; cov "0.000000"; full_read_support "no";
Chr1	Cufflinks	exon	29443973	29444010	1	-	.	gene_id "AT1G78250"; transcript_id "AT1G78250.1"; exon_number "1"; FPKM "0.0000000000"; frac "0.000000"; conf_lo "0.000000"; conf_hi "0.000000"; cov "0.000000";
Chr1	Cufflinks	transcript	29446985	29450515	1000	+	.	gene_id "CUFF.12436"; transcript_id "AT1G78260.1"; FPKM "1.8825118735"; frac "0.473772"; conf_lo "1.232491"; conf_hi "2.532533"; cov "9.829218"; full_read_support "yes";
Chr1	Cufflinks	exon	29446985	29447502	1000	+	.	gene_id "CUFF.12436"; transcript_id "AT1G78260.1"; exon_number "1"; FPKM "1.8825118735"; frac "0.473772"; conf_lo "1.232491"; conf_hi "2.532533"; cov "9.829218";
Chr1	Cufflinks	exon	29447582	29447705	1000	+	.	gene_id "CUFF.12436"; transcript_id "AT1G78260.1"; exon_number "2"; FPKM "1.8825118735"; frac "0.473772"; conf_lo "1.232491"; conf_hi "2.532533"; cov "9.829218";
Chr1	Cufflinks	exon	29448130	29448247	1000	+	.	gene_id "CUFF.12436"; transcript_id "AT1G78260.1"; exon_number "3"; FPKM "1.8825118735"; frac "0.473772"; conf_lo "1.232491"; conf_hi "2.532533"; cov "9.829218";
Chr1	Cufflinks	exon	29448627	29448663	1000	+	.	gene_id "CUFF.12436"; transcript_id "AT1G78260.1"; exon_number "4"; FPKM "1.8825118735"; frac "0.473772"; conf_lo "1.232491"; conf_hi "2.532533"; cov "9.829218";
Chr1	Cufflinks	exon	29448896	29449190	1000	+	.	gene_id "CUFF.12436"; transcript_id "AT1G78260.1"; exon_number "5"; FPKM "1.8825118735"; frac "0.473772"; conf_lo "1.232491"; conf_hi "2.532533"; cov "9.829218";
Chr1	Cufflinks	exon	29450078	29450515	1000	+	.	gene_id "CUFF.12436"; transcript_id "AT1G78260.1"; exon_number "6"; FPKM "1.8825118735"; frac "0.473772"; conf_lo "1.232491"; conf_hi "2.532533"; cov "9.829218";
Chr1	Cufflinks	transcript	29446985	29450404	1	+	.	gene_id "CUFF.12436"; transcript_id "AT1G78260.2"; FPKM "0.0000000000"; frac "0.000000"; conf_lo "0.000000"; conf_hi "0.054924"; cov "0.000000"; full_read_support "yes";
Chr1	Cufflinks	exon	29446985	29447502	1	+	.	gene_id "CUFF.12436"; transcript_id "AT1G78260.2"; exon_number "1"; FPKM "0.0000000000"; frac "0.000000"; conf_lo "0.000000"; conf_hi "0.054924"; cov "0.000000";
Chr1	Cufflinks	exon	29447582	29447705	1	+	.	gene_id "CUFF.12436"; transcript_id "AT1G78260.2"; exon_number "2"; FPKM "0.0000000000"; frac "0.000000"; conf_lo "0.000000"; conf_hi "0.054924"; cov "0.000000";
Chr1	Cufflinks	exon	29448130	29448247	1	+	.	gene_id "CUFF.12436"; transcript_id "AT1G78260.2"; exon_number "3"; FPKM "0.0000000000"; frac "0.000000"; conf_lo "0.000000"; conf_hi "0.054924"; cov "0.000000";
Chr1	Cufflinks	exon	29448627	29448663	1	+	.	gene_id "CUFF.12436"; transcript_id "AT1G78260.2"; exon_number "4"; FPKM "0.0000000000"; frac "0.000000"; conf_lo "0.000000"; conf_hi "0.054924"; cov "0.000000";
Chr1	Cufflinks	exon	29448896	29450404	1	+	.	gene_id "CUFF.12436"; transcript_id "AT1G78260.2"; exon_number "5"; FPKM "0.0000000000"; frac "0.000000"; conf_lo "0.000000"; conf_hi "0.054924"; cov "0.000000";
Chr1	Cufflinks	transcript	29446985	29450515	426	+	.	gene_id "CUFF.12436"; transcript_id "CUFF.12436.3"; FPKM "0.8029722689"; frac "0.214222"; conf_lo "0.351754"; conf_hi "1.254190"; cov "4.192584"; full_read_support "yes";
Chr1	Cufflinks	exon	29446985	29447705	426	+	.	gene_id "CUFF.12436"; transcript_id "CUFF.12436.3"; exon_number "1"; FPKM "0.8029722689"; frac "0.214222"; conf_lo "0.351754"; conf_hi "1.254190"; cov "4.192584";
Chr1	Cufflinks	exon	29448130	29448247	426	+	.	gene_id "CUFF.12436"; transcript_id "CUFF.12436.3"; exon_number "2"; FPKM "0.8029722689"; frac "0.214222"; conf_lo "0.351754"; conf_hi "1.254190"; cov "4.192584";
Chr1	Cufflinks	exon	29448627	29448663	426	+	.	gene_id "CUFF.12436"; transcript_id "CUFF.12436.3"; exon_number "3"; FPKM "0.8029722689"; frac "0.214222"; conf_lo "0.351754"; conf_hi "1.254190"; cov "4.192584";
Chr1	Cufflinks	exon	29448896	29449190	426	+	.	gene_id "CUFF.12436"; transcript_id "CUFF.12436.3"; exon_number "4"; FPKM "0.8029722689"; frac "0.214222"; conf_lo "0.351754"; conf_hi "1.254190"; cov "4.192584";
Chr1	Cufflinks	exon	29450078	29450515	426	+	.	gene_id "CUFF.12436"; transcript_id "CUFF.12436.3"; exon_number "5"; FPKM "0.8029722689"; frac "0.214222"; conf_lo "0.351754"; conf_hi "1.254190"; cov "4.192584";
Chr1	Cufflinks	transcript	29448272	29450515	481	+	.	gene_id "CUFF.12436"; transcript_id "CUFF.12436.4"; FPKM "0.9072683983"; frac "0.312007"; conf_lo "0.545746"; conf_hi "1.268791"; cov "4.737149"; full_read_support "yes";
Chr1	Cufflinks	exon	29448272	29448663	481	+	.	gene_id "CUFF.12436"; transcript_id "CUFF.12436.4"; exon_number "1"; FPKM "0.9072683983"; frac "0.312007"; conf_lo "0.545746"; conf_hi "1.268791"; cov "4.737149";
Chr1	Cufflinks	exon	29448896	29450515	481	+	.	gene_id "CUFF.12436"; transcript_id "CUFF.12436.4"; exon_number "2"; FPKM "0.9072683983"; frac "0.312007"; conf_lo "0.545746"; conf_hi "1.268791"; cov "4.737149";
Chr1	Cufflinks	transcript	29450563	29452417	624	-	.	gene_id "CUFF.12437"; transcript_id "AT1G78270.1"; FPKM "1.1985810803"; frac "0.278964"; conf_lo "0.672142"; conf_hi "1.725020"; cov "6.257757"; full_read_support "yes";
Chr1	Cufflinks	exon	29450563	29451643	624	-	.	gene_id "CUFF.12437"; transcript_id "AT1G78270.1"; exon_number "1"; FPKM "1.1985810803"; frac "0.278964"; conf_lo "0.672142"; conf_hi "1.725020"; cov "6.257757";
Chr1	Cufflinks	exon	29451707	29452417	624	-	.	gene_id "CUFF.12437"; transcript_id "AT1G78270.1"; exon_number "2"; FPKM "1.1985810803"; frac "0.278964"; conf_lo "0.672142"; conf_hi "1.725020"; cov "6.257757";
Chr1	Cufflinks	transcript	29450563	29452417	1000	-	.	gene_id "CUFF.12437"; transcript_id "CUFF.12437.2"; FPKM "1.9205021222"; frac "0.464841"; conf_lo "1.314061"; conf_hi "2.526943"; cov "10.026886"; full_read_support "yes";
Chr1	Cufflinks	exon	29450563	29452417	1000	-	.	gene_id "CUFF.12437"; transcript_id "CUFF.12437.2"; exon_number "1"; FPKM "1.9205021222"; frac "0.464841"; conf_lo "1.314061"; conf_hi "2.526943"; cov "10.026886";
Chr1	Cufflinks	transcript	29450772	29452305	1	+	.	gene_id "AT1G78265"; transcript_id "AT1G78265.1"; FPKM "0.0000000000"; frac "0.000000"; conf_lo "0.000000"; conf_hi "0.093135"; cov "0.000000"; full_read_support "no";
Chr1	Cufflinks	exon	29450772	29451595	1	+	.	gene_id "AT1G78265"; transcript_id "AT1G78265.1"; exon_number "1"; FPKM "0.0000000000"; frac "0.000000"; conf_lo "0.000000"; conf_hi "0.093135"; cov "0.000000";
Chr1	Cufflinks	exon	29451682	29452305	1	+	.	gene_id "AT1G78265"; transcript_id "AT1G78265.1"; exon_number "2"; FPKM "0.0000000000"; frac "0.000000"; conf_lo "0.000000"; conf_hi "0.093135"; cov "0.000000";
Chr1	Cufflinks	transcript	29450816	29452378	1000	+	.	gene_id "AT1G78265"; transcript_id "AT1G78265.2"; FPKM "1.2877089176"; frac "0.256195"; conf_lo "0.805794"; conf_hi "1.769624"; cov "6.723091"; full_read_support "yes";
Chr1	Cufflinks	exon	29450816	29452378	1000	+	.	gene_id "AT1G78265"; transcript_id "AT1G78265.2"; exon_number "1"; FPKM "1.2877089176"; frac "0.256195"; conf_lo "0.805794"; conf_hi "1.769624"; cov "6.723091";
Chr1	Cufflinks	transcript	29463656	29465053	1000	-	.	gene_id "AT1G78310"; transcript_id "AT1G78310.1"; FPKM "4.0284278266"; frac "1.000000"; conf_lo "3.117825"; conf_hi "4.939030"; cov "21.027975"; full_read_support "yes";
Chr1	Cufflinks	exon	29463656	29465053	1000	-	.	gene_id "AT1G78310"; transcript_id "AT1G78310.1"; exon_number "1"; FPKM "4.0284278266"; frac "1.000000"; conf_lo "3.117825"; conf_hi "4.939030"; cov "21.027975";
Chr1	Cufflinks	transcript	29467437	29468374	1000	-	.	gene_id "CUFF.12438"; transcript_id "AT1G78320.1"; FPKM "4.2486422571"; frac "1.000000"; conf_lo "2.954099"; conf_hi "5.543186"; cov "22.185104"; full_read_support "yes";
Chr1	Cufflinks	exon	29467437	29467928	1000	-	.	gene_id "CUFF.12438"; transcript_id "AT1G78320.1"; exon_number "1"; FPKM "4.2486422571"; frac "1.000000"; conf_lo "2.954099"; conf_hi "5.543186"; cov "22.185104";
Chr1	Cufflinks	exon	29468044	29468374	1000	-	.	gene_id "CUFF.12438"; transcript_id "AT1G78320.1"; exon_number "2"; FPKM "4.2486422571"; frac "1.000000"; conf_lo "2.954099"; conf_hi "5.543186"; cov "22.185104";
Chr1	Cufflinks	transcript	29469848	29471958	1	-	.	gene_id "CUFF.12439"; transcript_id "AT1G78330.1"; FPKM "0.0000000000"; frac "0.000000"; conf_lo "0.000000"; conf_hi "0.054412"; cov "0.000000"; full_read_support "no";
Chr1	Cufflinks	exon	29469848	29471958	1	-	.	gene_id "CUFF.12439"; transcript_id "AT1G78330.1"; exon_number "1"; FPKM "0.0000000000"; frac "0.000000"; conf_lo "0.000000"; conf_hi "0.054412"; cov "0.000000";
Chr1	Cufflinks	transcript	29472892	29473863	1000	-	.	gene_id "AT1G78340"; transcript_id "AT1G78340.1"; FPKM "2.4280533326"; frac "1.000000"; conf_lo "1.494091"; conf_hi "3.362015"; cov "12.674186"; full_read_support "yes";
Chr1	Cufflinks	exon	29472892	29473387	1000	-	.	gene_id "AT1G78340"; transcript_id "AT1G78340.1"; exon_number "1"; FPKM "2.4280533326"; frac "1.000000"; conf_lo "1.494091"; conf_hi "3.362015"; cov "12.674186";
Chr1	Cufflinks	exon	29473483	29473863	1000	-	.	gene_id "AT1G78340"; transcript_id "AT1G78340.1"; exon_number "2"; FPKM "2.4280533326"; frac "1.000000"; conf_lo "1.494091"; conf_hi "3.362015"; cov "12.674186";
Chr1	Cufflinks	transcript	29474914	29478272	1	+	.	gene_id "AT1G78350"; transcript_id "AT1G78350.1"; FPKM "0.0000000000"; frac "0.000000"; conf_lo "0.000000"; conf_hi "0.000000"; cov "0.000000"; full_read_support "no";
Chr1	Cufflinks	exon	29474914	29478272	1	+	.	gene_id "AT1G78350"; transcript_id "AT1G78350.1"; exon_number "1"; FPKM "0.0000000000"; frac "0.000000"; conf_lo "0.000000"; conf_hi "0.000000"; cov "0.000000";
Chr1	Cufflinks	transcript	29478504	29479108	1	-	.	gene_id "AT1G78355"; transcript_id "AT1G78355.1"; FPKM "0.0000000000"; frac "0.000000"; conf_lo "0.000000"; conf_hi "0.000000"; cov "0.000000"; full_read_support "no";
Chr1	Cufflinks	exon	29478504	29478593	1	-	.	gene_id "AT1G78355"; transcript_id "AT1G78355.1"; exon_number "1"; FPKM "0.0000000000"; frac "0.000000"; conf_lo "0.000000"; conf_hi "0.000000"; cov "0.000000";
Chr1	Cufflinks	exon	29478678	29478893	1	-	.	gene_id "AT1G78355"; transcript_id "AT1G78355.1"; exon_number "2"; FPKM "0.0000000000"; frac "0.000000"; conf_lo "0.000000"; conf_hi "0.000000"; cov "0.000000";
Chr1	Cufflinks	exon	29478965	29479108	1	-	.	gene_id "AT1G78355"; transcript_id "AT1G78355.1"; exon_number "3"; FPKM "0.0000000000"; frac "0.000000"; conf_lo "0.000000"; conf_hi "0.000000"; cov "0.000000";
Chr1	Cufflinks	transcript	29482070	29482966	1000	-	.	gene_id "AT1G78360"; transcript_id "AT1G78360.1"; FPKM "0.1264197415"; frac "1.000000"; conf_lo "0.000000"; conf_hi "0.379259"; cov "0.660370"; full_read_support "no";
Chr1	Cufflinks	exon	29482070	29482420	1000	-	.	gene_id "AT1G78360"; transcript_id "AT1G78360.1"; exon_number "1"; FPKM "0.1264197415"; frac "1.000000"; conf_lo "0.000000"; conf_hi "0.379259"; cov "0.660370";
Chr1	Cufflinks	exon	29482649	29482966	1000	-	.	gene_id "AT1G78360"; transcript_id "AT1G78360.1"; exon_number "2"; FPKM "0.1264197415"; frac "1.000000"; conf_lo "0.000000"; conf_hi "0.379259"; cov "0.660370";
Chr1	Cufflinks	transcript	29484269	29485290	1000	-	.	gene_id "CUFF.12440"; transcript_id "AT1G78370.1"; FPKM "274.7811215323"; frac "1.000000"; conf_lo "259.864541"; conf_hi "289.697702"; cov "1434.327141"; full_read_support "yes";
Chr1	Cufflinks	exon	29484269	29484766	1000	-	.	gene_id "CUFF.12440"; transcript_id "AT1G78370.1"; exon_number "1"; FPKM "274.7811215323"; frac "1.000000"; conf_lo "259.864541"; conf_hi "289.697702"; cov "1434.327141";
Chr1	Cufflinks	exon	29484890	29485290	1000	-	.	gene_id "CUFF.12440"; transcript_id "AT1G78370.1"; exon_number "2"; FPKM "274.7811215323"; frac "1.000000"; conf_lo "259.864541"; conf_hi "289.697702"; cov "1434.327141";
Chr1	Cufflinks	transcript	29486413	29487906	1000	-	.	gene_id "CUFF.12441"; transcript_id "AT1G78380.1"; FPKM "142.2702416668"; frac "1.000000"; conf_lo "133.479433"; conf_hi "151.061051"; cov "742.601377"; full_read_support "yes";
Chr1	Cufflinks	exon	29486413	29487003	1000	-	.	gene_id "CUFF.12441"; transcript_id "AT1G78380.1"; exon_number "1"; FPKM "142.2702416668"; frac "1.000000"; conf_lo "133.479433"; conf_hi "151.061051"; cov "742.601377";
Chr1	Cufflinks	exon	29487505	29487906	1000	-	.	gene_id "CUFF.12441"; transcript_id "AT1G78380.1"; exon_number "2"; FPKM "142.2702416668"; frac "1.000000"; conf_lo "133.479433"; conf_hi "151.061051"; cov "742.601377";
Chr1	Cufflinks	transcript	29490895	29492875	1000	-	.	gene_id "AT1G78390"; transcript_id "AT1G78390.1"; FPKM "0.0650304562"; frac "1.000000"; conf_lo "0.000000"; conf_hi "0.157126"; cov "0.339695"; full_read_support "yes";
Chr1	Cufflinks	exon	29490895	29492875	1000	-	.	gene_id "AT1G78390"; transcript_id "AT1G78390.1"; exon_number "1"; FPKM "0.0650304562"; frac "1.000000"; conf_lo "0.000000"; conf_hi "0.157126"; cov "0.339695";
Chr1	Cufflinks	transcript	29498281	29499682	1	-	.	gene_id "AT1G78400"; transcript_id "AT1G78400.1"; FPKM "0.0000000000"; frac "0.000000"; conf_lo "0.000000"; conf_hi "0.000000"; cov "0.000000"; full_read_support "no";
Chr1	Cufflinks	exon	29498281	29498511	1	-	.	gene_id "AT1G78400"; transcript_id "AT1G78400.1"; exon_number "1"; FPKM "0.0000000000"; frac "0.000000"; conf_lo "0.000000"; conf_hi "0.000000"; cov "0.000000";
Chr1	Cufflinks	exon	29498587	29499414	1	-	.	gene_id "AT1G78400"; transcript_id "AT1G78400.1"; exon_number "2"; FPKM "0.0000000000"; frac "0.000000"; conf_lo "0.000000"; conf_hi "0.000000"; cov "0.000000";
Chr1	Cufflinks	exon	29499527	29499682	1	-	.	gene_id "AT1G78400"; transcript_id "AT1G78400.1"; exon_number "3"; FPKM "0.0000000000"; frac "0.000000"; conf_lo "0.000000"; conf_hi "0.000000"; cov "0.000000";
Chr1	Cufflinks	transcript	29502582	29503241	1000	+	.	gene_id "AT1G78410"; transcript_id "AT1G78410.1"; FPKM "2.0635979866"; frac "1.000000"; conf_lo "0.992042"; conf_hi "3.135154"; cov "10.770484"; full_read_support "yes";
Chr1	Cufflinks	exon	29502582	29503241	1000	+	.	gene_id "AT1G78410"; transcript_id "AT1G78410.1"; exon_number "1"; FPKM "2.0635979866"; frac "1.000000"; conf_lo "0.992042"; conf_hi "3.135154"; cov "10.770484";
Chr1	Cufflinks	transcript	29504532	29507669	1	+	.	gene_id "CUFF.12442"; transcript_id "AT1G78420.2"; FPKM "0.0000000000"; frac "0.000000"; conf_lo "0.000000"; conf_hi "0.063909"; cov "0.000000"; full_read_support "no";
Chr1	Cufflinks	exon	29504532	29504837	1	+	.	gene_id "CUFF.12442"; transcript_id "AT1G78420.2"; exon_number "1"; FPKM "0.0000000000"; frac "0.000000"; conf_lo "0.000000"; conf_hi "0.063909"; cov "0.000000";
Chr1	Cufflinks	exon	29505080	29505110	1	+	.	gene_id "CUFF.12442"; transcript_id "AT1G78420.2"; exon_number "2"; FPKM "0.0000000000"; frac "0.000000"; conf_lo "0.000000"; conf_hi "0.063909"; cov "0.000000";
Chr1	Cufflinks	exon	29505206	29505469	1	+	.	gene_id "CUFF.12442"; transcript_id "AT1G78420.2"; exon_number "3"; FPKM "0.0000000000"; frac "0.000000"; conf_lo "0.000000"; conf_hi "0.063909"; cov "0.000000";
Chr1	Cufflinks	exon	29505557	29505608	1	+	.	gene_id "CUFF.12442"; transcript_id "AT1G78420.2"; exon_number "4"; FPKM "0.0000000000"; frac "0.000000"; conf_lo "0.000000"; conf_hi "0.063909"; cov "0.000000";
Chr1	Cufflinks	exon	29505696	29505741	1	+	.	gene_id "CUFF.12442"; transcript_id "AT1G78420.2"; exon_number "5"; FPKM "0.0000000000"; frac "0.000000"; conf_lo "0.000000"; conf_hi "0.063909"; cov "0.000000";
Chr1	Cufflinks	exon	29505871	29505952	1	+	.	gene_id "CUFF.12442"; transcript_id "AT1G78420.2"; exon_number "6"; FPKM "0.0000000000"; frac "0.000000"; conf_lo "0.000000"; conf_hi "0.063909"; cov "0.000000";
Chr1	Cufflinks	exon	29506056	29506200	1	+	.	gene_id "CUFF.12442"; transcript_id "AT1G78420.2"; exon_number "7"; FPKM "0.0000000000"; frac "0.000000"; conf_lo "0.000000"; conf_hi "0.063909"; cov "0.000000";
Chr1	Cufflinks	exon	29506297	29506390	1	+	.	gene_id "CUFF.12442"; transcript_id "AT1G78420.2"; exon_number "8"; FPKM "0.0000000000"; frac "0.000000"; conf_lo "0.000000"; conf_hi "0.063909"; cov "0.000000";
Chr1	Cufflinks	exon	29506601	29506667	1	+	.	gene_id "CUFF.12442"; transcript_id "AT1G78420.2"; exon_number "9"; FPKM "0.0000000000"; frac "0.000000"; conf_lo "0.000000"; conf_hi "0.063909"; cov "0.000000";
Chr1	Cufflinks	exon	29506745	29507669	1	+	.	gene_id "CUFF.12442"; transcript_id "AT1G78420.2"; exon_number "10"; FPKM "0.0000000000"; frac "0.000000"; conf_lo "0.000000"; conf_hi "0.063909"; cov "0.000000";
Chr1	Cufflinks	transcript	29504532	29506997	319	+	.	gene_id "CUFF.12442"; transcript_id "CUFF.12442.2"; FPKM "2.0070717612"; frac "0.214719"; conf_lo "1.313338"; conf_hi "2.700805"; cov "10.475421"; full_read_support "yes";
Chr1	Cufflinks	exon	29504532	29505469	319	+	.	gene_id "CUFF.12442"; transcript_id "CUFF.12442.2"; exon_number "1"; FPKM "2.0070717612"; frac "0.214719"; conf_lo "1.313338"; conf_hi "2.700805"; cov "10.475421";
Chr1	Cufflinks	exon	29505557	29505608	319	+	.	gene_id "CUFF.12442"; transcript_id "CUFF.12442.2"; exon_number "2"; FPKM "2.0070717612"; frac "0.214719"; conf_lo "1.313338"; conf_hi "2.700805"; cov "10.475421";
Chr1	Cufflinks	exon	29505696	29505741	319	+	.	gene_id "CUFF.12442"; transcript_id "CUFF.12442.2"; exon_number "3"; FPKM "2.0070717612"; frac "0.214719"; conf_lo "1.313338"; conf_hi "2.700805"; cov "10.475421";
Chr1	Cufflinks	exon	29505871	29505952	319	+	.	gene_id "CUFF.12442"; transcript_id "CUFF.12442.2"; exon_number "4"; FPKM "2.0070717612"; frac "0.214719"; conf_lo "1.313338"; conf_hi "2.700805"; cov "10.475421";
Chr1	Cufflinks	exon	29506056	29506200	319	+	.	gene_id "CUFF.12442"; transcript_id "CUFF.12442.2"; exon_number "5"; FPKM "2.0070717612"; frac "0.214719"; conf_lo "1.313338"; conf_hi "2.700805"; cov "10.475421";
Chr1	Cufflinks	exon	29506297	29506390	319	+	.	gene_id "CUFF.12442"; transcript_id "CUFF.12442.2"; exon_number "6"; FPKM "2.0070717612"; frac "0.214719"; conf_lo "1.313338"; conf_hi "2.700805"; cov "10.475421";
Chr1	Cufflinks	exon	29506601	29506667	319	+	.	gene_id "CUFF.12442"; transcript_id "CUFF.12442.2"; exon_number "7"; FPKM "2.0070717612"; frac "0.214719"; conf_lo "1.313338"; conf_hi "2.700805"; cov "10.475421";
Chr1	Cufflinks	exon	29506745	29506997	319	+	.	gene_id "CUFF.12442"; transcript_id "CUFF.12442.2"; exon_number "8"; FPKM "2.0070717612"; frac "0.214719"; conf_lo "1.313338"; conf_hi "2.700805"; cov "10.475421";
Chr1	Cufflinks	transcript	29504533	29507486	1000	+	.	gene_id "CUFF.12442"; transcript_id "AT1G78420.1"; FPKM "6.2833202567"; frac "0.785281"; conf_lo "5.263600"; conf_hi "7.303041"; cov "32.794257"; full_read_support "yes";
Chr1	Cufflinks	exon	29504533	29504837	1000	+	.	gene_id "CUFF.12442"; transcript_id "AT1G78420.1"; exon_number "1"; FPKM "6.2833202567"; frac "0.785281"; conf_lo "5.263600"; conf_hi "7.303041"; cov "32.794257";
Chr1	Cufflinks	exon	29505080	29505469	1000	+	.	gene_id "CUFF.12442"; transcript_id "AT1G78420.1"; exon_number "2"; FPKM "6.2833202567"; frac "0.785281"; conf_lo "5.263600"; conf_hi "7.303041"; cov "32.794257";
Chr1	Cufflinks	exon	29505557	29505608	1000	+	.	gene_id "CUFF.12442"; transcript_id "AT1G78420.1"; exon_number "3"; FPKM "6.2833202567"; frac "0.785281"; conf_lo "5.263600"; conf_hi "7.303041"; cov "32.794257";
Chr1	Cufflinks	exon	29505696	29505741	1000	+	.	gene_id "CUFF.12442"; transcript_id "AT1G78420.1"; exon_number "4"; FPKM "6.2833202567"; frac "0.785281"; conf_lo "5.263600"; conf_hi "7.303041"; cov "32.794257";
Chr1	Cufflinks	exon	29505871	29505952	1000	+	.	gene_id "CUFF.12442"; transcript_id "AT1G78420.1"; exon_number "5"; FPKM "6.2833202567"; frac "0.785281"; conf_lo "5.263600"; conf_hi "7.303041"; cov "32.794257";
Chr1	Cufflinks	exon	29506056	29506200	1000	+	.	gene_id "CUFF.12442"; transcript_id "AT1G78420.1"; exon_number "6"; FPKM "6.2833202567"; frac "0.785281"; conf_lo "5.263600"; conf_hi "7.303041"; cov "32.794257";
Chr1	Cufflinks	exon	29506297	29506390	1000	+	.	gene_id "CUFF.12442"; transcript_id "AT1G78420.1"; exon_number "7"; FPKM "6.2833202567"; frac "0.785281"; conf_lo "5.263600"; conf_hi "7.303041"; cov "32.794257";
Chr1	Cufflinks	exon	29506601	29506667	1000	+	.	gene_id "CUFF.12442"; transcript_id "AT1G78420.1"; exon_number "8"; FPKM "6.2833202567"; frac "0.785281"; conf_lo "5.263600"; conf_hi "7.303041"; cov "32.794257";
Chr1	Cufflinks	exon	29506745	29507486	1000	+	.	gene_id "CUFF.12442"; transcript_id "AT1G78420.1"; exon_number "9"; FPKM "6.2833202567"; frac "0.785281"; conf_lo "5.263600"; conf_hi "7.303041"; cov "32.794257";
Chr1	Cufflinks	transcript	29508959	29510939	272	+	.	gene_id "CUFF.12443"; transcript_id "CUFF.12443.1"; FPKM "0.3831888629"; frac "0.232595"; conf_lo "0.082496"; conf_hi "0.683881"; cov "1.999888"; full_read_support "yes";
Chr1	Cufflinks	exon	29508959	29509225	272	+	.	gene_id "CUFF.12443"; transcript_id "CUFF.12443.1"; exon_number "1"; FPKM "0.3831888629"; frac "0.232595"; conf_lo "0.082496"; conf_hi "0.683881"; cov "1.999888";
Chr1	Cufflinks	exon	29509563	29510939	272	+	.	gene_id "CUFF.12443"; transcript_id "CUFF.12443.1"; exon_number "2"; FPKM "0.3831888629"; frac "0.232595"; conf_lo "0.082496"; conf_hi "0.683881"; cov "1.999888";
Chr1	Cufflinks	transcript	29508959	29510895	1000	+	.	gene_id "CUFF.12443"; transcript_id "AT1G78430.1"; FPKM "1.4059050706"; frac "0.767405"; conf_lo "0.856280"; conf_hi "1.955530"; cov "7.337513"; full_read_support "yes";
Chr1	Cufflinks	exon	29508959	29509225	1000	+	.	gene_id "CUFF.12443"; transcript_id "AT1G78430.1"; exon_number "1"; FPKM "1.4059050706"; frac "0.767405"; conf_lo "0.856280"; conf_hi "1.955530"; cov "7.337513";
Chr1	Cufflinks	exon	29509563	29509618	1000	+	.	gene_id "CUFF.12443"; transcript_id "AT1G78430.1"; exon_number "2"; FPKM "1.4059050706"; frac "0.767405"; conf_lo "0.856280"; conf_hi "1.955530"; cov "7.337513";
Chr1	Cufflinks	exon	29509719	29510895	1000	+	.	gene_id "CUFF.12443"; transcript_id "AT1G78430.1"; exon_number "3"; FPKM "1.4059050706"; frac "0.767405"; conf_lo "0.856280"; conf_hi "1.955530"; cov "7.337513";
Chr1	Cufflinks	transcript	29511599	29513051	1000	-	.	gene_id "AT1G78440"; transcript_id "AT1G78440.1"; FPKM "0.1707080131"; frac "1.000000"; conf_lo "0.000000"; conf_hi "0.404728"; cov "0.891715"; full_read_support "no";
Chr1	Cufflinks	exon	29511599	29512035	1000	-	.	gene_id "AT1G78440"; transcript_id "AT1G78440.1"; exon_number "1"; FPKM "0.1707080131"; frac "1.000000"; conf_lo "0.000000"; conf_hi "0.404728"; cov "0.891715";
Chr1	Cufflinks	exon	29512124	29512478	1000	-	.	gene_id "AT1G78440"; transcript_id "AT1G78440.1"; exon_number "2"; FPKM "0.1707080131"; frac "1.000000"; conf_lo "0.000000"; conf_hi "0.404728"; cov "0.891715";
Chr1	Cufflinks	exon	29512620	29513051	1000	-	.	gene_id "AT1G78440"; transcript_id "AT1G78440.1"; exon_number "3"; FPKM "0.1707080131"; frac "1.000000"; conf_lo "0.000000"; conf_hi "0.404728"; cov "0.891715";
Chr1	Cufflinks	transcript	29516783	29517933	1000	-	.	gene_id "CUFF.12444"; transcript_id "CUFF.12444.1"; FPKM "1.9239822347"; frac "0.804292"; conf_lo "1.132821"; conf_hi "2.715144"; cov "10.040595"; full_read_support "yes";
Chr1	Cufflinks	exon	29516783	29517588	1000	-	.	gene_id "CUFF.12444"; transcript_id "CUFF.12444.1"; exon_number "1"; FPKM "1.9239822347"; frac "0.804292"; conf_lo "1.132821"; conf_hi "2.715144"; cov "10.040595";
Chr1	Cufflinks	exon	29517685	29517933	1000	-	.	gene_id "CUFF.12444"; transcript_id "CUFF.12444.1"; exon_number "2"; FPKM "1.9239822347"; frac "0.804292"; conf_lo "1.132821"; conf_hi "2.715144"; cov "10.040595";
Chr1	Cufflinks	transcript	29516989	29517933	317	-	.	gene_id "CUFF.12444"; transcript_id "AT1G78450.1"; FPKM "0.6105818682"; frac "0.195708"; conf_lo "0.019302"; conf_hi "1.201862"; cov "3.186415"; full_read_support "no";
Chr1	Cufflinks	exon	29516989	29517588	317	-	.	gene_id "CUFF.12444"; transcript_id "AT1G78450.1"; exon_number "1"; FPKM "0.6105818682"; frac "0.195708"; conf_lo "0.019302"; conf_hi "1.201862"; cov "3.186415";
Chr1	Cufflinks	exon	29517675	29517933	317	-	.	gene_id "CUFF.12444"; transcript_id "AT1G78450.1"; exon_number "2"; FPKM "0.6105818682"; frac "0.195708"; conf_lo "0.019302"; conf_hi "1.201862"; cov "3.186415";
Chr1	Cufflinks	transcript	29518316	29519323	1000	-	.	gene_id "CUFF.12445"; transcript_id "AT1G78460.1"; FPKM "34.3792249411"; frac "1.000000"; conf_lo "30.709025"; conf_hi "38.049424"; cov "179.308412"; full_read_support "yes";
Chr1	Cufflinks	exon	29518316	29518943	1000	-	.	gene_id "CUFF.12445"; transcript_id "AT1G78460.1"; exon_number "1"; FPKM "34.3792249411"; frac "1.000000"; conf_lo "30.709025"; conf_hi "38.049424"; cov "179.308412";
Chr1	Cufflinks	exon	29519034	29519323	1000	-	.	gene_id "CUFF.12445"; transcript_id "AT1G78460.1"; exon_number "2"; FPKM "34.3792249411"; frac "1.000000"; conf_lo "30.709025"; conf_hi "38.049424"; cov "179.308412";
Chr1	Cufflinks	transcript	29521770	29523191	1	+	.	gene_id "AT1G78470"; transcript_id "AT1G78470.1"; FPKM "0.0000000000"; frac "0.000000"; conf_lo "0.000000"; conf_hi "0.000000"; cov "0.000000"; full_read_support "no";
Chr1	Cufflinks	exon	29521770	29522324	1	+	.	gene_id "AT1G78470"; transcript_id "AT1G78470.1"; exon_number "1"; FPKM "0.0000000000"; frac "0.000000"; conf_lo "0.000000"; conf_hi "0.000000"; cov "0.000000";
Chr1	Cufflinks	exon	29522402	29522566	1	+	.	gene_id "AT1G78470"; transcript_id "AT1G78470.1"; exon_number "2"; FPKM "0.0000000000"; frac "0.000000"; conf_lo "0.000000"; conf_hi "0.000000"; cov "0.000000";
Chr1	Cufflinks	exon	29522688	29523191	1	+	.	gene_id "AT1G78470"; transcript_id "AT1G78470.1"; exon_number "3"; FPKM "0.0000000000"; frac "0.000000"; conf_lo "0.000000"; conf_hi "0.000000"; cov "0.000000";
Chr1	Cufflinks	transcript	29523982	29526284	1	+	.	gene_id "CUFF.12446"; transcript_id "AT1G78476.1"; FPKM "0.0000000000"; frac "0.000000"; conf_lo "0.000000"; conf_hi "0.180036"; cov "0.000000"; full_read_support "no";
Chr1	Cufflinks	exon	29523982	29524070	1	+	.	gene_id "CUFF.12446"; transcript_id "AT1G78476.1"; exon_number "1"; FPKM "0.0000000000"; frac "0.000000"; conf_lo "0.000000"; conf_hi "0.180036"; cov "0.000000";
Chr1	Cufflinks	exon	29524174	29524237	1	+	.	gene_id "CUFF.12446"; transcript_id "AT1G78476.1"; exon_number "2"; FPKM "0.0000000000"; frac "0.000000"; conf_lo "0.000000"; conf_hi "0.180036"; cov "0.000000";
Chr1	Cufflinks	exon	29524585	29524647	1	+	.	gene_id "CUFF.12446"; transcript_id "AT1G78476.1"; exon_number "3"; FPKM "0.0000000000"; frac "0.000000"; conf_lo "0.000000"; conf_hi "0.180036"; cov "0.000000";
Chr1	Cufflinks	exon	29525535	29525676	1	+	.	gene_id "CUFF.12446"; transcript_id "AT1G78476.1"; exon_number "4"; FPKM "0.0000000000"; frac "0.000000"; conf_lo "0.000000"; conf_hi "0.180036"; cov "0.000000";
Chr1	Cufflinks	exon	29526005	29526284	1	+	.	gene_id "CUFF.12446"; transcript_id "AT1G78476.1"; exon_number "5"; FPKM "0.0000000000"; frac "0.000000"; conf_lo "0.000000"; conf_hi "0.180036"; cov "0.000000";
Chr1	Cufflinks	transcript	29525194	29525294	1	+	.	gene_id "AT1G78478"; transcript_id "AT1G78478.1"; FPKM "0.0000000000"; frac "0.000000"; conf_lo "0.000000"; conf_hi "1.137255"; cov "0.000000"; full_read_support "no";
Chr1	Cufflinks	exon	29525194	29525294	1	+	.	gene_id "AT1G78478"; transcript_id "AT1G78478.1"; exon_number "1"; FPKM "0.0000000000"; frac "0.000000"; conf_lo "0.000000"; conf_hi "1.137255"; cov "0.000000";
Chr1	Cufflinks	transcript	29524936	29526363	1000	-	.	gene_id "CUFF.12447"; transcript_id "CUFF.12447.1"; FPKM "1.8520034115"; frac "1.000000"; conf_lo "1.137371"; conf_hi "2.566636"; cov "9.670840"; full_read_support "yes";
Chr1	Cufflinks	exon	29524936	29525701	1000	-	.	gene_id "CUFF.12447"; transcript_id "CUFF.12447.1"; exon_number "1"; FPKM "1.8520034115"; frac "1.000000"; conf_lo "1.137371"; conf_hi "2.566636"; cov "9.670840";
Chr1	Cufflinks	exon	29526047	29526363	1000	-	.	gene_id "CUFF.12447"; transcript_id "CUFF.12447.1"; exon_number "2"; FPKM "1.8520034115"; frac "1.000000"; conf_lo "1.137371"; conf_hi "2.566636"; cov "9.670840";
Chr1	Cufflinks	transcript	29525501	29526363	1	-	.	gene_id "CUFF.12447"; transcript_id "AT1G78480.1"; FPKM "0.0000000000"; frac "0.000000"; conf_lo "0.000000"; conf_hi "0.291315"; cov "0.000000"; full_read_support "no";
Chr1	Cufflinks	exon	29525501	29525701	1	-	.	gene_id "CUFF.12447"; transcript_id "AT1G78480.1"; exon_number "1"; FPKM "0.0000000000"; frac "0.000000"; conf_lo "0.000000"; conf_hi "0.291315"; cov "0.000000";
Chr1	Cufflinks	exon	29525785	29525860	1	-	.	gene_id "CUFF.12447"; transcript_id "AT1G78480.1"; exon_number "2"; FPKM "0.0000000000"; frac "0.000000"; conf_lo "0.000000"; conf_hi "0.291315"; cov "0.000000";
Chr1	Cufflinks	exon	29526032	29526363	1	-	.	gene_id "CUFF.12447"; transcript_id "AT1G78480.1"; exon_number "3"; FPKM "0.0000000000"; frac "0.000000"; conf_lo "0.000000"; conf_hi "0.291315"; cov "0.000000";
Chr1	Cufflinks	transcript	29528253	29530665	1000	+	.	gene_id "AT1G78490"; transcript_id "AT1G78490.1"; FPKM "6.3000963855"; frac "1.000000"; conf_lo "5.302420"; conf_hi "7.297773"; cov "32.889923"; full_read_support "yes";
Chr1	Cufflinks	exon	29528253	29528557	1000	+	.	gene_id "AT1G78490"; transcript_id "AT1G78490.1"; exon_number "1"; FPKM "6.3000963855"; frac "1.000000"; conf_lo "5.302420"; conf_hi "7.297773"; cov "32.889923";
Chr1	Cufflinks	exon	29528640	29528964	1000	+	.	gene_id "AT1G78490"; transcript_id "AT1G78490.1"; exon_number "2"; FPKM "6.3000963855"; frac "1.000000"; conf_lo "5.302420"; conf_hi "7.297773"; cov "32.889923";
Chr1	Cufflinks	exon	29529039	29529191	1000	+	.	gene_id "AT1G78490"; transcript_id "AT1G78490.1"; exon_number "3"; FPKM "6.3000963855"; frac "1.000000"; conf_lo "5.302420"; conf_hi "7.297773"; cov "32.889923";
Chr1	Cufflinks	exon	29529290	29529538	1000	+	.	gene_id "AT1G78490"; transcript_id "AT1G78490.1"; exon_number "4"; FPKM "6.3000963855"; frac "1.000000"; conf_lo "5.302420"; conf_hi "7.297773"; cov "32.889923";
Chr1	Cufflinks	exon	29529628	29529720	1000	+	.	gene_id "AT1G78490"; transcript_id "AT1G78490.1"; exon_number "5"; FPKM "6.3000963855"; frac "1.000000"; conf_lo "5.302420"; conf_hi "7.297773"; cov "32.889923";
Chr1	Cufflinks	exon	29529801	29529879	1000	+	.	gene_id "AT1G78490"; transcript_id "AT1G78490.1"; exon_number "6"; FPKM "6.3000963855"; frac "1.000000"; conf_lo "5.302420"; conf_hi "7.297773"; cov "32.889923";
Chr1	Cufflinks	exon	29529959	29530065	1000	+	.	gene_id "AT1G78490"; transcript_id "AT1G78490.1"; exon_number "7"; FPKM "6.3000963855"; frac "1.000000"; conf_lo "5.302420"; conf_hi "7.297773"; cov "32.889923";
Chr1	Cufflinks	exon	29530167	29530665	1000	+	.	gene_id "AT1G78490"; transcript_id "AT1G78490.1"; exon_number "8"; FPKM "6.3000963855"; frac "1.000000"; conf_lo "5.302420"; conf_hi "7.297773"; cov "32.889923";
Chr1	Cufflinks	transcript	29531646	29535177	1000	+	.	gene_id "AT1G78500"; transcript_id "AT1G78500.1"; FPKM "0.0274884423"; frac "1.000000"; conf_lo "0.000000"; conf_hi "0.082465"; cov "0.143589"; full_read_support "no";
Chr1	Cufflinks	exon	29531646	29531849	1000	+	.	gene_id "AT1G78500"; transcript_id "AT1G78500.1"; exon_number "1"; FPKM "0.0274884423"; frac "1.000000"; conf_lo "0.000000"; conf_hi "0.082465"; cov "0.143589";
Chr1	Cufflinks	exon	29531995	29532180	1000	+	.	gene_id "AT1G78500"; transcript_id "AT1G78500.1"; exon_number "2"; FPKM "0.0274884423"; frac "1.000000"; conf_lo "0.000000"; conf_hi "0.082465"; cov "0.143589";
Chr1	Cufflinks	exon	29532278	29532367	1000	+	.	gene_id "AT1G78500"; transcript_id "AT1G78500.1"; exon_number "3"; FPKM "0.0274884423"; frac "1.000000"; conf_lo "0.000000"; conf_hi "0.082465"; cov "0.143589";
Chr1	Cufflinks	exon	29532490	29532693	1000	+	.	gene_id "AT1G78500"; transcript_id "AT1G78500.1"; exon_number "4"; FPKM "0.0274884423"; frac "1.000000"; conf_lo "0.000000"; conf_hi "0.082465"; cov "0.143589";
Chr1	Cufflinks	exon	29532800	29532884	1000	+	.	gene_id "AT1G78500"; transcript_id "AT1G78500.1"; exon_number "5"; FPKM "0.0274884423"; frac "1.000000"; conf_lo "0.000000"; conf_hi "0.082465"; cov "0.143589";
Chr1	Cufflinks	exon	29532997	29533163	1000	+	.	gene_id "AT1G78500"; transcript_id "AT1G78500.1"; exon_number "6"; FPKM "0.0274884423"; frac "1.000000"; conf_lo "0.000000"; conf_hi "0.082465"; cov "0.143589";
Chr1	Cufflinks	exon	29533234	29533425	1000	+	.	gene_id "AT1G78500"; transcript_id "AT1G78500.1"; exon_number "7"; FPKM "0.0274884423"; frac "1.000000"; conf_lo "0.000000"; conf_hi "0.082465"; cov "0.143589";
Chr1	Cufflinks	exon	29533505	29533618	1000	+	.	gene_id "AT1G78500"; transcript_id "AT1G78500.1"; exon_number "8"; FPKM "0.0274884423"; frac "1.000000"; conf_lo "0.000000"; conf_hi "0.082465"; cov "0.143589";
Chr1	Cufflinks	exon	29533706	29533960	1000	+	.	gene_id "AT1G78500"; transcript_id "AT1G78500.1"; exon_number "9"; FPKM "0.0274884423"; frac "1.000000"; conf_lo "0.000000"; conf_hi "0.082465"; cov "0.143589";
Chr1	Cufflinks	exon	29534062	29534160	1000	+	.	gene_id "AT1G78500"; transcript_id "AT1G78500.1"; exon_number "10"; FPKM "0.0274884423"; frac "1.000000"; conf_lo "0.000000"; conf_hi "0.082465"; cov "0.143589";
Chr1	Cufflinks	exon	29534236	29534292	1000	+	.	gene_id "AT1G78500"; transcript_id "AT1G78500.1"; exon_number "11"; FPKM "0.0274884423"; frac "1.000000"; conf_lo "0.000000"; conf_hi "0.082465"; cov "0.143589";
Chr1	Cufflinks	exon	29534364	29534410	1000	+	.	gene_id "AT1G78500"; transcript_id "AT1G78500.1"; exon_number "12"; FPKM "0.0274884423"; frac "1.000000"; conf_lo "0.000000"; conf_hi "0.082465"; cov "0.143589";
Chr1	Cufflinks	exon	29534500	29534986	1000	+	.	gene_id "AT1G78500"; transcript_id "AT1G78500.1"; exon_number "13"; FPKM "0.0274884423"; frac "1.000000"; conf_lo "0.000000"; conf_hi "0.082465"; cov "0.143589";
Chr1	Cufflinks	exon	29535061	29535177	1000	+	.	gene_id "AT1G78500"; transcript_id "AT1G78500.1"; exon_number "14"; FPKM "0.0274884423"; frac "1.000000"; conf_lo "0.000000"; conf_hi "0.082465"; cov "0.143589";
Chr1	Cufflinks	transcript	29535285	29537417	1	-	.	gene_id "CUFF.12448"; transcript_id "AT1G78510.2"; FPKM "0.0000000000"; frac "0.000000"; conf_lo "0.000000"; conf_hi "0.082677"; cov "0.000000"; full_read_support "no";
Chr1	Cufflinks	exon	29535285	29535958	1	-	.	gene_id "CUFF.12448"; transcript_id "AT1G78510.2"; exon_number "1"; FPKM "0.0000000000"; frac "0.000000"; conf_lo "0.000000"; conf_hi "0.082677"; cov "0.000000";
Chr1	Cufflinks	exon	29536057	29536184	1	-	.	gene_id "CUFF.12448"; transcript_id "AT1G78510.2"; exon_number "2"; FPKM "0.0000000000"; frac "0.000000"; conf_lo "0.000000"; conf_hi "0.082677"; cov "0.000000";
Chr1	Cufflinks	exon	29536269	29536372	1	-	.	gene_id "CUFF.12448"; transcript_id "AT1G78510.2"; exon_number "3"; FPKM "0.0000000000"; frac "0.000000"; conf_lo "0.000000"; conf_hi "0.082677"; cov "0.000000";
Chr1	Cufflinks	exon	29536477	29536604	1	-	.	gene_id "CUFF.12448"; transcript_id "AT1G78510.2"; exon_number "4"; FPKM "0.0000000000"; frac "0.000000"; conf_lo "0.000000"; conf_hi "0.082677"; cov "0.000000";
Chr1	Cufflinks	exon	29536698	29536822	1	-	.	gene_id "CUFF.12448"; transcript_id "AT1G78510.2"; exon_number "5"; FPKM "0.0000000000"; frac "0.000000"; conf_lo "0.000000"; conf_hi "0.082677"; cov "0.000000";
Chr1	Cufflinks	exon	29536973	29537417	1	-	.	gene_id "CUFF.12448"; transcript_id "AT1G78510.2"; exon_number "6"; FPKM "0.0000000000"; frac "0.000000"; conf_lo "0.000000"; conf_hi "0.082677"; cov "0.000000";
Chr1	Cufflinks	transcript	29535285	29537417	1000	-	.	gene_id "CUFF.12448"; transcript_id "AT1G78510.1"; FPKM "4.4360029208"; frac "1.000000"; conf_lo "3.546828"; conf_hi "5.325177"; cov "23.159032"; full_read_support "yes";
Chr1	Cufflinks	exon	29535285	29535958	1000	-	.	gene_id "CUFF.12448"; transcript_id "AT1G78510.1"; exon_number "1"; FPKM "4.4360029208"; frac "1.000000"; conf_lo "3.546828"; conf_hi "5.325177"; cov "23.159032";
Chr1	Cufflinks	exon	29536057	29536184	1000	-	.	gene_id "CUFF.12448"; transcript_id "AT1G78510.1"; exon_number "2"; FPKM "4.4360029208"; frac "1.000000"; conf_lo "3.546828"; conf_hi "5.325177"; cov "23.159032";
Chr1	Cufflinks	exon	29536269	29536372	1000	-	.	gene_id "CUFF.12448"; transcript_id "AT1G78510.1"; exon_number "3"; FPKM "4.4360029208"; frac "1.000000"; conf_lo "3.546828"; conf_hi "5.325177"; cov "23.159032";
Chr1	Cufflinks	exon	29536477	29536604	1000	-	.	gene_id "CUFF.12448"; transcript_id "AT1G78510.1"; exon_number "4"; FPKM "4.4360029208"; frac "1.000000"; conf_lo "3.546828"; conf_hi "5.325177"; cov "23.159032";
Chr1	Cufflinks	exon	29536698	29536822	1000	-	.	gene_id "CUFF.12448"; transcript_id "AT1G78510.1"; exon_number "5"; FPKM "4.4360029208"; frac "1.000000"; conf_lo "3.546828"; conf_hi "5.325177"; cov "23.159032";
Chr1	Cufflinks	exon	29536977	29537417	1000	-	.	gene_id "CUFF.12448"; transcript_id "AT1G78510.1"; exon_number "6"; FPKM "4.4360029208"; frac "1.000000"; conf_lo "3.546828"; conf_hi "5.325177"; cov "23.159032";
Chr1	Cufflinks	transcript	29537976	29538656	1000	-	.	gene_id "CUFF.12449"; transcript_id "AT1G78520.1"; FPKM "0.8592393004"; frac "1.000000"; conf_lo "0.000000"; conf_hi "2.349997"; cov "4.488346"; full_read_support "no";
Chr1	Cufflinks	exon	29537976	29538001	1000	-	.	gene_id "CUFF.12449"; transcript_id "AT1G78520.1"; exon_number "1"; FPKM "0.8592393004"; frac "1.000000"; conf_lo "0.000000"; conf_hi "2.349997"; cov "4.488346";
Chr1	Cufflinks	exon	29538152	29538389	1000	-	.	gene_id "CUFF.12449"; transcript_id "AT1G78520.1"; exon_number "2"; FPKM "0.8592393004"; frac "1.000000"; conf_lo "0.000000"; conf_hi "2.349997"; cov "4.488346";
Chr1	Cufflinks	exon	29538473	29538501	1000	-	.	gene_id "CUFF.12449"; transcript_id "AT1G78520.1"; exon_number "3"; FPKM "0.8592393004"; frac "1.000000"; conf_lo "0.000000"; conf_hi "2.349997"; cov "4.488346";
Chr1	Cufflinks	exon	29538602	29538656	1000	-	.	gene_id "CUFF.12449"; transcript_id "AT1G78520.1"; exon_number "4"; FPKM "0.8592393004"; frac "1.000000"; conf_lo "0.000000"; conf_hi "2.349997"; cov "4.488346";
Chr1	Cufflinks	transcript	29539089	29540709	1000	-	.	gene_id "AT1G78530"; transcript_id "AT1G78530.1"; FPKM "0.8079129509"; frac "1.000000"; conf_lo "0.376656"; conf_hi "1.239170"; cov "4.209920"; full_read_support "no";
Chr1	Cufflinks	exon	29539089	29539480	1000	-	.	gene_id "AT1G78530"; transcript_id "AT1G78530.1"; exon_number "1"; FPKM "0.8079129509"; frac "1.000000"; conf_lo "0.376656"; conf_hi "1.239170"; cov "4.209920";
Chr1	Cufflinks	exon	29539570	29539703	1000	-	.	gene_id "AT1G78530"; transcript_id "AT1G78530.1"; exon_number "2"; FPKM "0.8079129509"; frac "1.000000"; conf_lo "0.376656"; conf_hi "1.239170"; cov "4.209920";
Chr1	Cufflinks	exon	29539792	29540034	1000	-	.	gene_id "AT1G78530"; transcript_id "AT1G78530.1"; exon_number "3"; FPKM "0.8079129509"; frac "1.000000"; conf_lo "0.376656"; conf_hi "1.239170"; cov "4.209920";
Chr1	Cufflinks	exon	29540116	29540463	1000	-	.	gene_id "AT1G78530"; transcript_id "AT1G78530.1"; exon_number "4"; FPKM "0.8079129509"; frac "1.000000"; conf_lo "0.376656"; conf_hi "1.239170"; cov "4.209920";
Chr1	Cufflinks	exon	29540546	29540709	1000	-	.	gene_id "AT1G78530"; transcript_id "AT1G78530.1"; exon_number "5"; FPKM "0.8079129509"; frac "1.000000"; conf_lo "0.376656"; conf_hi "1.239170"; cov "4.209920";
Chr1	Cufflinks	transcript	29541011	29544801	472	-	.	gene_id "CUFF.12450"; transcript_id "CUFF.12450.1"; FPKM "0.6019056232"; frac "0.352357"; conf_lo "0.337160"; conf_hi "0.866651"; cov "3.141546"; full_read_support "no";
Chr1	Cufflinks	exon	29541011	29541297	472	-	.	gene_id "CUFF.12450"; transcript_id "CUFF.12450.1"; exon_number "1"; FPKM "0.6019056232"; frac "0.352357"; conf_lo "0.337160"; conf_hi "0.866651"; cov "3.141546";
Chr1	Cufflinks	exon	29541356	29541433	472	-	.	gene_id "CUFF.12450"; transcript_id "CUFF.12450.1"; exon_number "2"; FPKM "0.6019056232"; frac "0.352357"; conf_lo "0.337160"; conf_hi "0.866651"; cov "3.141546";
Chr1	Cufflinks	exon	29541523	29542023	472	-	.	gene_id "CUFF.12450"; transcript_id "CUFF.12450.1"; exon_number "3"; FPKM "0.6019056232"; frac "0.352357"; conf_lo "0.337160"; conf_hi "0.866651"; cov "3.141546";
Chr1	Cufflinks	exon	29542136	29542752	472	-	.	gene_id "CUFF.12450"; transcript_id "CUFF.12450.1"; exon_number "4"; FPKM "0.6019056232"; frac "0.352357"; conf_lo "0.337160"; conf_hi "0.866651"; cov "3.141546";
Chr1	Cufflinks	exon	29542898	29543059	472	-	.	gene_id "CUFF.12450"; transcript_id "CUFF.12450.1"; exon_number "5"; FPKM "0.6019056232"; frac "0.352357"; conf_lo "0.337160"; conf_hi "0.866651"; cov "3.141546";
Chr1	Cufflinks	exon	29543159	29543394	472	-	.	gene_id "CUFF.12450"; transcript_id "CUFF.12450.1"; exon_number "6"; FPKM "0.6019056232"; frac "0.352357"; conf_lo "0.337160"; conf_hi "0.866651"; cov "3.141546";
Chr1	Cufflinks	exon	29543502	29543711	472	-	.	gene_id "CUFF.12450"; transcript_id "CUFF.12450.1"; exon_number "7"; FPKM "0.6019056232"; frac "0.352357"; conf_lo "0.337160"; conf_hi "0.866651"; cov "3.141546";
Chr1	Cufflinks	exon	29543794	29543985	472	-	.	gene_id "CUFF.12450"; transcript_id "CUFF.12450.1"; exon_number "8"; FPKM "0.6019056232"; frac "0.352357"; conf_lo "0.337160"; conf_hi "0.866651"; cov "3.141546";
Chr1	Cufflinks	exon	29544416	29544801	472	-	.	gene_id "CUFF.12450"; transcript_id "CUFF.12450.1"; exon_number "9"; FPKM "0.6019056232"; frac "0.352357"; conf_lo "0.337160"; conf_hi "0.866651"; cov "3.141546";
Chr1	Cufflinks	transcript	29541011	29544777	1	-	.	gene_id "CUFF.12450"; transcript_id "AT1G78540.2"; FPKM "0.0000000000"; frac "0.000000"; conf_lo "0.000000"; conf_hi "0.050750"; cov "0.000000"; full_read_support "no";
Chr1	Cufflinks	exon	29541011	29541297	1	-	.	gene_id "CUFF.12450"; transcript_id "AT1G78540.2"; exon_number "1"; FPKM "0.0000000000"; frac "0.000000"; conf_lo "0.000000"; conf_hi "0.050750"; cov "0.000000";
Chr1	Cufflinks	exon	29541356	29541433	1	-	.	gene_id "CUFF.12450"; transcript_id "AT1G78540.2"; exon_number "2"; FPKM "0.0000000000"; frac "0.000000"; conf_lo "0.000000"; conf_hi "0.050750"; cov "0.000000";
Chr1	Cufflinks	exon	29541523	29542023	1	-	.	gene_id "CUFF.12450"; transcript_id "AT1G78540.2"; exon_number "3"; FPKM "0.0000000000"; frac "0.000000"; conf_lo "0.000000"; conf_hi "0.050750"; cov "0.000000";
Chr1	Cufflinks	exon	29542136	29542365	1	-	.	gene_id "CUFF.12450"; transcript_id "AT1G78540.2"; exon_number "4"; FPKM "0.0000000000"; frac "0.000000"; conf_lo "0.000000"; conf_hi "0.050750"; cov "0.000000";
Chr1	Cufflinks	exon	29542450	29542752	1	-	.	gene_id "CUFF.12450"; transcript_id "AT1G78540.2"; exon_number "5"; FPKM "0.0000000000"; frac "0.000000"; conf_lo "0.000000"; conf_hi "0.050750"; cov "0.000000";
Chr1	Cufflinks	exon	29542898	29543059	1	-	.	gene_id "CUFF.12450"; transcript_id "AT1G78540.2"; exon_number "6"; FPKM "0.0000000000"; frac "0.000000"; conf_lo "0.000000"; conf_hi "0.050750"; cov "0.000000";
Chr1	Cufflinks	exon	29543159	29543236	1	-	.	gene_id "CUFF.12450"; transcript_id "AT1G78540.2"; exon_number "7"; FPKM "0.0000000000"; frac "0.000000"; conf_lo "0.000000"; conf_hi "0.050750"; cov "0.000000";
Chr1	Cufflinks	exon	29543320	29543394	1	-	.	gene_id "CUFF.12450"; transcript_id "AT1G78540.2"; exon_number "8"; FPKM "0.0000000000"; frac "0.000000"; conf_lo "0.000000"; conf_hi "0.050750"; cov "0.000000";
Chr1	Cufflinks	exon	29543502	29543711	1	-	.	gene_id "CUFF.12450"; transcript_id "AT1G78540.2"; exon_number "9"; FPKM "0.0000000000"; frac "0.000000"; conf_lo "0.000000"; conf_hi "0.050750"; cov "0.000000";
Chr1	Cufflinks	exon	29543794	29543985	1	-	.	gene_id "CUFF.12450"; transcript_id "AT1G78540.2"; exon_number "10"; FPKM "0.0000000000"; frac "0.000000"; conf_lo "0.000000"; conf_hi "0.050750"; cov "0.000000";
Chr1	Cufflinks	exon	29544416	29544777	1	-	.	gene_id "CUFF.12450"; transcript_id "AT1G78540.2"; exon_number "11"; FPKM "0.0000000000"; frac "0.000000"; conf_lo "0.000000"; conf_hi "0.050750"; cov "0.000000";
Chr1	Cufflinks	transcript	29541094	29544765	1000	-	.	gene_id "CUFF.12450"; transcript_id "AT1G78540.1"; FPKM "1.2727927729"; frac "0.647643"; conf_lo "0.873483"; conf_hi "1.672103"; cov "6.643130"; full_read_support "no";
Chr1	Cufflinks	exon	29541094	29541262	1000	-	.	gene_id "CUFF.12450"; transcript_id "AT1G78540.1"; exon_number "1"; FPKM "1.2727927729"; frac "0.647643"; conf_lo "0.873483"; conf_hi "1.672103"; cov "6.643130";
Chr1	Cufflinks	exon	29541356	29541433	1000	-	.	gene_id "CUFF.12450"; transcript_id "AT1G78540.1"; exon_number "2"; FPKM "1.2727927729"; frac "0.647643"; conf_lo "0.873483"; conf_hi "1.672103"; cov "6.643130";
Chr1	Cufflinks	exon	29541523	29542023	1000	-	.	gene_id "CUFF.12450"; transcript_id "AT1G78540.1"; exon_number "3"; FPKM "1.2727927729"; frac "0.647643"; conf_lo "0.873483"; conf_hi "1.672103"; cov "6.643130";
Chr1	Cufflinks	exon	29542136	29542365	1000	-	.	gene_id "CUFF.12450"; transcript_id "AT1G78540.1"; exon_number "4"; FPKM "1.2727927729"; frac "0.647643"; conf_lo "0.873483"; conf_hi "1.672103"; cov "6.643130";
Chr1	Cufflinks	exon	29542450	29542752	1000	-	.	gene_id "CUFF.12450"; transcript_id "AT1G78540.1"; exon_number "5"; FPKM "1.2727927729"; frac "0.647643"; conf_lo "0.873483"; conf_hi "1.672103"; cov "6.643130";
Chr1	Cufflinks	exon	29542898	29543059	1000	-	.	gene_id "CUFF.12450"; transcript_id "AT1G78540.1"; exon_number "6"; FPKM "1.2727927729"; frac "0.647643"; conf_lo "0.873483"; conf_hi "1.672103"; cov "6.643130";
Chr1	Cufflinks	exon	29543159	29543236	1000	-	.	gene_id "CUFF.12450"; transcript_id "AT1G78540.1"; exon_number "7"; FPKM "1.2727927729"; frac "0.647643"; conf_lo "0.873483"; conf_hi "1.672103"; cov "6.643130";
Chr1	Cufflinks	exon	29543320	29543394	1000	-	.	gene_id "CUFF.12450"; transcript_id "AT1G78540.1"; exon_number "8"; FPKM "1.2727927729"; frac "0.647643"; conf_lo "0.873483"; conf_hi "1.672103"; cov "6.643130";
Chr1	Cufflinks	exon	29543502	29543711	1000	-	.	gene_id "CUFF.12450"; transcript_id "AT1G78540.1"; exon_number "9"; FPKM "1.2727927729"; frac "0.647643"; conf_lo "0.873483"; conf_hi "1.672103"; cov "6.643130";
Chr1	Cufflinks	exon	29543794	29543985	1000	-	.	gene_id "CUFF.12450"; transcript_id "AT1G78540.1"; exon_number "10"; FPKM "1.2727927729"; frac "0.647643"; conf_lo "0.873483"; conf_hi "1.672103"; cov "6.643130";
Chr1	Cufflinks	exon	29544416	29544765	1000	-	.	gene_id "CUFF.12450"; transcript_id "AT1G78540.1"; exon_number "11"; FPKM "1.2727927729"; frac "0.647643"; conf_lo "0.873483"; conf_hi "1.672103"; cov "6.643130";
Chr1	Cufflinks	transcript	29544927	29546487	1000	-	.	gene_id "AT1G78550"; transcript_id "AT1G78550.1"; FPKM "1.9543618915"; frac "1.000000"; conf_lo "1.294633"; conf_hi "2.614091"; cov "10.203340"; full_read_support "yes";
Chr1	Cufflinks	exon	29544927	29545273	1000	-	.	gene_id "AT1G78550"; transcript_id "AT1G78550.1"; exon_number "1"; FPKM "1.9543618915"; frac "1.000000"; conf_lo "1.294633"; conf_hi "2.614091"; cov "10.203340";
Chr1	Cufflinks	exon	29545369	29545693	1000	-	.	gene_id "AT1G78550"; transcript_id "AT1G78550.1"; exon_number "2"; FPKM "1.9543618915"; frac "1.000000"; conf_lo "1.294633"; conf_hi "2.614091"; cov "10.203340";
Chr1	Cufflinks	exon	29545773	29546020	1000	-	.	gene_id "AT1G78550"; transcript_id "AT1G78550.1"; exon_number "3"; FPKM "1.9543618915"; frac "1.000000"; conf_lo "1.294633"; conf_hi "2.614091"; cov "10.203340";
Chr1	Cufflinks	exon	29546106	29546487	1000	-	.	gene_id "AT1G78550"; transcript_id "AT1G78550.1"; exon_number "4"; FPKM "1.9543618915"; frac "1.000000"; conf_lo "1.294633"; conf_hi "2.614091"; cov "10.203340";
Chr1	Cufflinks	transcript	29546605	29548824	1000	-	.	gene_id "CUFF.12451"; transcript_id "AT1G78560.1"; FPKM "7.3328479864"; frac "1.000000"; conf_lo "6.140357"; conf_hi "8.525339"; cov "38.284836"; full_read_support "yes";
Chr1	Cufflinks	exon	29546605	29546998	1000	-	.	gene_id "CUFF.12451"; transcript_id "AT1G78560.1"; exon_number "1"; FPKM "7.3328479864"; frac "1.000000"; conf_lo "6.140357"; conf_hi "8.525339"; cov "38.284836";
Chr1	Cufflinks	exon	29547095	29547382	1000	-	.	gene_id "CUFF.12451"; transcript_id "AT1G78560.1"; exon_number "2"; FPKM "7.3328479864"; frac "1.000000"; conf_lo "6.140357"; conf_hi "8.525339"; cov "38.284836";
Chr1	Cufflinks	exon	29547481	29547564	1000	-	.	gene_id "CUFF.12451"; transcript_id "AT1G78560.1"; exon_number "3"; FPKM "7.3328479864"; frac "1.000000"; conf_lo "6.140357"; conf_hi "8.525339"; cov "38.284836";
Chr1	Cufflinks	exon	29547646	29547700	1000	-	.	gene_id "CUFF.12451"; transcript_id "AT1G78560.1"; exon_number "4"; FPKM "7.3328479864"; frac "1.000000"; conf_lo "6.140357"; conf_hi "8.525339"; cov "38.284836";
Chr1	Cufflinks	exon	29547785	29547818	1000	-	.	gene_id "CUFF.12451"; transcript_id "AT1G78560.1"; exon_number "5"; FPKM "7.3328479864"; frac "1.000000"; conf_lo "6.140357"; conf_hi "8.525339"; cov "38.284836";
Chr1	Cufflinks	exon	29547899	29547992	1000	-	.	gene_id "CUFF.12451"; transcript_id "AT1G78560.1"; exon_number "6"; FPKM "7.3328479864"; frac "1.000000"; conf_lo "6.140357"; conf_hi "8.525339"; cov "38.284836";
Chr1	Cufflinks	exon	29548267	29548824	1000	-	.	gene_id "CUFF.12451"; transcript_id "AT1G78560.1"; exon_number "7"; FPKM "7.3328479864"; frac "1.000000"; conf_lo "6.140357"; conf_hi "8.525339"; cov "38.284836";
Chr1	Cufflinks	transcript	29564249	29566375	1000	+	.	gene_id "AT1G78590"; transcript_id "AT1G78590.1"; FPKM "4.6783312501"; frac "1.000000"; conf_lo "3.647465"; conf_hi "5.709197"; cov "24.411940"; full_read_support "yes";
Chr1	Cufflinks	exon	29564249	29564435	1000	+	.	gene_id "AT1G78590"; transcript_id "AT1G78590.1"; exon_number "1"; FPKM "4.6783312501"; frac "1.000000"; conf_lo "3.647465"; conf_hi "5.709197"; cov "24.411940";
Chr1	Cufflinks	exon	29564752	29564997	1000	+	.	gene_id "AT1G78590"; transcript_id "AT1G78590.1"; exon_number "2"; FPKM "4.6783312501"; frac "1.000000"; conf_lo "3.647465"; conf_hi "5.709197"; cov "24.411940";
Chr1	Cufflinks	exon	29565077	29565157	1000	+	.	gene_id "AT1G78590"; transcript_id "AT1G78590.1"; exon_number "3"; FPKM "4.6783312501"; frac "1.000000"; conf_lo "3.647465"; conf_hi "5.709197"; cov "24.411940";
Chr1	Cufflinks	exon	29565272	29565423	1000	+	.	gene_id "AT1G78590"; transcript_id "AT1G78590.1"; exon_number "4"; FPKM "4.6783312501"; frac "1.000000"; conf_lo "3.647465"; conf_hi "5.709197"; cov "24.411940";
Chr1	Cufflinks	exon	29565747	29566375	1000	+	.	gene_id "AT1G78590"; transcript_id "AT1G78590.1"; exon_number "5"; FPKM "4.6783312501"; frac "1.000000"; conf_lo "3.647465"; conf_hi "5.709197"; cov "24.411940";
Chr1	Cufflinks	transcript	29567106	29568815	1	+	.	gene_id "AT1G78600"; transcript_id "AT1G78600.2"; FPKM "0.0000000000"; frac "0.000000"; conf_lo "0.000000"; conf_hi "0.098824"; cov "0.000000"; full_read_support "no";
Chr1	Cufflinks	exon	29567106	29567552	1	+	.	gene_id "AT1G78600"; transcript_id "AT1G78600.2"; exon_number "1"; FPKM "0.0000000000"; frac "0.000000"; conf_lo "0.000000"; conf_hi "0.098824"; cov "0.000000";
Chr1	Cufflinks	exon	29567748	29568200	1	+	.	gene_id "AT1G78600"; transcript_id "AT1G78600.2"; exon_number "2"; FPKM "0.0000000000"; frac "0.000000"; conf_lo "0.000000"; conf_hi "0.098824"; cov "0.000000";
Chr1	Cufflinks	exon	29568265	29568324	1	+	.	gene_id "AT1G78600"; transcript_id "AT1G78600.2"; exon_number "3"; FPKM "0.0000000000"; frac "0.000000"; conf_lo "0.000000"; conf_hi "0.098824"; cov "0.000000";
Chr1	Cufflinks	exon	29568399	29568815	1	+	.	gene_id "AT1G78600"; transcript_id "AT1G78600.2"; exon_number "4"; FPKM "0.0000000000"; frac "0.000000"; conf_lo "0.000000"; conf_hi "0.098824"; cov "0.000000";
Chr1	Cufflinks	transcript	29567187	29568859	1000	+	.	gene_id "AT1G78600"; transcript_id "AT1G78600.1"; FPKM "9.1649419362"; frac "1.000000"; conf_lo "7.694434"; conf_hi "10.635450"; cov "47.832490"; full_read_support "yes";
Chr1	Cufflinks	exon	29567187	29567552	1000	+	.	gene_id "AT1G78600"; transcript_id "AT1G78600.1"; exon_number "1"; FPKM "9.1649419362"; frac "1.000000"; conf_lo "7.694434"; conf_hi "10.635450"; cov "47.832490";
Chr1	Cufflinks	exon	29567748	29568200	1000	+	.	gene_id "AT1G78600"; transcript_id "AT1G78600.1"; exon_number "2"; FPKM "9.1649419362"; frac "1.000000"; conf_lo "7.694434"; conf_hi "10.635450"; cov "47.832490";
Chr1	Cufflinks	exon	29568399	29568859	1000	+	.	gene_id "AT1G78600"; transcript_id "AT1G78600.1"; exon_number "3"; FPKM "9.1649419362"; frac "1.000000"; conf_lo "7.694434"; conf_hi "10.635450"; cov "47.832490";
Chr1	Cufflinks	transcript	29569030	29572126	1000	-	.	gene_id "CUFF.12452"; transcript_id "AT1G78610.1"; FPKM "3.2060394815"; frac "0.531637"; conf_lo "2.556986"; conf_hi "3.855093"; cov "16.732530"; full_read_support "yes";
Chr1	Cufflinks	exon	29569030	29569535	1000	-	.	gene_id "CUFF.12452"; transcript_id "AT1G78610.1"; exon_number "1"; FPKM "3.2060394815"; frac "0.531637"; conf_lo "2.556986"; conf_hi "3.855093"; cov "16.732530";
Chr1	Cufflinks	exon	29569624	29569826	1000	-	.	gene_id "CUFF.12452"; transcript_id "AT1G78610.1"; exon_number "2"; FPKM "3.2060394815"; frac "0.531637"; conf_lo "2.556986"; conf_hi "3.855093"; cov "16.732530";
Chr1	Cufflinks	exon	29569899	29570192	1000	-	.	gene_id "CUFF.12452"; transcript_id "AT1G78610.1"; exon_number "3"; FPKM "3.2060394815"; frac "0.531637"; conf_lo "2.556986"; conf_hi "3.855093"; cov "16.732530";
Chr1	Cufflinks	exon	29570269	29570392	1000	-	.	gene_id "CUFF.12452"; transcript_id "AT1G78610.1"; exon_number "4"; FPKM "3.2060394815"; frac "0.531637"; conf_lo "2.556986"; conf_hi "3.855093"; cov "16.732530";
Chr1	Cufflinks	exon	29570487	29572126	1000	-	.	gene_id "CUFF.12452"; transcript_id "AT1G78610.1"; exon_number "5"; FPKM "3.2060394815"; frac "0.531637"; conf_lo "2.556986"; conf_hi "3.855093"; cov "16.732530";
Chr1	Cufflinks	transcript	29569030	29572419	790	-	.	gene_id "CUFF.12452"; transcript_id "CUFF.12452.2"; FPKM "2.5336099179"; frac "0.468363"; conf_lo "1.978622"; conf_hi "3.088598"; cov "13.223076"; full_read_support "yes";
Chr1	Cufflinks	exon	29569030	29569535	790	-	.	gene_id "CUFF.12452"; transcript_id "CUFF.12452.2"; exon_number "1"; FPKM "2.5336099179"; frac "0.468363"; conf_lo "1.978622"; conf_hi "3.088598"; cov "13.223076";
Chr1	Cufflinks	exon	29569624	29569826	790	-	.	gene_id "CUFF.12452"; transcript_id "CUFF.12452.2"; exon_number "2"; FPKM "2.5336099179"; frac "0.468363"; conf_lo "1.978622"; conf_hi "3.088598"; cov "13.223076";
Chr1	Cufflinks	exon	29569899	29570193	790	-	.	gene_id "CUFF.12452"; transcript_id "CUFF.12452.2"; exon_number "3"; FPKM "2.5336099179"; frac "0.468363"; conf_lo "1.978622"; conf_hi "3.088598"; cov "13.223076";
Chr1	Cufflinks	exon	29570270	29570392	790	-	.	gene_id "CUFF.12452"; transcript_id "CUFF.12452.2"; exon_number "4"; FPKM "2.5336099179"; frac "0.468363"; conf_lo "1.978622"; conf_hi "3.088598"; cov "13.223076";
Chr1	Cufflinks	exon	29570487	29572419	790	-	.	gene_id "CUFF.12452"; transcript_id "CUFF.12452.2"; exon_number "5"; FPKM "2.5336099179"; frac "0.468363"; conf_lo "1.978622"; conf_hi "3.088598"; cov "13.223076";
Chr1	Cufflinks	transcript	29572871	29575794	1	-	.	gene_id "AT1G78620"; transcript_id "AT1G78620.2"; FPKM "0.0000000000"; frac "0.000000"; conf_lo "0.000000"; conf_hi "0.062382"; cov "0.000000"; full_read_support "yes";
Chr1	Cufflinks	exon	29572871	29573957	1	-	.	gene_id "AT1G78620"; transcript_id "AT1G78620.2"; exon_number "1"; FPKM "0.0000000000"; frac "0.000000"; conf_lo "0.000000"; conf_hi "0.062382"; cov "0.000000";
Chr1	Cufflinks	exon	29574239	29574343	1	-	.	gene_id "AT1G78620"; transcript_id "AT1G78620.2"; exon_number "2"; FPKM "0.0000000000"; frac "0.000000"; conf_lo "0.000000"; conf_hi "0.062382"; cov "0.000000";
Chr1	Cufflinks	exon	29574457	29574580	1	-	.	gene_id "AT1G78620"; transcript_id "AT1G78620.2"; exon_number "3"; FPKM "0.0000000000"; frac "0.000000"; conf_lo "0.000000"; conf_hi "0.062382"; cov "0.000000";
Chr1	Cufflinks	exon	29574728	29574981	1	-	.	gene_id "AT1G78620"; transcript_id "AT1G78620.2"; exon_number "4"; FPKM "0.0000000000"; frac "0.000000"; conf_lo "0.000000"; conf_hi "0.062382"; cov "0.000000";
Chr1	Cufflinks	exon	29575309	29575794	1	-	.	gene_id "AT1G78620"; transcript_id "AT1G78620.2"; exon_number "5"; FPKM "0.0000000000"; frac "0.000000"; conf_lo "0.000000"; conf_hi "0.062382"; cov "0.000000";
Chr1	Cufflinks	transcript	29572871	29575794	1000	-	.	gene_id "AT1G78620"; transcript_id "AT1G78620.1"; FPKM "10.2245602332"; frac "1.000000"; conf_lo "9.000204"; conf_hi "11.448917"; cov "53.380631"; full_read_support "yes";
Chr1	Cufflinks	exon	29572871	29573957	1000	-	.	gene_id "AT1G78620"; transcript_id "AT1G78620.1"; exon_number "1"; FPKM "10.2245602332"; frac "1.000000"; conf_lo "9.000204"; conf_hi "11.448917"; cov "53.380631";
Chr1	Cufflinks	exon	29574239	29574343	1000	-	.	gene_id "AT1G78620"; transcript_id "AT1G78620.1"; exon_number "2"; FPKM "10.2245602332"; frac "1.000000"; conf_lo "9.000204"; conf_hi "11.448917"; cov "53.380631";
Chr1	Cufflinks	exon	29574457	29574580	1000	-	.	gene_id "AT1G78620"; transcript_id "AT1G78620.1"; exon_number "3"; FPKM "10.2245602332"; frac "1.000000"; conf_lo "9.000204"; conf_hi "11.448917"; cov "53.380631";
Chr1	Cufflinks	exon	29574728	29574981	1000	-	.	gene_id "AT1G78620"; transcript_id "AT1G78620.1"; exon_number "4"; FPKM "10.2245602332"; frac "1.000000"; conf_lo "9.000204"; conf_hi "11.448917"; cov "53.380631";
Chr1	Cufflinks	exon	29575336	29575794	1000	-	.	gene_id "AT1G78620"; transcript_id "AT1G78620.1"; exon_number "5"; FPKM "10.2245602332"; frac "1.000000"; conf_lo "9.000204"; conf_hi "11.448917"; cov "53.380631";
Chr1	Cufflinks	transcript	29575956	29577658	1000	+	.	gene_id "CUFF.12453"; transcript_id "AT1G78630.1"; FPKM "204.2930995519"; frac "1.000000"; conf_lo "192.869002"; conf_hi "215.717197"; cov "1066.493290"; full_read_support "yes";
Chr1	Cufflinks	exon	29575956	29576248	1000	+	.	gene_id "CUFF.12453"; transcript_id "AT1G78630.1"; exon_number "1"; FPKM "204.2930995519"; frac "1.000000"; conf_lo "192.869002"; conf_hi "215.717197"; cov "1066.493290";
Chr1	Cufflinks	exon	29576557	29576742	1000	+	.	gene_id "CUFF.12453"; transcript_id "AT1G78630.1"; exon_number "2"; FPKM "204.2930995519"; frac "1.000000"; conf_lo "192.869002"; conf_hi "215.717197"; cov "1066.493290";
Chr1	Cufflinks	exon	29576943	29577113	1000	+	.	gene_id "CUFF.12453"; transcript_id "AT1G78630.1"; exon_number "3"; FPKM "204.2930995519"; frac "1.000000"; conf_lo "192.869002"; conf_hi "215.717197"; cov "1066.493290";
Chr1	Cufflinks	exon	29577290	29577658	1000	+	.	gene_id "CUFF.12453"; transcript_id "AT1G78630.1"; exon_number "4"; FPKM "204.2930995519"; frac "1.000000"; conf_lo "192.869002"; conf_hi "215.717197"; cov "1066.493290";
Chr1	Cufflinks	transcript	29579715	29581988	1	-	.	gene_id "AT1G78640"; transcript_id "AT1G78640.1"; FPKM "0.0000000000"; frac "0.000000"; conf_lo "0.000000"; conf_hi "0.000000"; cov "0.000000"; full_read_support "no";
Chr1	Cufflinks	exon	29579715	29580301	1	-	.	gene_id "AT1G78640"; transcript_id "AT1G78640.1"; exon_number "1"; FPKM "0.0000000000"; frac "0.000000"; conf_lo "0.000000"; conf_hi "0.000000"; cov "0.000000";
Chr1	Cufflinks	exon	29580378	29580491	1	-	.	gene_id "AT1G78640"; transcript_id "AT1G78640.1"; exon_number "2"; FPKM "0.0000000000"; frac "0.000000"; conf_lo "0.000000"; conf_hi "0.000000"; cov "0.000000";
Chr1	Cufflinks	exon	29581226	29581988	1	-	.	gene_id "AT1G78640"; transcript_id "AT1G78640.1"; exon_number "3"; FPKM "0.0000000000"; frac "0.000000"; conf_lo "0.000000"; conf_hi "0.000000"; cov "0.000000";
Chr1	Cufflinks	transcript	29590945	29593499	1000	+	.	gene_id "CUFF.12454"; transcript_id "AT1G78670.1"; FPKM "15.5207401011"; frac "1.000000"; conf_lo "13.614804"; conf_hi "17.426676"; cov "81.009207"; full_read_support "yes";
Chr1	Cufflinks	exon	29590945	29591409	1000	+	.	gene_id "CUFF.12454"; transcript_id "AT1G78670.1"; exon_number "1"; FPKM "15.5207401011"; frac "1.000000"; conf_lo "13.614804"; conf_hi "17.426676"; cov "81.009207";
Chr1	Cufflinks	exon	29591642	29591728	1000	+	.	gene_id "CUFF.12454"; transcript_id "AT1G78670.1"; exon_number "2"; FPKM "15.5207401011"; frac "1.000000"; conf_lo "13.614804"; conf_hi "17.426676"; cov "81.009207";
Chr1	Cufflinks	exon	29591824	29591913	1000	+	.	gene_id "CUFF.12454"; transcript_id "AT1G78670.1"; exon_number "3"; FPKM "15.5207401011"; frac "1.000000"; conf_lo "13.614804"; conf_hi "17.426676"; cov "81.009207";
Chr1	Cufflinks	exon	29592085	29592179	1000	+	.	gene_id "CUFF.12454"; transcript_id "AT1G78670.1"; exon_number "4"; FPKM "15.5207401011"; frac "1.000000"; conf_lo "13.614804"; conf_hi "17.426676"; cov "81.009207";
```
