## Supplementary data 3 for "Characterization of *Arabidopsis thaliana* promoter bidirectionality and antisense RNAs by depletion of nuclear RNA decay enzymes": RNAseq_transcripts_rrp4-2_lsm8-2.gtf (part 60 of 68)

```
Chr1	Cufflinks	exon	29592259	29592319	1000	+	.	gene_id "CUFF.12454"; transcript_id "AT1G78670.1"; exon_number "5"; FPKM "15.5207401011"; frac "1.000000"; conf_lo "13.614804"; conf_hi "17.426676"; cov "81.009207";
Chr1	Cufflinks	exon	29592531	29592620	1000	+	.	gene_id "CUFF.12454"; transcript_id "AT1G78670.1"; exon_number "6"; FPKM "15.5207401011"; frac "1.000000"; conf_lo "13.614804"; conf_hi "17.426676"; cov "81.009207";
Chr1	Cufflinks	exon	29592712	29592774	1000	+	.	gene_id "CUFF.12454"; transcript_id "AT1G78670.1"; exon_number "7"; FPKM "15.5207401011"; frac "1.000000"; conf_lo "13.614804"; conf_hi "17.426676"; cov "81.009207";
Chr1	Cufflinks	exon	29592906	29592994	1000	+	.	gene_id "CUFF.12454"; transcript_id "AT1G78670.1"; exon_number "8"; FPKM "15.5207401011"; frac "1.000000"; conf_lo "13.614804"; conf_hi "17.426676"; cov "81.009207";
Chr1	Cufflinks	exon	29593080	29593172	1000	+	.	gene_id "CUFF.12454"; transcript_id "AT1G78670.1"; exon_number "9"; FPKM "15.5207401011"; frac "1.000000"; conf_lo "13.614804"; conf_hi "17.426676"; cov "81.009207";
Chr1	Cufflinks	exon	29593286	29593499	1000	+	.	gene_id "CUFF.12454"; transcript_id "AT1G78670.1"; exon_number "10"; FPKM "15.5207401011"; frac "1.000000"; conf_lo "13.614804"; conf_hi "17.426676"; cov "81.009207";
Chr1	Cufflinks	transcript	29593756	29596175	1	+	.	gene_id "CUFF.12455"; transcript_id "AT1G78680.2"; FPKM "0.0000000000"; frac "0.000000"; conf_lo "0.000000"; conf_hi "0.098065"; cov "0.000000"; full_read_support "yes";
Chr1	Cufflinks	exon	29593756	29594256	1	+	.	gene_id "CUFF.12455"; transcript_id "AT1G78680.2"; exon_number "1"; FPKM "0.0000000000"; frac "0.000000"; conf_lo "0.000000"; conf_hi "0.098065"; cov "0.000000";
Chr1	Cufflinks	exon	29594347	29594433	1	+	.	gene_id "CUFF.12455"; transcript_id "AT1G78680.2"; exon_number "2"; FPKM "0.0000000000"; frac "0.000000"; conf_lo "0.000000"; conf_hi "0.098065"; cov "0.000000";
Chr1	Cufflinks	exon	29594519	29594608	1	+	.	gene_id "CUFF.12455"; transcript_id "AT1G78680.2"; exon_number "3"; FPKM "0.0000000000"; frac "0.000000"; conf_lo "0.000000"; conf_hi "0.098065"; cov "0.000000";
Chr1	Cufflinks	exon	29594725	29594819	1	+	.	gene_id "CUFF.12455"; transcript_id "AT1G78680.2"; exon_number "4"; FPKM "0.0000000000"; frac "0.000000"; conf_lo "0.000000"; conf_hi "0.098065"; cov "0.000000";
Chr1	Cufflinks	exon	29594912	29594972	1	+	.	gene_id "CUFF.12455"; transcript_id "AT1G78680.2"; exon_number "5"; FPKM "0.0000000000"; frac "0.000000"; conf_lo "0.000000"; conf_hi "0.098065"; cov "0.000000";
Chr1	Cufflinks	exon	29595200	29595289	1	+	.	gene_id "CUFF.12455"; transcript_id "AT1G78680.2"; exon_number "6"; FPKM "0.0000000000"; frac "0.000000"; conf_lo "0.000000"; conf_hi "0.098065"; cov "0.000000";
Chr1	Cufflinks	exon	29595373	29595435	1	+	.	gene_id "CUFF.12455"; transcript_id "AT1G78680.2"; exon_number "7"; FPKM "0.0000000000"; frac "0.000000"; conf_lo "0.000000"; conf_hi "0.098065"; cov "0.000000";
Chr1	Cufflinks	exon	29595562	29595650	1	+	.	gene_id "CUFF.12455"; transcript_id "AT1G78680.2"; exon_number "8"; FPKM "0.0000000000"; frac "0.000000"; conf_lo "0.000000"; conf_hi "0.098065"; cov "0.000000";
Chr1	Cufflinks	exon	29595785	29595877	1	+	.	gene_id "CUFF.12455"; transcript_id "AT1G78680.2"; exon_number "9"; FPKM "0.0000000000"; frac "0.000000"; conf_lo "0.000000"; conf_hi "0.098065"; cov "0.000000";
Chr1	Cufflinks	exon	29595959	29596175	1	+	.	gene_id "CUFF.12455"; transcript_id "AT1G78680.2"; exon_number "10"; FPKM "0.0000000000"; frac "0.000000"; conf_lo "0.000000"; conf_hi "0.098065"; cov "0.000000";
Chr1	Cufflinks	transcript	29593781	29596270	1000	+	.	gene_id "CUFF.12455"; transcript_id "AT1G78680.1"; FPKM "16.4117825918"; frac "1.000000"; conf_lo "14.505798"; conf_hi "18.317767"; cov "85.663977"; full_read_support "yes";
Chr1	Cufflinks	exon	29593781	29594256	1000	+	.	gene_id "CUFF.12455"; transcript_id "AT1G78680.1"; exon_number "1"; FPKM "16.4117825918"; frac "1.000000"; conf_lo "14.505798"; conf_hi "18.317767"; cov "85.663977";
Chr1	Cufflinks	exon	29594347	29594433	1000	+	.	gene_id "CUFF.12455"; transcript_id "AT1G78680.1"; exon_number "2"; FPKM "16.4117825918"; frac "1.000000"; conf_lo "14.505798"; conf_hi "18.317767"; cov "85.663977";
Chr1	Cufflinks	exon	29594519	29594608	1000	+	.	gene_id "CUFF.12455"; transcript_id "AT1G78680.1"; exon_number "3"; FPKM "16.4117825918"; frac "1.000000"; conf_lo "14.505798"; conf_hi "18.317767"; cov "85.663977";
Chr1	Cufflinks	exon	29594725	29594819	1000	+	.	gene_id "CUFF.12455"; transcript_id "AT1G78680.1"; exon_number "4"; FPKM "16.4117825918"; frac "1.000000"; conf_lo "14.505798"; conf_hi "18.317767"; cov "85.663977";
Chr1	Cufflinks	exon	29594912	29594972	1000	+	.	gene_id "CUFF.12455"; transcript_id "AT1G78680.1"; exon_number "5"; FPKM "16.4117825918"; frac "1.000000"; conf_lo "14.505798"; conf_hi "18.317767"; cov "85.663977";
Chr1	Cufflinks	exon	29595200	29595289	1000	+	.	gene_id "CUFF.12455"; transcript_id "AT1G78680.1"; exon_number "6"; FPKM "16.4117825918"; frac "1.000000"; conf_lo "14.505798"; conf_hi "18.317767"; cov "85.663977";
Chr1	Cufflinks	exon	29595373	29595435	1000	+	.	gene_id "CUFF.12455"; transcript_id "AT1G78680.1"; exon_number "7"; FPKM "16.4117825918"; frac "1.000000"; conf_lo "14.505798"; conf_hi "18.317767"; cov "85.663977";
Chr1	Cufflinks	exon	29595562	29595650	1000	+	.	gene_id "CUFF.12455"; transcript_id "AT1G78680.1"; exon_number "8"; FPKM "16.4117825918"; frac "1.000000"; conf_lo "14.505798"; conf_hi "18.317767"; cov "85.663977";
Chr1	Cufflinks	exon	29595785	29595877	1000	+	.	gene_id "CUFF.12455"; transcript_id "AT1G78680.1"; exon_number "9"; FPKM "16.4117825918"; frac "1.000000"; conf_lo "14.505798"; conf_hi "18.317767"; cov "85.663977";
Chr1	Cufflinks	exon	29595986	29596270	1000	+	.	gene_id "CUFF.12455"; transcript_id "AT1G78680.1"; exon_number "10"; FPKM "16.4117825918"; frac "1.000000"; conf_lo "14.505798"; conf_hi "18.317767"; cov "85.663977";
Chr1	Cufflinks	transcript	29596644	29598759	909	+	.	gene_id "CUFF.12456"; transcript_id "CUFF.12456.1"; FPKM "1.3183188371"; frac "0.511698"; conf_lo "0.678598"; conf_hi "1.958040"; cov "6.885001"; full_read_support "yes";
Chr1	Cufflinks	exon	29596644	29596723	909	+	.	gene_id "CUFF.12456"; transcript_id "CUFF.12456.1"; exon_number "1"; FPKM "1.3183188371"; frac "0.511698"; conf_lo "0.678598"; conf_hi "1.958040"; cov "6.885001";
Chr1	Cufflinks	exon	29596983	29597210	909	+	.	gene_id "CUFF.12456"; transcript_id "CUFF.12456.1"; exon_number "2"; FPKM "1.3183188371"; frac "0.511698"; conf_lo "0.678598"; conf_hi "1.958040"; cov "6.885001";
Chr1	Cufflinks	exon	29597316	29597446	909	+	.	gene_id "CUFF.12456"; transcript_id "CUFF.12456.1"; exon_number "3"; FPKM "1.3183188371"; frac "0.511698"; conf_lo "0.678598"; conf_hi "1.958040"; cov "6.885001";
Chr1	Cufflinks	exon	29597625	29597710	909	+	.	gene_id "CUFF.12456"; transcript_id "CUFF.12456.1"; exon_number "4"; FPKM "1.3183188371"; frac "0.511698"; conf_lo "0.678598"; conf_hi "1.958040"; cov "6.885001";
Chr1	Cufflinks	exon	29597789	29597929	909	+	.	gene_id "CUFF.12456"; transcript_id "CUFF.12456.1"; exon_number "5"; FPKM "1.3183188371"; frac "0.511698"; conf_lo "0.678598"; conf_hi "1.958040"; cov "6.885001";
Chr1	Cufflinks	exon	29598119	29598759	909	+	.	gene_id "CUFF.12456"; transcript_id "CUFF.12456.1"; exon_number "6"; FPKM "1.3183188371"; frac "0.511698"; conf_lo "0.678598"; conf_hi "1.958040"; cov "6.885001";
Chr1	Cufflinks	transcript	29596655	29598629	1000	+	.	gene_id "CUFF.12456"; transcript_id "AT1G78690.1"; FPKM "1.4490789578"; frac "0.488302"; conf_lo "0.730192"; conf_hi "2.167966"; cov "7.567904"; full_read_support "yes";
Chr1	Cufflinks	exon	29596655	29596723	1000	+	.	gene_id "CUFF.12456"; transcript_id "AT1G78690.1"; exon_number "1"; FPKM "1.4490789578"; frac "0.488302"; conf_lo "0.730192"; conf_hi "2.167966"; cov "7.567904";
Chr1	Cufflinks	exon	29596983	29597210	1000	+	.	gene_id "CUFF.12456"; transcript_id "AT1G78690.1"; exon_number "2"; FPKM "1.4490789578"; frac "0.488302"; conf_lo "0.730192"; conf_hi "2.167966"; cov "7.567904";
Chr1	Cufflinks	exon	29597316	29597446	1000	+	.	gene_id "CUFF.12456"; transcript_id "AT1G78690.1"; exon_number "3"; FPKM "1.4490789578"; frac "0.488302"; conf_lo "0.730192"; conf_hi "2.167966"; cov "7.567904";
Chr1	Cufflinks	exon	29597625	29597710	1000	+	.	gene_id "CUFF.12456"; transcript_id "AT1G78690.1"; exon_number "4"; FPKM "1.4490789578"; frac "0.488302"; conf_lo "0.730192"; conf_hi "2.167966"; cov "7.567904";
Chr1	Cufflinks	exon	29597792	29597929	1000	+	.	gene_id "CUFF.12456"; transcript_id "AT1G78690.1"; exon_number "5"; FPKM "1.4490789578"; frac "0.488302"; conf_lo "0.730192"; conf_hi "2.167966"; cov "7.567904";
Chr1	Cufflinks	exon	29598119	29598629	1000	+	.	gene_id "CUFF.12456"; transcript_id "AT1G78690.1"; exon_number "6"; FPKM "1.4490789578"; frac "0.488302"; conf_lo "0.730192"; conf_hi "2.167966"; cov "7.567904";
Chr1	Cufflinks	transcript	29599349	29601682	1000	+	.	gene_id "CUFF.12457"; transcript_id "AT1G78700.1"; FPKM "5.0460804691"; frac "1.000000"; conf_lo "4.103942"; conf_hi "5.988219"; cov "26.339712"; full_read_support "yes";
Chr1	Cufflinks	exon	29599349	29600069	1000	+	.	gene_id "CUFF.12457"; transcript_id "AT1G78700.1"; exon_number "1"; FPKM "5.0460804691"; frac "1.000000"; conf_lo "4.103942"; conf_hi "5.988219"; cov "26.339712";
Chr1	Cufflinks	exon	29600778	29601682	1000	+	.	gene_id "CUFF.12457"; transcript_id "AT1G78700.1"; exon_number "2"; FPKM "5.0460804691"; frac "1.000000"; conf_lo "4.103942"; conf_hi "5.988219"; cov "26.339712";
Chr1	Cufflinks	transcript	29601253	29604557	1	+	.	gene_id "CUFF.12457"; transcript_id "AT1G78710.2"; FPKM "0.0000000000"; frac "0.000000"; conf_lo "0.000000"; conf_hi "0.123337"; cov "0.000000"; full_read_support "no";
Chr1	Cufflinks	exon	29601253	29601535	1	+	.	gene_id "CUFF.12457"; transcript_id "AT1G78710.2"; exon_number "1"; FPKM "0.0000000000"; frac "0.000000"; conf_lo "0.000000"; conf_hi "0.123337"; cov "0.000000";
Chr1	Cufflinks	exon	29602766	29602979	1	+	.	gene_id "CUFF.12457"; transcript_id "AT1G78710.2"; exon_number "2"; FPKM "0.0000000000"; frac "0.000000"; conf_lo "0.000000"; conf_hi "0.123337"; cov "0.000000";
Chr1	Cufflinks	exon	29603474	29603645	1	+	.	gene_id "CUFF.12457"; transcript_id "AT1G78710.2"; exon_number "3"; FPKM "0.0000000000"; frac "0.000000"; conf_lo "0.000000"; conf_hi "0.123337"; cov "0.000000";
Chr1	Cufflinks	exon	29603726	29603904	1	+	.	gene_id "CUFF.12457"; transcript_id "AT1G78710.2"; exon_number "4"; FPKM "0.0000000000"; frac "0.000000"; conf_lo "0.000000"; conf_hi "0.123337"; cov "0.000000";
Chr1	Cufflinks	exon	29604260	29604557	1	+	.	gene_id "CUFF.12457"; transcript_id "AT1G78710.2"; exon_number "5"; FPKM "0.0000000000"; frac "0.000000"; conf_lo "0.000000"; conf_hi "0.123337"; cov "0.000000";
Chr1	Cufflinks	transcript	29602708	29604557	1	+	.	gene_id "CUFF.12457"; transcript_id "AT1G78710.1"; FPKM "0.0000000000"; frac "0.000000"; conf_lo "0.000000"; conf_hi "0.106354"; cov "0.000000"; full_read_support "no";
Chr1	Cufflinks	exon	29602708	29602979	1	+	.	gene_id "CUFF.12457"; transcript_id "AT1G78710.1"; exon_number "1"; FPKM "0.0000000000"; frac "0.000000"; conf_lo "0.000000"; conf_hi "0.106354"; cov "0.000000";
Chr1	Cufflinks	exon	29603474	29603645	1	+	.	gene_id "CUFF.12457"; transcript_id "AT1G78710.1"; exon_number "2"; FPKM "0.0000000000"; frac "0.000000"; conf_lo "0.000000"; conf_hi "0.106354"; cov "0.000000";
Chr1	Cufflinks	exon	29603726	29603904	1	+	.	gene_id "CUFF.12457"; transcript_id "AT1G78710.1"; exon_number "3"; FPKM "0.0000000000"; frac "0.000000"; conf_lo "0.000000"; conf_hi "0.106354"; cov "0.000000";
Chr1	Cufflinks	exon	29604010	29604168	1	+	.	gene_id "CUFF.12457"; transcript_id "AT1G78710.1"; exon_number "4"; FPKM "0.0000000000"; frac "0.000000"; conf_lo "0.000000"; conf_hi "0.106354"; cov "0.000000";
Chr1	Cufflinks	exon	29604260	29604557	1	+	.	gene_id "CUFF.12457"; transcript_id "AT1G78710.1"; exon_number "5"; FPKM "0.0000000000"; frac "0.000000"; conf_lo "0.000000"; conf_hi "0.106354"; cov "0.000000";
Chr1	Cufflinks	transcript	29605629	29607510	1	+	.	gene_id "AT1G78720"; transcript_id "AT1G78720.1"; FPKM "0.0000000000"; frac "0.000000"; conf_lo "0.000000"; conf_hi "0.000000"; cov "0.000000"; full_read_support "no";
Chr1	Cufflinks	exon	29605629	29605972	1	+	.	gene_id "AT1G78720"; transcript_id "AT1G78720.1"; exon_number "1"; FPKM "0.0000000000"; frac "0.000000"; conf_lo "0.000000"; conf_hi "0.000000"; cov "0.000000";
Chr1	Cufflinks	exon	29606065	29606292	1	+	.	gene_id "AT1G78720"; transcript_id "AT1G78720.1"; exon_number "2"; FPKM "0.0000000000"; frac "0.000000"; conf_lo "0.000000"; conf_hi "0.000000"; cov "0.000000";
Chr1	Cufflinks	exon	29606377	29606731	1	+	.	gene_id "AT1G78720"; transcript_id "AT1G78720.1"; exon_number "3"; FPKM "0.0000000000"; frac "0.000000"; conf_lo "0.000000"; conf_hi "0.000000"; cov "0.000000";
Chr1	Cufflinks	exon	29606816	29606940	1	+	.	gene_id "AT1G78720"; transcript_id "AT1G78720.1"; exon_number "4"; FPKM "0.0000000000"; frac "0.000000"; conf_lo "0.000000"; conf_hi "0.000000"; cov "0.000000";
Chr1	Cufflinks	exon	29607025	29607160	1	+	.	gene_id "AT1G78720"; transcript_id "AT1G78720.1"; exon_number "5"; FPKM "0.0000000000"; frac "0.000000"; conf_lo "0.000000"; conf_hi "0.000000"; cov "0.000000";
Chr1	Cufflinks	exon	29607271	29607510	1	+	.	gene_id "AT1G78720"; transcript_id "AT1G78720.1"; exon_number "6"; FPKM "0.0000000000"; frac "0.000000"; conf_lo "0.000000"; conf_hi "0.000000"; cov "0.000000";
Chr1	Cufflinks	transcript	29607689	29609659	391	-	.	gene_id "CUFF.12458"; transcript_id "CUFF.12458.1"; FPKM "0.5625889701"; frac "0.296620"; conf_lo "0.196229"; conf_hi "0.928948"; cov "2.937603"; full_read_support "yes";
Chr1	Cufflinks	exon	29607689	29608112	391	-	.	gene_id "CUFF.12458"; transcript_id "CUFF.12458.1"; exon_number "1"; FPKM "0.5625889701"; frac "0.296620"; conf_lo "0.196229"; conf_hi "0.928948"; cov "2.937603";
Chr1	Cufflinks	exon	29608215	29609450	391	-	.	gene_id "CUFF.12458"; transcript_id "CUFF.12458.1"; exon_number "2"; FPKM "0.5625889701"; frac "0.296620"; conf_lo "0.196229"; conf_hi "0.928948"; cov "2.937603";
Chr1	Cufflinks	exon	29609561	29609659	391	-	.	gene_id "CUFF.12458"; transcript_id "CUFF.12458.1"; exon_number "3"; FPKM "0.5625889701"; frac "0.296620"; conf_lo "0.196229"; conf_hi "0.928948"; cov "2.937603";
Chr1	Cufflinks	transcript	29607689	29609659	1000	-	.	gene_id "CUFF.12458"; transcript_id "CUFF.12458.2"; FPKM "1.4363877322"; frac "0.703380"; conf_lo "0.886168"; conf_hi "1.986607"; cov "7.500212"; full_read_support "yes";
Chr1	Cufflinks	exon	29607689	29608112	1000	-	.	gene_id "CUFF.12458"; transcript_id "CUFF.12458.2"; exon_number "1"; FPKM "1.4363877322"; frac "0.703380"; conf_lo "0.886168"; conf_hi "1.986607"; cov "7.500212";
Chr1	Cufflinks	exon	29608215	29608354	1000	-	.	gene_id "CUFF.12458"; transcript_id "CUFF.12458.2"; exon_number "2"; FPKM "1.4363877322"; frac "0.703380"; conf_lo "0.886168"; conf_hi "1.986607"; cov "7.500212";
Chr1	Cufflinks	exon	29608465	29609450	1000	-	.	gene_id "CUFF.12458"; transcript_id "CUFF.12458.2"; exon_number "3"; FPKM "1.4363877322"; frac "0.703380"; conf_lo "0.886168"; conf_hi "1.986607"; cov "7.500212";
Chr1	Cufflinks	exon	29609561	29609659	1000	-	.	gene_id "CUFF.12458"; transcript_id "CUFF.12458.2"; exon_number "4"; FPKM "1.4363877322"; frac "0.703380"; conf_lo "0.886168"; conf_hi "1.986607"; cov "7.500212";
Chr1	Cufflinks	transcript	29607689	29609441	1	-	.	gene_id "CUFF.12458"; transcript_id "AT1G78730.1"; FPKM "0.0000000000"; frac "0.000000"; conf_lo "0.000000"; conf_hi "0.095776"; cov "0.000000"; full_read_support "no";
Chr1	Cufflinks	exon	29607689	29608112	1	-	.	gene_id "CUFF.12458"; transcript_id "AT1G78730.1"; exon_number "1"; FPKM "0.0000000000"; frac "0.000000"; conf_lo "0.000000"; conf_hi "0.095776"; cov "0.000000";
Chr1	Cufflinks	exon	29608256	29608354	1	-	.	gene_id "CUFF.12458"; transcript_id "AT1G78730.1"; exon_number "2"; FPKM "0.0000000000"; frac "0.000000"; conf_lo "0.000000"; conf_hi "0.095776"; cov "0.000000";
Chr1	Cufflinks	exon	29608465	29608950	1	-	.	gene_id "CUFF.12458"; transcript_id "AT1G78730.1"; exon_number "3"; FPKM "0.0000000000"; frac "0.000000"; conf_lo "0.000000"; conf_hi "0.095776"; cov "0.000000";
Chr1	Cufflinks	exon	29609037	29609441	1	-	.	gene_id "CUFF.12458"; transcript_id "AT1G78730.1"; exon_number "4"; FPKM "0.0000000000"; frac "0.000000"; conf_lo "0.000000"; conf_hi "0.095776"; cov "0.000000";
Chr1	Cufflinks	transcript	29610494	29611492	1	-	.	gene_id "AT1G78740"; transcript_id "AT1G78740.1"; FPKM "0.0000000000"; frac "0.000000"; conf_lo "0.000000"; conf_hi "0.000000"; cov "0.000000"; full_read_support "no";
Chr1	Cufflinks	exon	29610494	29610622	1	-	.	gene_id "AT1G78740"; transcript_id "AT1G78740.1"; exon_number "1"; FPKM "0.0000000000"; frac "0.000000"; conf_lo "0.000000"; conf_hi "0.000000"; cov "0.000000";
Chr1	Cufflinks	exon	29610704	29611492	1	-	.	gene_id "AT1G78740"; transcript_id "AT1G78740.1"; exon_number "2"; FPKM "0.0000000000"; frac "0.000000"; conf_lo "0.000000"; conf_hi "0.000000"; cov "0.000000";
Chr1	Cufflinks	transcript	29612423	29613424	726	-	.	gene_id "CUFF.12459"; transcript_id "CUFF.12459.1"; FPKM "1.3236036771"; frac "0.329899"; conf_lo "0.658801"; conf_hi "1.988406"; cov "6.912336"; full_read_support "yes";
Chr1	Cufflinks	exon	29612423	29613424	726	-	.	gene_id "CUFF.12459"; transcript_id "CUFF.12459.1"; exon_number "1"; FPKM "1.3236036771"; frac "0.329899"; conf_lo "0.658801"; conf_hi "1.988406"; cov "6.912336";
Chr1	Cufflinks	transcript	29613122	29614695	1000	-	.	gene_id "CUFF.12459"; transcript_id "AT1G78750.1"; FPKM "1.8211129514"; frac "0.670101"; conf_lo "1.195387"; conf_hi "2.446839"; cov "9.510509"; full_read_support "yes";
Chr1	Cufflinks	exon	29613122	29613394	1000	-	.	gene_id "CUFF.12459"; transcript_id "AT1G78750.1"; exon_number "1"; FPKM "1.8211129514"; frac "0.670101"; conf_lo "1.195387"; conf_hi "2.446839"; cov "9.510509";
Chr1	Cufflinks	exon	29613508	29613648	1000	-	.	gene_id "CUFF.12459"; transcript_id "AT1G78750.1"; exon_number "2"; FPKM "1.8211129514"; frac "0.670101"; conf_lo "1.195387"; conf_hi "2.446839"; cov "9.510509";
Chr1	Cufflinks	exon	29613733	29614695	1000	-	.	gene_id "CUFF.12459"; transcript_id "AT1G78750.1"; exon_number "3"; FPKM "1.8211129514"; frac "0.670101"; conf_lo "1.195387"; conf_hi "2.446839"; cov "9.510509";
Chr1	Cufflinks	transcript	29615174	29616738	1	-	.	gene_id "CUFF.12460"; transcript_id "AT1G78760.1"; FPKM "0.0000000000"; frac "0.000000"; conf_lo "0.000000"; conf_hi "0.000000"; cov "0.000000"; full_read_support "no";
Chr1	Cufflinks	exon	29615174	29615473	1	-	.	gene_id "CUFF.12460"; transcript_id "AT1G78760.1"; exon_number "1"; FPKM "0.0000000000"; frac "0.000000"; conf_lo "0.000000"; conf_hi "0.000000"; cov "0.000000";
Chr1	Cufflinks	exon	29615588	29615722	1	-	.	gene_id "CUFF.12460"; transcript_id "AT1G78760.1"; exon_number "2"; FPKM "0.0000000000"; frac "0.000000"; conf_lo "0.000000"; conf_hi "0.000000"; cov "0.000000";
Chr1	Cufflinks	exon	29615815	29616738	1	-	.	gene_id "CUFF.12460"; transcript_id "AT1G78760.1"; exon_number "3"; FPKM "0.0000000000"; frac "0.000000"; conf_lo "0.000000"; conf_hi "0.000000"; cov "0.000000";
Chr1	Cufflinks	transcript	29616919	29621447	1000	+	.	gene_id "CUFF.12461"; transcript_id "AT1G78770.1"; FPKM "1.9634254205"; frac "0.546291"; conf_lo "1.425793"; conf_hi "2.501057"; cov "10.246547"; full_read_support "yes";
Chr1	Cufflinks	exon	29616919	29617666	1000	+	.	gene_id "CUFF.12461"; transcript_id "AT1G78770.1"; exon_number "1"; FPKM "1.9634254205"; frac "0.546291"; conf_lo "1.425793"; conf_hi "2.501057"; cov "10.246547";
Chr1	Cufflinks	exon	29617791	29617925	1000	+	.	gene_id "CUFF.12461"; transcript_id "AT1G78770.1"; exon_number "2"; FPKM "1.9634254205"; frac "0.546291"; conf_lo "1.425793"; conf_hi "2.501057"; cov "10.246547";
Chr1	Cufflinks	exon	29618090	29618163	1000	+	.	gene_id "CUFF.12461"; transcript_id "AT1G78770.1"; exon_number "3"; FPKM "1.9634254205"; frac "0.546291"; conf_lo "1.425793"; conf_hi "2.501057"; cov "10.246547";
Chr1	Cufflinks	exon	29618421	29618460	1000	+	.	gene_id "CUFF.12461"; transcript_id "AT1G78770.1"; exon_number "4"; FPKM "1.9634254205"; frac "0.546291"; conf_lo "1.425793"; conf_hi "2.501057"; cov "10.246547";
Chr1	Cufflinks	exon	29618640	29618685	1000	+	.	gene_id "CUFF.12461"; transcript_id "AT1G78770.1"; exon_number "5"; FPKM "1.9634254205"; frac "0.546291"; conf_lo "1.425793"; conf_hi "2.501057"; cov "10.246547";
Chr1	Cufflinks	exon	29618800	29618879	1000	+	.	gene_id "CUFF.12461"; transcript_id "AT1G78770.1"; exon_number "6"; FPKM "1.9634254205"; frac "0.546291"; conf_lo "1.425793"; conf_hi "2.501057"; cov "10.246547";
Chr1	Cufflinks	exon	29619037	29619212	1000	+	.	gene_id "CUFF.12461"; transcript_id "AT1G78770.1"; exon_number "7"; FPKM "1.9634254205"; frac "0.546291"; conf_lo "1.425793"; conf_hi "2.501057"; cov "10.246547";
Chr1	Cufflinks	exon	29619320	29619445	1000	+	.	gene_id "CUFF.12461"; transcript_id "AT1G78770.1"; exon_number "8"; FPKM "1.9634254205"; frac "0.546291"; conf_lo "1.425793"; conf_hi "2.501057"; cov "10.246547";
Chr1	Cufflinks	exon	29619733	29619807	1000	+	.	gene_id "CUFF.12461"; transcript_id "AT1G78770.1"; exon_number "9"; FPKM "1.9634254205"; frac "0.546291"; conf_lo "1.425793"; conf_hi "2.501057"; cov "10.246547";
Chr1	Cufflinks	exon	29619907	29620032	1000	+	.	gene_id "CUFF.12461"; transcript_id "AT1G78770.1"; exon_number "10"; FPKM "1.9634254205"; frac "0.546291"; conf_lo "1.425793"; conf_hi "2.501057"; cov "10.246547";
Chr1	Cufflinks	exon	29620191	29620260	1000	+	.	gene_id "CUFF.12461"; transcript_id "AT1G78770.1"; exon_number "11"; FPKM "1.9634254205"; frac "0.546291"; conf_lo "1.425793"; conf_hi "2.501057"; cov "10.246547";
Chr1	Cufflinks	exon	29620357	29620439	1000	+	.	gene_id "CUFF.12461"; transcript_id "AT1G78770.1"; exon_number "12"; FPKM "1.9634254205"; frac "0.546291"; conf_lo "1.425793"; conf_hi "2.501057"; cov "10.246547";
Chr1	Cufflinks	exon	29620573	29620686	1000	+	.	gene_id "CUFF.12461"; transcript_id "AT1G78770.1"; exon_number "13"; FPKM "1.9634254205"; frac "0.546291"; conf_lo "1.425793"; conf_hi "2.501057"; cov "10.246547";
Chr1	Cufflinks	exon	29620777	29620876	1000	+	.	gene_id "CUFF.12461"; transcript_id "AT1G78770.1"; exon_number "14"; FPKM "1.9634254205"; frac "0.546291"; conf_lo "1.425793"; conf_hi "2.501057"; cov "10.246547";
Chr1	Cufflinks	exon	29620981	29621016	1000	+	.	gene_id "CUFF.12461"; transcript_id "AT1G78770.1"; exon_number "15"; FPKM "1.9634254205"; frac "0.546291"; conf_lo "1.425793"; conf_hi "2.501057"; cov "10.246547";
Chr1	Cufflinks	exon	29621169	29621447	1000	+	.	gene_id "CUFF.12461"; transcript_id "AT1G78770.1"; exon_number "16"; FPKM "1.9634254205"; frac "0.546291"; conf_lo "1.425793"; conf_hi "2.501057"; cov "10.246547";
Chr1	Cufflinks	transcript	29616919	29621464	554	+	.	gene_id "CUFF.12461"; transcript_id "CUFF.12461.2"; FPKM "1.0890976346"; frac "0.305629"; conf_lo "0.653797"; conf_hi "1.524398"; cov "5.683684"; full_read_support "yes";
Chr1	Cufflinks	exon	29616919	29617666	554	+	.	gene_id "CUFF.12461"; transcript_id "CUFF.12461.2"; exon_number "1"; FPKM "1.0890976346"; frac "0.305629"; conf_lo "0.653797"; conf_hi "1.524398"; cov "5.683684";
Chr1	Cufflinks	exon	29617791	29617925	554	+	.	gene_id "CUFF.12461"; transcript_id "CUFF.12461.2"; exon_number "2"; FPKM "1.0890976346"; frac "0.305629"; conf_lo "0.653797"; conf_hi "1.524398"; cov "5.683684";
Chr1	Cufflinks	exon	29618090	29618163	554	+	.	gene_id "CUFF.12461"; transcript_id "CUFF.12461.2"; exon_number "3"; FPKM "1.0890976346"; frac "0.305629"; conf_lo "0.653797"; conf_hi "1.524398"; cov "5.683684";
Chr1	Cufflinks	exon	29618421	29618461	554	+	.	gene_id "CUFF.12461"; transcript_id "CUFF.12461.2"; exon_number "4"; FPKM "1.0890976346"; frac "0.305629"; conf_lo "0.653797"; conf_hi "1.524398"; cov "5.683684";
Chr1	Cufflinks	exon	29618640	29618685	554	+	.	gene_id "CUFF.12461"; transcript_id "CUFF.12461.2"; exon_number "5"; FPKM "1.0890976346"; frac "0.305629"; conf_lo "0.653797"; conf_hi "1.524398"; cov "5.683684";
Chr1	Cufflinks	exon	29618800	29618879	554	+	.	gene_id "CUFF.12461"; transcript_id "CUFF.12461.2"; exon_number "6"; FPKM "1.0890976346"; frac "0.305629"; conf_lo "0.653797"; conf_hi "1.524398"; cov "5.683684";
Chr1	Cufflinks	exon	29619037	29619212	554	+	.	gene_id "CUFF.12461"; transcript_id "CUFF.12461.2"; exon_number "7"; FPKM "1.0890976346"; frac "0.305629"; conf_lo "0.653797"; conf_hi "1.524398"; cov "5.683684";
Chr1	Cufflinks	exon	29619320	29619445	554	+	.	gene_id "CUFF.12461"; transcript_id "CUFF.12461.2"; exon_number "8"; FPKM "1.0890976346"; frac "0.305629"; conf_lo "0.653797"; conf_hi "1.524398"; cov "5.683684";
Chr1	Cufflinks	exon	29619733	29619807	554	+	.	gene_id "CUFF.12461"; transcript_id "CUFF.12461.2"; exon_number "9"; FPKM "1.0890976346"; frac "0.305629"; conf_lo "0.653797"; conf_hi "1.524398"; cov "5.683684";
Chr1	Cufflinks	exon	29619907	29620032	554	+	.	gene_id "CUFF.12461"; transcript_id "CUFF.12461.2"; exon_number "10"; FPKM "1.0890976346"; frac "0.305629"; conf_lo "0.653797"; conf_hi "1.524398"; cov "5.683684";
Chr1	Cufflinks	exon	29620191	29620260	554	+	.	gene_id "CUFF.12461"; transcript_id "CUFF.12461.2"; exon_number "11"; FPKM "1.0890976346"; frac "0.305629"; conf_lo "0.653797"; conf_hi "1.524398"; cov "5.683684";
Chr1	Cufflinks	exon	29620357	29620439	554	+	.	gene_id "CUFF.12461"; transcript_id "CUFF.12461.2"; exon_number "12"; FPKM "1.0890976346"; frac "0.305629"; conf_lo "0.653797"; conf_hi "1.524398"; cov "5.683684";
Chr1	Cufflinks	exon	29620573	29620686	554	+	.	gene_id "CUFF.12461"; transcript_id "CUFF.12461.2"; exon_number "13"; FPKM "1.0890976346"; frac "0.305629"; conf_lo "0.653797"; conf_hi "1.524398"; cov "5.683684";
Chr1	Cufflinks	exon	29620777	29620876	554	+	.	gene_id "CUFF.12461"; transcript_id "CUFF.12461.2"; exon_number "14"; FPKM "1.0890976346"; frac "0.305629"; conf_lo "0.653797"; conf_hi "1.524398"; cov "5.683684";
Chr1	Cufflinks	exon	29620981	29621016	554	+	.	gene_id "CUFF.12461"; transcript_id "CUFF.12461.2"; exon_number "15"; FPKM "1.0890976346"; frac "0.305629"; conf_lo "0.653797"; conf_hi "1.524398"; cov "5.683684";
Chr1	Cufflinks	exon	29621169	29621464	554	+	.	gene_id "CUFF.12461"; transcript_id "CUFF.12461.2"; exon_number "16"; FPKM "1.0890976346"; frac "0.305629"; conf_lo "0.653797"; conf_hi "1.524398"; cov "5.683684";
Chr1	Cufflinks	transcript	29621340	29623156	1	-	.	gene_id "CUFF.12462"; transcript_id "AT1G78780.3"; FPKM "0.0000000000"; frac "0.000000"; conf_lo "0.000000"; conf_hi "0.177178"; cov "0.000000"; full_read_support "no";
Chr1	Cufflinks	exon	29621340	29621602	1	-	.	gene_id "CUFF.12462"; transcript_id "AT1G78780.3"; exon_number "1"; FPKM "0.0000000000"; frac "0.000000"; conf_lo "0.000000"; conf_hi "0.177178"; cov "0.000000";
Chr1	Cufflinks	exon	29621699	29621997	1	-	.	gene_id "CUFF.12462"; transcript_id "AT1G78780.3"; exon_number "2"; FPKM "0.0000000000"; frac "0.000000"; conf_lo "0.000000"; conf_hi "0.177178"; cov "0.000000";
Chr1	Cufflinks	exon	29622078	29622210	1	-	.	gene_id "CUFF.12462"; transcript_id "AT1G78780.3"; exon_number "3"; FPKM "0.0000000000"; frac "0.000000"; conf_lo "0.000000"; conf_hi "0.177178"; cov "0.000000";
Chr1	Cufflinks	exon	29622989	29623156	1	-	.	gene_id "CUFF.12462"; transcript_id "AT1G78780.3"; exon_number "4"; FPKM "0.0000000000"; frac "0.000000"; conf_lo "0.000000"; conf_hi "0.177178"; cov "0.000000";
Chr1	Cufflinks	transcript	29621340	29622447	1000	-	.	gene_id "CUFF.12462"; transcript_id "AT1G78780.2"; FPKM "1.7817058898"; frac "0.148080"; conf_lo "0.960198"; conf_hi "2.603214"; cov "9.298205"; full_read_support "yes";
Chr1	Cufflinks	exon	29621340	29621602	1000	-	.	gene_id "CUFF.12462"; transcript_id "AT1G78780.2"; exon_number "1"; FPKM "1.7817058898"; frac "0.148080"; conf_lo "0.960198"; conf_hi "2.603214"; cov "9.298205";
Chr1	Cufflinks	exon	29621699	29621997	1000	-	.	gene_id "CUFF.12462"; transcript_id "AT1G78780.2"; exon_number "2"; FPKM "1.7817058898"; frac "0.148080"; conf_lo "0.960198"; conf_hi "2.603214"; cov "9.298205";
Chr1	Cufflinks	exon	29622078	29622210	1000	-	.	gene_id "CUFF.12462"; transcript_id "AT1G78780.2"; exon_number "3"; FPKM "1.7817058898"; frac "0.148080"; conf_lo "0.960198"; conf_hi "2.603214"; cov "9.298205";
Chr1	Cufflinks	exon	29622303	29622447	1000	-	.	gene_id "CUFF.12462"; transcript_id "AT1G78780.2"; exon_number "4"; FPKM "1.7817058898"; frac "0.148080"; conf_lo "0.960198"; conf_hi "2.603214"; cov "9.298205";
Chr1	Cufflinks	transcript	29621340	29622445	1	-	.	gene_id "CUFF.12462"; transcript_id "AT1G78780.1"; FPKM "0.0000000000"; frac "0.000000"; conf_lo "0.000000"; conf_hi "0.160582"; cov "0.000000"; full_read_support "yes";
Chr1	Cufflinks	exon	29621340	29621602	1	-	.	gene_id "CUFF.12462"; transcript_id "AT1G78780.1"; exon_number "1"; FPKM "0.0000000000"; frac "0.000000"; conf_lo "0.000000"; conf_hi "0.160582"; cov "0.000000";
Chr1	Cufflinks	exon	29621699	29621997	1	-	.	gene_id "CUFF.12462"; transcript_id "AT1G78780.1"; exon_number "2"; FPKM "0.0000000000"; frac "0.000000"; conf_lo "0.000000"; conf_hi "0.160582"; cov "0.000000";
Chr1	Cufflinks	exon	29622078	29622445	1	-	.	gene_id "CUFF.12462"; transcript_id "AT1G78780.1"; exon_number "3"; FPKM "0.0000000000"; frac "0.000000"; conf_lo "0.000000"; conf_hi "0.160582"; cov "0.000000";
Chr1	Cufflinks	transcript	29621344	29622447	1	-	.	gene_id "CUFF.12462"; transcript_id "AT1G78780.4"; FPKM "0.0000000000"; frac "0.000000"; conf_lo "0.000000"; conf_hi "0.187595"; cov "0.000000"; full_read_support "no";
Chr1	Cufflinks	exon	29621344	29621602	1	-	.	gene_id "CUFF.12462"; transcript_id "AT1G78780.4"; exon_number "1"; FPKM "0.0000000000"; frac "0.000000"; conf_lo "0.000000"; conf_hi "0.187595"; cov "0.000000";
Chr1	Cufflinks	exon	29621699	29621988	1	-	.	gene_id "CUFF.12462"; transcript_id "AT1G78780.4"; exon_number "2"; FPKM "0.0000000000"; frac "0.000000"; conf_lo "0.000000"; conf_hi "0.187595"; cov "0.000000";
Chr1	Cufflinks	exon	29622078	29622210	1	-	.	gene_id "CUFF.12462"; transcript_id "AT1G78780.4"; exon_number "3"; FPKM "0.0000000000"; frac "0.000000"; conf_lo "0.000000"; conf_hi "0.187595"; cov "0.000000";
Chr1	Cufflinks	exon	29622303	29622447	1	-	.	gene_id "CUFF.12462"; transcript_id "AT1G78780.4"; exon_number "4"; FPKM "0.0000000000"; frac "0.000000"; conf_lo "0.000000"; conf_hi "0.187595"; cov "0.000000";
Chr1	Cufflinks	transcript	29623343	29625078	120	-	.	gene_id "CUFF.12463"; transcript_id "CUFF.12463.1"; FPKM "0.5921751244"; frac "0.145669"; conf_lo "0.177321"; conf_hi "1.007029"; cov "3.090288"; full_read_support "yes";
Chr1	Cufflinks	exon	29623343	29624033	120	-	.	gene_id "CUFF.12463"; transcript_id "CUFF.12463.1"; exon_number "1"; FPKM "0.5921751244"; frac "0.145669"; conf_lo "0.177321"; conf_hi "1.007029"; cov "3.090288";
Chr1	Cufflinks	exon	29624125	29624178	120	-	.	gene_id "CUFF.12463"; transcript_id "CUFF.12463.1"; exon_number "2"; FPKM "0.5921751244"; frac "0.145669"; conf_lo "0.177321"; conf_hi "1.007029"; cov "3.090288";
Chr1	Cufflinks	exon	29624261	29624300	120	-	.	gene_id "CUFF.12463"; transcript_id "CUFF.12463.1"; exon_number "3"; FPKM "0.5921751244"; frac "0.145669"; conf_lo "0.177321"; conf_hi "1.007029"; cov "3.090288";
Chr1	Cufflinks	exon	29624488	29624660	120	-	.	gene_id "CUFF.12463"; transcript_id "CUFF.12463.1"; exon_number "4"; FPKM "0.5921751244"; frac "0.145669"; conf_lo "0.177321"; conf_hi "1.007029"; cov "3.090288";
Chr1	Cufflinks	exon	29624759	29624812	120	-	.	gene_id "CUFF.12463"; transcript_id "CUFF.12463.1"; exon_number "5"; FPKM "0.5921751244"; frac "0.145669"; conf_lo "0.177321"; conf_hi "1.007029"; cov "3.090288";
Chr1	Cufflinks	exon	29624958	29625078	120	-	.	gene_id "CUFF.12463"; transcript_id "CUFF.12463.1"; exon_number "6"; FPKM "0.5921751244"; frac "0.145669"; conf_lo "0.177321"; conf_hi "1.007029"; cov "3.090288";
Chr1	Cufflinks	transcript	29623343	29625078	179	-	.	gene_id "CUFF.12463"; transcript_id "CUFF.12463.2"; FPKM "0.8820346578"; frac "0.221461"; conf_lo "0.362109"; conf_hi "1.401960"; cov "4.602931"; full_read_support "yes";
Chr1	Cufflinks	exon	29623343	29623760	179	-	.	gene_id "CUFF.12463"; transcript_id "CUFF.12463.2"; exon_number "1"; FPKM "0.8820346578"; frac "0.221461"; conf_lo "0.362109"; conf_hi "1.401960"; cov "4.602931";
Chr1	Cufflinks	exon	29623929	29624033	179	-	.	gene_id "CUFF.12463"; transcript_id "CUFF.12463.2"; exon_number "2"; FPKM "0.8820346578"; frac "0.221461"; conf_lo "0.362109"; conf_hi "1.401960"; cov "4.602931";
Chr1	Cufflinks	exon	29624125	29624178	179	-	.	gene_id "CUFF.12463"; transcript_id "CUFF.12463.2"; exon_number "3"; FPKM "0.8820346578"; frac "0.221461"; conf_lo "0.362109"; conf_hi "1.401960"; cov "4.602931";
Chr1	Cufflinks	exon	29624261	29624660	179	-	.	gene_id "CUFF.12463"; transcript_id "CUFF.12463.2"; exon_number "4"; FPKM "0.8820346578"; frac "0.221461"; conf_lo "0.362109"; conf_hi "1.401960"; cov "4.602931";
Chr1	Cufflinks	exon	29624759	29624812	179	-	.	gene_id "CUFF.12463"; transcript_id "CUFF.12463.2"; exon_number "5"; FPKM "0.8820346578"; frac "0.221461"; conf_lo "0.362109"; conf_hi "1.401960"; cov "4.602931";
Chr1	Cufflinks	exon	29624958	29625078	179	-	.	gene_id "CUFF.12463"; transcript_id "CUFF.12463.2"; exon_number "6"; FPKM "0.8820346578"; frac "0.221461"; conf_lo "0.362109"; conf_hi "1.401960"; cov "4.602931";
Chr1	Cufflinks	transcript	29623529	29625078	1	-	.	gene_id "CUFF.12463"; transcript_id "AT1G78790.2"; FPKM "0.0000000000"; frac "0.000000"; conf_lo "0.000000"; conf_hi "0.268816"; cov "0.000000"; full_read_support "no";
Chr1	Cufflinks	exon	29623529	29623760	1	-	.	gene_id "CUFF.12463"; transcript_id "AT1G78790.2"; exon_number "1"; FPKM "0.0000000000"; frac "0.000000"; conf_lo "0.000000"; conf_hi "0.268816"; cov "0.000000";
Chr1	Cufflinks	exon	29623929	29624033	1	-	.	gene_id "CUFF.12463"; transcript_id "AT1G78790.2"; exon_number "2"; FPKM "0.0000000000"; frac "0.000000"; conf_lo "0.000000"; conf_hi "0.268816"; cov "0.000000";
Chr1	Cufflinks	exon	29624261	29624300	1	-	.	gene_id "CUFF.12463"; transcript_id "AT1G78790.2"; exon_number "3"; FPKM "0.0000000000"; frac "0.000000"; conf_lo "0.000000"; conf_hi "0.268816"; cov "0.000000";
Chr1	Cufflinks	exon	29624488	29624528	1	-	.	gene_id "CUFF.12463"; transcript_id "AT1G78790.2"; exon_number "4"; FPKM "0.0000000000"; frac "0.000000"; conf_lo "0.000000"; conf_hi "0.268816"; cov "0.000000";
Chr1	Cufflinks	exon	29624612	29624660	1	-	.	gene_id "CUFF.12463"; transcript_id "AT1G78790.2"; exon_number "5"; FPKM "0.0000000000"; frac "0.000000"; conf_lo "0.000000"; conf_hi "0.268816"; cov "0.000000";
Chr1	Cufflinks	exon	29624759	29624812	1	-	.	gene_id "CUFF.12463"; transcript_id "AT1G78790.2"; exon_number "6"; FPKM "0.0000000000"; frac "0.000000"; conf_lo "0.000000"; conf_hi "0.268816"; cov "0.000000";
Chr1	Cufflinks	exon	29624958	29625078	1	-	.	gene_id "CUFF.12463"; transcript_id "AT1G78790.2"; exon_number "7"; FPKM "0.0000000000"; frac "0.000000"; conf_lo "0.000000"; conf_hi "0.268816"; cov "0.000000";
Chr1	Cufflinks	transcript	29623529	29625078	1000	-	.	gene_id "CUFF.12463"; transcript_id "AT1G78790.1"; FPKM "4.9087260022"; frac "0.632869"; conf_lo "3.290086"; conf_hi "6.527366"; cov "25.616371"; full_read_support "yes";
Chr1	Cufflinks	exon	29623529	29623760	1000	-	.	gene_id "CUFF.12463"; transcript_id "AT1G78790.1"; exon_number "1"; FPKM "4.9087260022"; frac "0.632869"; conf_lo "3.290086"; conf_hi "6.527366"; cov "25.616371";
Chr1	Cufflinks	exon	29623929	29624033	1000	-	.	gene_id "CUFF.12463"; transcript_id "AT1G78790.1"; exon_number "2"; FPKM "4.9087260022"; frac "0.632869"; conf_lo "3.290086"; conf_hi "6.527366"; cov "25.616371";
Chr1	Cufflinks	exon	29624125	29624178	1000	-	.	gene_id "CUFF.12463"; transcript_id "AT1G78790.1"; exon_number "3"; FPKM "4.9087260022"; frac "0.632869"; conf_lo "3.290086"; conf_hi "6.527366"; cov "25.616371";
Chr1	Cufflinks	exon	29624261	29624300	1000	-	.	gene_id "CUFF.12463"; transcript_id "AT1G78790.1"; exon_number "4"; FPKM "4.9087260022"; frac "0.632869"; conf_lo "3.290086"; conf_hi "6.527366"; cov "25.616371";
Chr1	Cufflinks	exon	29624488	29624528	1000	-	.	gene_id "CUFF.12463"; transcript_id "AT1G78790.1"; exon_number "5"; FPKM "4.9087260022"; frac "0.632869"; conf_lo "3.290086"; conf_hi "6.527366"; cov "25.616371";
Chr1	Cufflinks	exon	29624612	29624660	1000	-	.	gene_id "CUFF.12463"; transcript_id "AT1G78790.1"; exon_number "6"; FPKM "4.9087260022"; frac "0.632869"; conf_lo "3.290086"; conf_hi "6.527366"; cov "25.616371";
Chr1	Cufflinks	exon	29624759	29624812	1000	-	.	gene_id "CUFF.12463"; transcript_id "AT1G78790.1"; exon_number "7"; FPKM "4.9087260022"; frac "0.632869"; conf_lo "3.290086"; conf_hi "6.527366"; cov "25.616371";
Chr1	Cufflinks	exon	29624958	29625078	1000	-	.	gene_id "CUFF.12463"; transcript_id "AT1G78790.1"; exon_number "8"; FPKM "4.9087260022"; frac "0.632869"; conf_lo "3.290086"; conf_hi "6.527366"; cov "25.616371";
Chr1	Cufflinks	transcript	29625659	29627989	1000	-	.	gene_id "CUFF.12464"; transcript_id "AT1G78800.1"; FPKM "6.8369804433"; frac "0.458969"; conf_lo "5.630817"; conf_hi "8.043144"; cov "35.633004"; full_read_support "yes";
Chr1	Cufflinks	exon	29625659	29626155	1000	-	.	gene_id "CUFF.12464"; transcript_id "AT1G78800.1"; exon_number "1"; FPKM "6.8369804433"; frac "0.458969"; conf_lo "5.630817"; conf_hi "8.043144"; cov "35.633004";
Chr1	Cufflinks	exon	29626239	29626405	1000	-	.	gene_id "CUFF.12464"; transcript_id "AT1G78800.1"; exon_number "2"; FPKM "6.8369804433"; frac "0.458969"; conf_lo "5.630817"; conf_hi "8.043144"; cov "35.633004";
Chr1	Cufflinks	exon	29626498	29626619	1000	-	.	gene_id "CUFF.12464"; transcript_id "AT1G78800.1"; exon_number "3"; FPKM "6.8369804433"; frac "0.458969"; conf_lo "5.630817"; conf_hi "8.043144"; cov "35.633004";
Chr1	Cufflinks	exon	29626734	29626881	1000	-	.	gene_id "CUFF.12464"; transcript_id "AT1G78800.1"; exon_number "4"; FPKM "6.8369804433"; frac "0.458969"; conf_lo "5.630817"; conf_hi "8.043144"; cov "35.633004";
Chr1	Cufflinks	exon	29626961	29627066	1000	-	.	gene_id "CUFF.12464"; transcript_id "AT1G78800.1"; exon_number "5"; FPKM "6.8369804433"; frac "0.458969"; conf_lo "5.630817"; conf_hi "8.043144"; cov "35.633004";
Chr1	Cufflinks	exon	29627147	29627340	1000	-	.	gene_id "CUFF.12464"; transcript_id "AT1G78800.1"; exon_number "6"; FPKM "6.8369804433"; frac "0.458969"; conf_lo "5.630817"; conf_hi "8.043144"; cov "35.633004";
Chr1	Cufflinks	exon	29627516	29627632	1000	-	.	gene_id "CUFF.12464"; transcript_id "AT1G78800.1"; exon_number "7"; FPKM "6.8369804433"; frac "0.458969"; conf_lo "5.630817"; conf_hi "8.043144"; cov "35.633004";
Chr1	Cufflinks	exon	29627881	29627989	1000	-	.	gene_id "CUFF.12464"; transcript_id "AT1G78800.1"; exon_number "8"; FPKM "6.8369804433"; frac "0.458969"; conf_lo "5.630817"; conf_hi "8.043144"; cov "35.633004";
Chr1	Cufflinks	transcript	29625659	29630554	211	-	.	gene_id "CUFF.12464"; transcript_id "CUFF.12464.2"; FPKM "1.4455412998"; frac "0.245566"; conf_lo "1.052969"; conf_hi "1.838114"; cov "7.533878"; full_read_support "yes";
Chr1	Cufflinks	exon	29625659	29626881	211	-	.	gene_id "CUFF.12464"; transcript_id "CUFF.12464.2"; exon_number "1"; FPKM "1.4455412998"; frac "0.245566"; conf_lo "1.052969"; conf_hi "1.838114"; cov "7.533878";
Chr1	Cufflinks	exon	29626961	29627066	211	-	.	gene_id "CUFF.12464"; transcript_id "CUFF.12464.2"; exon_number "2"; FPKM "1.4455412998"; frac "0.245566"; conf_lo "1.052969"; conf_hi "1.838114"; cov "7.533878";
Chr1	Cufflinks	exon	29627147	29627340	211	-	.	gene_id "CUFF.12464"; transcript_id "CUFF.12464.2"; exon_number "3"; FPKM "1.4455412998"; frac "0.245566"; conf_lo "1.052969"; conf_hi "1.838114"; cov "7.533878";
Chr1	Cufflinks	exon	29627516	29627632	211	-	.	gene_id "CUFF.12464"; transcript_id "CUFF.12464.2"; exon_number "4"; FPKM "1.4455412998"; frac "0.245566"; conf_lo "1.052969"; conf_hi "1.838114"; cov "7.533878";
Chr1	Cufflinks	exon	29627881	29628027	211	-	.	gene_id "CUFF.12464"; transcript_id "CUFF.12464.2"; exon_number "5"; FPKM "1.4455412998"; frac "0.245566"; conf_lo "1.052969"; conf_hi "1.838114"; cov "7.533878";
Chr1	Cufflinks	exon	29628449	29628545	211	-	.	gene_id "CUFF.12464"; transcript_id "CUFF.12464.2"; exon_number "6"; FPKM "1.4455412998"; frac "0.245566"; conf_lo "1.052969"; conf_hi "1.838114"; cov "7.533878";
Chr1	Cufflinks	exon	29628693	29628756	211	-	.	gene_id "CUFF.12464"; transcript_id "CUFF.12464.2"; exon_number "7"; FPKM "1.4455412998"; frac "0.245566"; conf_lo "1.052969"; conf_hi "1.838114"; cov "7.533878";
Chr1	Cufflinks	exon	29628835	29629377	211	-	.	gene_id "CUFF.12464"; transcript_id "CUFF.12464.2"; exon_number "8"; FPKM "1.4455412998"; frac "0.245566"; conf_lo "1.052969"; conf_hi "1.838114"; cov "7.533878";
Chr1	Cufflinks	exon	29629680	29630554	211	-	.	gene_id "CUFF.12464"; transcript_id "CUFF.12464.2"; exon_number "9"; FPKM "1.4455412998"; frac "0.245566"; conf_lo "1.052969"; conf_hi "1.838114"; cov "7.533878";
Chr1	Cufflinks	transcript	29627649	29630553	199	-	.	gene_id "CUFF.12464"; transcript_id "CUFF.12464.3"; FPKM "1.3650923182"; frac "0.133953"; conf_lo "0.877955"; conf_hi "1.852230"; cov "7.114594"; full_read_support "yes";
Chr1	Cufflinks	exon	29627649	29628027	199	-	.	gene_id "CUFF.12464"; transcript_id "CUFF.12464.3"; exon_number "1"; FPKM "1.3650923182"; frac "0.133953"; conf_lo "0.877955"; conf_hi "1.852230"; cov "7.114594";
Chr1	Cufflinks	exon	29628449	29628545	199	-	.	gene_id "CUFF.12464"; transcript_id "CUFF.12464.3"; exon_number "2"; FPKM "1.3650923182"; frac "0.133953"; conf_lo "0.877955"; conf_hi "1.852230"; cov "7.114594";
Chr1	Cufflinks	exon	29628693	29629377	199	-	.	gene_id "CUFF.12464"; transcript_id "CUFF.12464.3"; exon_number "3"; FPKM "1.3650923182"; frac "0.133953"; conf_lo "0.877955"; conf_hi "1.852230"; cov "7.114594";
Chr1	Cufflinks	exon	29629680	29630553	199	-	.	gene_id "CUFF.12464"; transcript_id "CUFF.12464.3"; exon_number "4"; FPKM "1.3650923182"; frac "0.133953"; conf_lo "0.877955"; conf_hi "1.852230"; cov "7.114594";
Chr1	Cufflinks	transcript	29628210	29630554	250	-	.	gene_id "CUFF.12464"; transcript_id "CUFF.12464.4"; FPKM "1.7117786697"; frac "0.161513"; conf_lo "1.158813"; conf_hi "2.264744"; cov "8.921455"; full_read_support "yes";
Chr1	Cufflinks	exon	29628210	29628756	250	-	.	gene_id "CUFF.12464"; transcript_id "CUFF.12464.4"; exon_number "1"; FPKM "1.7117786697"; frac "0.161513"; conf_lo "1.158813"; conf_hi "2.264744"; cov "8.921455";
Chr1	Cufflinks	exon	29628835	29629377	250	-	.	gene_id "CUFF.12464"; transcript_id "CUFF.12464.4"; exon_number "2"; FPKM "1.7117786697"; frac "0.161513"; conf_lo "1.158813"; conf_hi "2.264744"; cov "8.921455";
Chr1	Cufflinks	exon	29629680	29630554	250	-	.	gene_id "CUFF.12464"; transcript_id "CUFF.12464.4"; exon_number "3"; FPKM "1.7117786697"; frac "0.161513"; conf_lo "1.158813"; conf_hi "2.264744"; cov "8.921455";
Chr1	Cufflinks	transcript	29628269	29630553	1	-	.	gene_id "CUFF.12464"; transcript_id "AT1G78810.1"; FPKM "0.0000000000"; frac "0.000000"; conf_lo "0.000000"; conf_hi "0.074427"; cov "0.000000"; full_read_support "yes";
Chr1	Cufflinks	exon	29628269	29628545	1	-	.	gene_id "CUFF.12464"; transcript_id "AT1G78810.1"; exon_number "1"; FPKM "0.0000000000"; frac "0.000000"; conf_lo "0.000000"; conf_hi "0.074427"; cov "0.000000";
Chr1	Cufflinks	exon	29628693	29628756	1	-	.	gene_id "CUFF.12464"; transcript_id "AT1G78810.1"; exon_number "2"; FPKM "0.0000000000"; frac "0.000000"; conf_lo "0.000000"; conf_hi "0.074427"; cov "0.000000";
Chr1	Cufflinks	exon	29628835	29629377	1	-	.	gene_id "CUFF.12464"; transcript_id "AT1G78810.1"; exon_number "3"; FPKM "0.0000000000"; frac "0.000000"; conf_lo "0.000000"; conf_hi "0.074427"; cov "0.000000";
Chr1	Cufflinks	exon	29629680	29630553	1	-	.	gene_id "CUFF.12464"; transcript_id "AT1G78810.1"; exon_number "4"; FPKM "0.0000000000"; frac "0.000000"; conf_lo "0.000000"; conf_hi "0.074427"; cov "0.000000";
Chr1	Cufflinks	transcript	29628313	29630553	1	-	.	gene_id "CUFF.12464"; transcript_id "AT1G78810.2"; FPKM "0.0000000000"; frac "0.000000"; conf_lo "0.000000"; conf_hi "0.073805"; cov "0.000000"; full_read_support "yes";
Chr1	Cufflinks	exon	29628313	29628545	1	-	.	gene_id "CUFF.12464"; transcript_id "AT1G78810.2"; exon_number "1"; FPKM "0.0000000000"; frac "0.000000"; conf_lo "0.000000"; conf_hi "0.073805"; cov "0.000000";
Chr1	Cufflinks	exon	29628636	29628756	1	-	.	gene_id "CUFF.12464"; transcript_id "AT1G78810.2"; exon_number "2"; FPKM "0.0000000000"; frac "0.000000"; conf_lo "0.000000"; conf_hi "0.073805"; cov "0.000000";
Chr1	Cufflinks	exon	29628835	29629377	1	-	.	gene_id "CUFF.12464"; transcript_id "AT1G78810.2"; exon_number "3"; FPKM "0.0000000000"; frac "0.000000"; conf_lo "0.000000"; conf_hi "0.073805"; cov "0.000000";
Chr1	Cufflinks	exon	29629680	29630553	1	-	.	gene_id "CUFF.12464"; transcript_id "AT1G78810.2"; exon_number "4"; FPKM "0.0000000000"; frac "0.000000"; conf_lo "0.000000"; conf_hi "0.073805"; cov "0.000000";
Chr1	Cufflinks	transcript	29631743	29632745	1000	-	.	gene_id "AT1G78815"; transcript_id "AT1G78815.1"; FPKM "1.3842549369"; frac "1.000000"; conf_lo "0.748219"; conf_hi "2.020291"; cov "7.227026"; full_read_support "yes";
Chr1	Cufflinks	exon	29631743	29632745	1000	-	.	gene_id "AT1G78815"; transcript_id "AT1G78815.1"; exon_number "1"; FPKM "1.3842549369"; frac "1.000000"; conf_lo "0.748219"; conf_hi "2.020291"; cov "7.227026";
Chr1	Cufflinks	transcript	29634124	29635813	1000	-	.	gene_id "AT1G78820"; transcript_id "AT1G78820.1"; FPKM "21.2162130819"; frac "1.000000"; conf_lo "19.181460"; conf_hi "23.250966"; cov "110.766618"; full_read_support "yes";
Chr1	Cufflinks	exon	29634124	29635813	1000	-	.	gene_id "AT1G78820"; transcript_id "AT1G78820.1"; exon_number "1"; FPKM "21.2162130819"; frac "1.000000"; conf_lo "19.181460"; conf_hi "23.250966"; cov "110.766618";
Chr1	Cufflinks	transcript	29639290	29640817	1	-	.	gene_id "CUFF.12465"; transcript_id "AT1G78840.1"; FPKM "0.0000000000"; frac "0.000000"; conf_lo "0.000000"; conf_hi "0.000000"; cov "0.000000"; full_read_support "no";
Chr1	Cufflinks	exon	29639290	29639592	1	-	.	gene_id "CUFF.12465"; transcript_id "AT1G78840.1"; exon_number "1"; FPKM "0.0000000000"; frac "0.000000"; conf_lo "0.000000"; conf_hi "0.000000"; cov "0.000000";
Chr1	Cufflinks	exon	29639685	29639825	1	-	.	gene_id "CUFF.12465"; transcript_id "AT1G78840.1"; exon_number "2"; FPKM "0.0000000000"; frac "0.000000"; conf_lo "0.000000"; conf_hi "0.000000"; cov "0.000000";
Chr1	Cufflinks	exon	29639910	29640452	1	-	.	gene_id "CUFF.12465"; transcript_id "AT1G78840.1"; exon_number "3"; FPKM "0.0000000000"; frac "0.000000"; conf_lo "0.000000"; conf_hi "0.000000"; cov "0.000000";
Chr1	Cufflinks	exon	29640485	29640817	1	-	.	gene_id "CUFF.12465"; transcript_id "AT1G78840.1"; exon_number "4"; FPKM "0.0000000000"; frac "0.000000"; conf_lo "0.000000"; conf_hi "0.000000"; cov "0.000000";
Chr1	Cufflinks	transcript	29641926	29643431	1000	-	.	gene_id "AT1G78850"; transcript_id "AT1G78850.1"; FPKM "87.6620369037"; frac "1.000000"; conf_lo "82.278429"; conf_hi "93.045644"; cov "457.454579"; full_read_support "yes";
Chr1	Cufflinks	exon	29641926	29643431	1000	-	.	gene_id "AT1G78850"; transcript_id "AT1G78850.1"; exon_number "1"; FPKM "87.6620369037"; frac "1.000000"; conf_lo "82.278429"; conf_hi "93.045644"; cov "457.454579";
Chr1	Cufflinks	transcript	29646168	29647499	1000	-	.	gene_id "AT1G78860"; transcript_id "AT1G78860.1"; FPKM "2.7757254963"; frac "1.000000"; conf_lo "1.999567"; conf_hi "3.551884"; cov "14.493985"; full_read_support "yes";
Chr1	Cufflinks	exon	29646168	29647499	1000	-	.	gene_id "AT1G78860"; transcript_id "AT1G78860.1"; exon_number "1"; FPKM "2.7757254963"; frac "1.000000"; conf_lo "1.999567"; conf_hi "3.551884"; cov "14.493985";
Chr1	Cufflinks	transcript	29647738	29649951	1000	-	.	gene_id "CUFF.12466"; transcript_id "CUFF.12466.1"; FPKM "7.7847082755"; frac "1.000000"; conf_lo "6.776435"; conf_hi "8.792982"; cov "40.644408"; full_read_support "yes";
Chr1	Cufflinks	exon	29647738	29649951	1000	-	.	gene_id "CUFF.12466"; transcript_id "CUFF.12466.1"; exon_number "1"; FPKM "7.7847082755"; frac "1.000000"; conf_lo "6.776435"; conf_hi "8.792982"; cov "40.644408";
Chr1	Cufflinks	transcript	29647738	29649951	1	-	.	gene_id "CUFF.12466"; transcript_id "AT1G78865.1"; FPKM "0.0000000000"; frac "0.000000"; conf_lo "0.000000"; conf_hi "0.069099"; cov "0.000000"; full_read_support "yes";
Chr1	Cufflinks	exon	29647738	29649505	1	-	.	gene_id "CUFF.12466"; transcript_id "AT1G78865.1"; exon_number "1"; FPKM "0.0000000000"; frac "0.000000"; conf_lo "0.000000"; conf_hi "0.069099"; cov "0.000000";
Chr1	Cufflinks	exon	29649843	29649951	1	-	.	gene_id "CUFF.12466"; transcript_id "AT1G78865.1"; exon_number "2"; FPKM "0.0000000000"; frac "0.000000"; conf_lo "0.000000"; conf_hi "0.069099"; cov "0.000000";
Chr1	Cufflinks	transcript	29650454	29652517	1000	+	.	gene_id "CUFF.12467"; transcript_id "AT1G78870.2"; FPKM "25.1894315680"; frac "0.400254"; conf_lo "22.094439"; conf_hi "28.284424"; cov "131.527892"; full_read_support "yes";
Chr1	Cufflinks	exon	29650454	29650624	1000	+	.	gene_id "CUFF.12467"; transcript_id "AT1G78870.2"; exon_number "1"; FPKM "25.1894315680"; frac "0.400254"; conf_lo "22.094439"; conf_hi "28.284424"; cov "131.527892";
Chr1	Cufflinks	exon	29650723	29650750	1000	+	.	gene_id "CUFF.12467"; transcript_id "AT1G78870.2"; exon_number "2"; FPKM "25.1894315680"; frac "0.400254"; conf_lo "22.094439"; conf_hi "28.284424"; cov "131.527892";
Chr1	Cufflinks	exon	29650929	29651015	1000	+	.	gene_id "CUFF.12467"; transcript_id "AT1G78870.2"; exon_number "3"; FPKM "25.1894315680"; frac "0.400254"; conf_lo "22.094439"; conf_hi "28.284424"; cov "131.527892";
Chr1	Cufflinks	exon	29651316	29651374	1000	+	.	gene_id "CUFF.12467"; transcript_id "AT1G78870.2"; exon_number "4"; FPKM "25.1894315680"; frac "0.400254"; conf_lo "22.094439"; conf_hi "28.284424"; cov "131.527892";
Chr1	Cufflinks	exon	29651648	29651689	1000	+	.	gene_id "CUFF.12467"; transcript_id "AT1G78870.2"; exon_number "5"; FPKM "25.1894315680"; frac "0.400254"; conf_lo "22.094439"; conf_hi "28.284424"; cov "131.527892";
Chr1	Cufflinks	exon	29651772	29651845	1000	+	.	gene_id "CUFF.12467"; transcript_id "AT1G78870.2"; exon_number "6"; FPKM "25.1894315680"; frac "0.400254"; conf_lo "22.094439"; conf_hi "28.284424"; cov "131.527892";
Chr1	Cufflinks	exon	29651949	29652046	1000	+	.	gene_id "CUFF.12467"; transcript_id "AT1G78870.2"; exon_number "7"; FPKM "25.1894315680"; frac "0.400254"; conf_lo "22.094439"; conf_hi "28.284424"; cov "131.527892";
Chr1	Cufflinks	exon	29652166	29652517	1000	+	.	gene_id "CUFF.12467"; transcript_id "AT1G78870.2"; exon_number "8"; FPKM "25.1894315680"; frac "0.400254"; conf_lo "22.094439"; conf_hi "28.284424"; cov "131.527892";
Chr1	Cufflinks	transcript	29650455	29652593	1	+	.	gene_id "CUFF.12467"; transcript_id "AT1G78870.3"; FPKM "0.0000000000"; frac "0.000000"; conf_lo "0.000000"; conf_hi "0.131378"; cov "0.000000"; full_read_support "yes";
Chr1	Cufflinks	exon	29650455	29650624	1	+	.	gene_id "CUFF.12467"; transcript_id "AT1G78870.3"; exon_number "1"; FPKM "0.0000000000"; frac "0.000000"; conf_lo "0.000000"; conf_hi "0.131378"; cov "0.000000";
Chr1	Cufflinks	exon	29650723	29650750	1	+	.	gene_id "CUFF.12467"; transcript_id "AT1G78870.3"; exon_number "2"; FPKM "0.0000000000"; frac "0.000000"; conf_lo "0.000000"; conf_hi "0.131378"; cov "0.000000";
Chr1	Cufflinks	exon	29650929	29651015	1	+	.	gene_id "CUFF.12467"; transcript_id "AT1G78870.3"; exon_number "3"; FPKM "0.0000000000"; frac "0.000000"; conf_lo "0.000000"; conf_hi "0.131378"; cov "0.000000";
Chr1	Cufflinks	exon	29651316	29651374	1	+	.	gene_id "CUFF.12467"; transcript_id "AT1G78870.3"; exon_number "4"; FPKM "0.0000000000"; frac "0.000000"; conf_lo "0.000000"; conf_hi "0.131378"; cov "0.000000";
Chr1	Cufflinks	exon	29651648	29651689	1	+	.	gene_id "CUFF.12467"; transcript_id "AT1G78870.3"; exon_number "5"; FPKM "0.0000000000"; frac "0.000000"; conf_lo "0.000000"; conf_hi "0.131378"; cov "0.000000";
Chr1	Cufflinks	exon	29651772	29652046	1	+	.	gene_id "CUFF.12467"; transcript_id "AT1G78870.3"; exon_number "6"; FPKM "0.0000000000"; frac "0.000000"; conf_lo "0.000000"; conf_hi "0.131378"; cov "0.000000";
Chr1	Cufflinks	exon	29652166	29652593	1	+	.	gene_id "CUFF.12467"; transcript_id "AT1G78870.3"; exon_number "7"; FPKM "0.0000000000"; frac "0.000000"; conf_lo "0.000000"; conf_hi "0.131378"; cov "0.000000";
Chr1	Cufflinks	transcript	29650463	29652517	1	+	.	gene_id "CUFF.12467"; transcript_id "AT1G78870.1"; FPKM "0.0000000000"; frac "0.000000"; conf_lo "0.000000"; conf_hi "0.166398"; cov "0.000000"; full_read_support "no";
Chr1	Cufflinks	exon	29650463	29650624	1	+	.	gene_id "CUFF.12467"; transcript_id "AT1G78870.1"; exon_number "1"; FPKM "0.0000000000"; frac "0.000000"; conf_lo "0.000000"; conf_hi "0.166398"; cov "0.000000";
Chr1	Cufflinks	exon	29650723	29650750	1	+	.	gene_id "CUFF.12467"; transcript_id "AT1G78870.1"; exon_number "2"; FPKM "0.0000000000"; frac "0.000000"; conf_lo "0.000000"; conf_hi "0.166398"; cov "0.000000";
Chr1	Cufflinks	exon	29650929	29651018	1	+	.	gene_id "CUFF.12467"; transcript_id "AT1G78870.1"; exon_number "3"; FPKM "0.0000000000"; frac "0.000000"; conf_lo "0.000000"; conf_hi "0.166398"; cov "0.000000";
Chr1	Cufflinks	exon	29651316	29651374	1	+	.	gene_id "CUFF.12467"; transcript_id "AT1G78870.1"; exon_number "4"; FPKM "0.0000000000"; frac "0.000000"; conf_lo "0.000000"; conf_hi "0.166398"; cov "0.000000";
Chr1	Cufflinks	exon	29651648	29651689	1	+	.	gene_id "CUFF.12467"; transcript_id "AT1G78870.1"; exon_number "5"; FPKM "0.0000000000"; frac "0.000000"; conf_lo "0.000000"; conf_hi "0.166398"; cov "0.000000";
Chr1	Cufflinks	exon	29651772	29651845	1	+	.	gene_id "CUFF.12467"; transcript_id "AT1G78870.1"; exon_number "6"; FPKM "0.0000000000"; frac "0.000000"; conf_lo "0.000000"; conf_hi "0.166398"; cov "0.000000";
Chr1	Cufflinks	exon	29651949	29652046	1	+	.	gene_id "CUFF.12467"; transcript_id "AT1G78870.1"; exon_number "7"; FPKM "0.0000000000"; frac "0.000000"; conf_lo "0.000000"; conf_hi "0.166398"; cov "0.000000";
Chr1	Cufflinks	exon	29652166	29652517	1	+	.	gene_id "CUFF.12467"; transcript_id "AT1G78870.1"; exon_number "8"; FPKM "0.0000000000"; frac "0.000000"; conf_lo "0.000000"; conf_hi "0.166398"; cov "0.000000";
Chr1	Cufflinks	transcript	29652633	29655949	1000	-	.	gene_id "CUFF.12468"; transcript_id "AT1G78880.1"; FPKM "12.9380520295"; frac "0.599746"; conf_lo "11.604702"; conf_hi "14.271402"; cov "67.556694"; full_read_support "yes";
Chr1	Cufflinks	exon	29652633	29653260	1000	-	.	gene_id "CUFF.12468"; transcript_id "AT1G78880.1"; exon_number "1"; FPKM "12.9380520295"; frac "0.599746"; conf_lo "11.604702"; conf_hi "14.271402"; cov "67.556694";
Chr1	Cufflinks	exon	29653359	29653570	1000	-	.	gene_id "CUFF.12468"; transcript_id "AT1G78880.1"; exon_number "2"; FPKM "12.9380520295"; frac "0.599746"; conf_lo "11.604702"; conf_hi "14.271402"; cov "67.556694";
Chr1	Cufflinks	exon	29653672	29653827	1000	-	.	gene_id "CUFF.12468"; transcript_id "AT1G78880.1"; exon_number "3"; FPKM "12.9380520295"; frac "0.599746"; conf_lo "11.604702"; conf_hi "14.271402"; cov "67.556694";
Chr1	Cufflinks	exon	29653974	29654903	1000	-	.	gene_id "CUFF.12468"; transcript_id "AT1G78880.1"; exon_number "4"; FPKM "12.9380520295"; frac "0.599746"; conf_lo "11.604702"; conf_hi "14.271402"; cov "67.556694";
Chr1	Cufflinks	exon	29655630	29655949	1000	-	.	gene_id "CUFF.12468"; transcript_id "AT1G78880.1"; exon_number "5"; FPKM "12.9380520295"; frac "0.599746"; conf_lo "11.604702"; conf_hi "14.271402"; cov "67.556694";
Chr1	Cufflinks	transcript	29656577	29658065	1000	+	.	gene_id "CUFF.12469"; transcript_id "AT1G78890.1"; FPKM "15.4026779091"; frac "0.637681"; conf_lo "12.837663"; conf_hi "17.967693"; cov "80.354698"; full_read_support "yes";
Chr1	Cufflinks	exon	29656577	29657019	1000	+	.	gene_id "CUFF.12469"; transcript_id "AT1G78890.1"; exon_number "1"; FPKM "15.4026779091"; frac "0.637681"; conf_lo "12.837663"; conf_hi "17.967693"; cov "80.354698";
Chr1	Cufflinks	exon	29657467	29657555	1000	+	.	gene_id "CUFF.12469"; transcript_id "AT1G78890.1"; exon_number "2"; FPKM "15.4026779091"; frac "0.637681"; conf_lo "12.837663"; conf_hi "17.967693"; cov "80.354698";
Chr1	Cufflinks	exon	29657796	29658065	1000	+	.	gene_id "CUFF.12469"; transcript_id "AT1G78890.1"; exon_number "3"; FPKM "15.4026779091"; frac "0.637681"; conf_lo "12.837663"; conf_hi "17.967693"; cov "80.354698";
Chr1	Cufflinks	transcript	29658116	29659976	1000	-	.	gene_id "CUFF.12470"; transcript_id "AT1G78895.1"; FPKM "8.7515215393"; frac "0.362319"; conf_lo "6.845238"; conf_hi "10.657805"; cov "45.656078"; full_read_support "yes";
Chr1	Cufflinks	exon	29658116	29658428	1000	-	.	gene_id "CUFF.12470"; transcript_id "AT1G78895.1"; exon_number "1"; FPKM "8.7515215393"; frac "0.362319"; conf_lo "6.845238"; conf_hi "10.657805"; cov "45.656078";
Chr1	Cufflinks	exon	29658806	29658875	1000	-	.	gene_id "CUFF.12470"; transcript_id "AT1G78895.1"; exon_number "2"; FPKM "8.7515215393"; frac "0.362319"; conf_lo "6.845238"; conf_hi "10.657805"; cov "45.656078";
Chr1	Cufflinks	exon	29659094	29659235	1000	-	.	gene_id "CUFF.12470"; transcript_id "AT1G78895.1"; exon_number "3"; FPKM "8.7515215393"; frac "0.362319"; conf_lo "6.845238"; conf_hi "10.657805"; cov "45.656078";
Chr1	Cufflinks	exon	29659700	29659976	1000	-	.	gene_id "CUFF.12470"; transcript_id "AT1G78895.1"; exon_number "4"; FPKM "8.7515215393"; frac "0.362319"; conf_lo "6.845238"; conf_hi "10.657805"; cov "45.656078";
Chr1	Cufflinks	transcript	29671493	29676992	1000	+	.	gene_id "CUFF.12471"; transcript_id "AT1G78920.1"; FPKM "18.0976278223"; frac "1.000000"; conf_lo "16.672120"; conf_hi "19.523136"; cov "94.478285"; full_read_support "yes";
Chr1	Cufflinks	exon	29671493	29671691	1000	+	.	gene_id "CUFF.12471"; transcript_id "AT1G78920.1"; exon_number "1"; FPKM "18.0976278223"; frac "1.000000"; conf_lo "16.672120"; conf_hi "19.523136"; cov "94.478285";
Chr1	Cufflinks	exon	29672086	29672438	1000	+	.	gene_id "CUFF.12471"; transcript_id "AT1G78920.1"; exon_number "2"; FPKM "18.0976278223"; frac "1.000000"; conf_lo "16.672120"; conf_hi "19.523136"; cov "94.478285";
Chr1	Cufflinks	exon	29672609	29672812	1000	+	.	gene_id "CUFF.12471"; transcript_id "AT1G78920.1"; exon_number "3"; FPKM "18.0976278223"; frac "1.000000"; conf_lo "16.672120"; conf_hi "19.523136"; cov "94.478285";
Chr1	Cufflinks	exon	29672923	29673074	1000	+	.	gene_id "CUFF.12471"; transcript_id "AT1G78920.1"; exon_number "4"; FPKM "18.0976278223"; frac "1.000000"; conf_lo "16.672120"; conf_hi "19.523136"; cov "94.478285";
Chr1	Cufflinks	exon	29673163	29673310	1000	+	.	gene_id "CUFF.12471"; transcript_id "AT1G78920.1"; exon_number "5"; FPKM "18.0976278223"; frac "1.000000"; conf_lo "16.672120"; conf_hi "19.523136"; cov "94.478285";
Chr1	Cufflinks	exon	29673387	29673519	1000	+	.	gene_id "CUFF.12471"; transcript_id "AT1G78920.1"; exon_number "6"; FPKM "18.0976278223"; frac "1.000000"; conf_lo "16.672120"; conf_hi "19.523136"; cov "94.478285";
Chr1	Cufflinks	exon	29673841	29674013	1000	+	.	gene_id "CUFF.12471"; transcript_id "AT1G78920.1"; exon_number "7"; FPKM "18.0976278223"; frac "1.000000"; conf_lo "16.672120"; conf_hi "19.523136"; cov "94.478285";
Chr1	Cufflinks	exon	29674163	29674283	1000	+	.	gene_id "CUFF.12471"; transcript_id "AT1G78920.1"; exon_number "8"; FPKM "18.0976278223"; frac "1.000000"; conf_lo "16.672120"; conf_hi "19.523136"; cov "94.478285";
Chr1	Cufflinks	exon	29674776	29674963	1000	+	.	gene_id "CUFF.12471"; transcript_id "AT1G78920.1"; exon_number "9"; FPKM "18.0976278223"; frac "1.000000"; conf_lo "16.672120"; conf_hi "19.523136"; cov "94.478285";
Chr1	Cufflinks	exon	29675144	29675581	1000	+	.	gene_id "CUFF.12471"; transcript_id "AT1G78920.1"; exon_number "10"; FPKM "18.0976278223"; frac "1.000000"; conf_lo "16.672120"; conf_hi "19.523136"; cov "94.478285";
Chr1	Cufflinks	exon	29675662	29675826	1000	+	.	gene_id "CUFF.12471"; transcript_id "AT1G78920.1"; exon_number "11"; FPKM "18.0976278223"; frac "1.000000"; conf_lo "16.672120"; conf_hi "19.523136"; cov "94.478285";
Chr1	Cufflinks	exon	29675903	29676058	1000	+	.	gene_id "CUFF.12471"; transcript_id "AT1G78920.1"; exon_number "12"; FPKM "18.0976278223"; frac "1.000000"; conf_lo "16.672120"; conf_hi "19.523136"; cov "94.478285";
Chr1	Cufflinks	exon	29676144	29676255	1000	+	.	gene_id "CUFF.12471"; transcript_id "AT1G78920.1"; exon_number "13"; FPKM "18.0976278223"; frac "1.000000"; conf_lo "16.672120"; conf_hi "19.523136"; cov "94.478285";
Chr1	Cufflinks	exon	29676356	29676575	1000	+	.	gene_id "CUFF.12471"; transcript_id "AT1G78920.1"; exon_number "14"; FPKM "18.0976278223"; frac "1.000000"; conf_lo "16.672120"; conf_hi "19.523136"; cov "94.478285";
Chr1	Cufflinks	exon	29676662	29676992	1000	+	.	gene_id "CUFF.12471"; transcript_id "AT1G78920.1"; exon_number "15"; FPKM "18.0976278223"; frac "1.000000"; conf_lo "16.672120"; conf_hi "19.523136"; cov "94.478285";
Chr1	Cufflinks	transcript	29671495	29677537	1	+	.	gene_id "CUFF.12471"; transcript_id "AT1G78920.2"; FPKM "0.0000000000"; frac "0.000000"; conf_lo "0.000000"; conf_hi "0.035858"; cov "0.000000"; full_read_support "yes";
Chr1	Cufflinks	exon	29671495	29671691	1	+	.	gene_id "CUFF.12471"; transcript_id "AT1G78920.2"; exon_number "1"; FPKM "0.0000000000"; frac "0.000000"; conf_lo "0.000000"; conf_hi "0.035858"; cov "0.000000";
Chr1	Cufflinks	exon	29672086	29672438	1	+	.	gene_id "CUFF.12471"; transcript_id "AT1G78920.2"; exon_number "2"; FPKM "0.0000000000"; frac "0.000000"; conf_lo "0.000000"; conf_hi "0.035858"; cov "0.000000";
Chr1	Cufflinks	exon	29672609	29672812	1	+	.	gene_id "CUFF.12471"; transcript_id "AT1G78920.2"; exon_number "3"; FPKM "0.0000000000"; frac "0.000000"; conf_lo "0.000000"; conf_hi "0.035858"; cov "0.000000";
Chr1	Cufflinks	exon	29672923	29673074	1	+	.	gene_id "CUFF.12471"; transcript_id "AT1G78920.2"; exon_number "4"; FPKM "0.0000000000"; frac "0.000000"; conf_lo "0.000000"; conf_hi "0.035858"; cov "0.000000";
Chr1	Cufflinks	exon	29673163	29673310	1	+	.	gene_id "CUFF.12471"; transcript_id "AT1G78920.2"; exon_number "5"; FPKM "0.0000000000"; frac "0.000000"; conf_lo "0.000000"; conf_hi "0.035858"; cov "0.000000";
Chr1	Cufflinks	exon	29673387	29673519	1	+	.	gene_id "CUFF.12471"; transcript_id "AT1G78920.2"; exon_number "6"; FPKM "0.0000000000"; frac "0.000000"; conf_lo "0.000000"; conf_hi "0.035858"; cov "0.000000";
Chr1	Cufflinks	exon	29673841	29674013	1	+	.	gene_id "CUFF.12471"; transcript_id "AT1G78920.2"; exon_number "7"; FPKM "0.0000000000"; frac "0.000000"; conf_lo "0.000000"; conf_hi "0.035858"; cov "0.000000";
Chr1	Cufflinks	exon	29674163	29674283	1	+	.	gene_id "CUFF.12471"; transcript_id "AT1G78920.2"; exon_number "8"; FPKM "0.0000000000"; frac "0.000000"; conf_lo "0.000000"; conf_hi "0.035858"; cov "0.000000";
Chr1	Cufflinks	exon	29674776	29674963	1	+	.	gene_id "CUFF.12471"; transcript_id "AT1G78920.2"; exon_number "9"; FPKM "0.0000000000"; frac "0.000000"; conf_lo "0.000000"; conf_hi "0.035858"; cov "0.000000";
Chr1	Cufflinks	exon	29675144	29675581	1	+	.	gene_id "CUFF.12471"; transcript_id "AT1G78920.2"; exon_number "10"; FPKM "0.0000000000"; frac "0.000000"; conf_lo "0.000000"; conf_hi "0.035858"; cov "0.000000";
Chr1	Cufflinks	exon	29675662	29675826	1	+	.	gene_id "CUFF.12471"; transcript_id "AT1G78920.2"; exon_number "11"; FPKM "0.0000000000"; frac "0.000000"; conf_lo "0.000000"; conf_hi "0.035858"; cov "0.000000";
Chr1	Cufflinks	exon	29675903	29676058	1	+	.	gene_id "CUFF.12471"; transcript_id "AT1G78920.2"; exon_number "12"; FPKM "0.0000000000"; frac "0.000000"; conf_lo "0.000000"; conf_hi "0.035858"; cov "0.000000";
Chr1	Cufflinks	exon	29676144	29676255	1	+	.	gene_id "CUFF.12471"; transcript_id "AT1G78920.2"; exon_number "13"; FPKM "0.0000000000"; frac "0.000000"; conf_lo "0.000000"; conf_hi "0.035858"; cov "0.000000";
Chr1	Cufflinks	exon	29676356	29676575	1	+	.	gene_id "CUFF.12471"; transcript_id "AT1G78920.2"; exon_number "14"; FPKM "0.0000000000"; frac "0.000000"; conf_lo "0.000000"; conf_hi "0.035858"; cov "0.000000";
Chr1	Cufflinks	exon	29676662	29676831	1	+	.	gene_id "CUFF.12471"; transcript_id "AT1G78920.2"; exon_number "15"; FPKM "0.0000000000"; frac "0.000000"; conf_lo "0.000000"; conf_hi "0.035858"; cov "0.000000";
Chr1	Cufflinks	exon	29677050	29677537	1	+	.	gene_id "CUFF.12471"; transcript_id "AT1G78920.2"; exon_number "16"; FPKM "0.0000000000"; frac "0.000000"; conf_lo "0.000000"; conf_hi "0.035858"; cov "0.000000";
Chr1	Cufflinks	transcript	29676755	29677815	1	-	.	gene_id "AT1G78922"; transcript_id "AT1G78922.1"; FPKM "0.0000000000"; frac "0.000000"; conf_lo "0.000000"; conf_hi "0.177178"; cov "0.000000"; full_read_support "no";
Chr1	Cufflinks	exon	29676755	29677418	1	-	.	gene_id "AT1G78922"; transcript_id "AT1G78922.1"; exon_number "1"; FPKM "0.0000000000"; frac "0.000000"; conf_lo "0.000000"; conf_hi "0.177178"; cov "0.000000";
Chr1	Cufflinks	exon	29677516	29677616	1	-	.	gene_id "AT1G78922"; transcript_id "AT1G78922.1"; exon_number "2"; FPKM "0.0000000000"; frac "0.000000"; conf_lo "0.000000"; conf_hi "0.177178"; cov "0.000000";
Chr1	Cufflinks	exon	29677718	29677815	1	-	.	gene_id "AT1G78922"; transcript_id "AT1G78922.1"; exon_number "3"; FPKM "0.0000000000"; frac "0.000000"; conf_lo "0.000000"; conf_hi "0.177178"; cov "0.000000";
Chr1	Cufflinks	transcript	29678097	29680757	335	-	.	gene_id "CUFF.12472"; transcript_id "CUFF.12472.1"; FPKM "0.5951689009"; frac "0.258087"; conf_lo "0.288797"; conf_hi "0.901541"; cov "3.107118"; full_read_support "yes";
Chr1	Cufflinks	exon	29678097	29678618	335	-	.	gene_id "CUFF.12472"; transcript_id "CUFF.12472.1"; exon_number "1"; FPKM "0.5951689009"; frac "0.258087"; conf_lo "0.288797"; conf_hi "0.901541"; cov "3.107118";
Chr1	Cufflinks	exon	29678707	29678924	335	-	.	gene_id "CUFF.12472"; transcript_id "CUFF.12472.1"; exon_number "2"; FPKM "0.5951689009"; frac "0.258087"; conf_lo "0.288797"; conf_hi "0.901541"; cov "3.107118";
Chr1	Cufflinks	exon	29679017	29680757	335	-	.	gene_id "CUFF.12472"; transcript_id "CUFF.12472.1"; exon_number "3"; FPKM "0.5951689009"; frac "0.258087"; conf_lo "0.288797"; conf_hi "0.901541"; cov "3.107118";
Chr1	Cufflinks	transcript	29678097	29680757	167	-	.	gene_id "CUFF.12472"; transcript_id "CUFF.12472.2"; FPKM "0.2972537417"; frac "0.111097"; conf_lo "0.054796"; conf_hi "0.539712"; cov "1.551833"; full_read_support "no";
Chr1	Cufflinks	exon	29678097	29678618	167	-	.	gene_id "CUFF.12472"; transcript_id "CUFF.12472.2"; exon_number "1"; FPKM "0.2972537417"; frac "0.111097"; conf_lo "0.054796"; conf_hi "0.539712"; cov "1.551833";
Chr1	Cufflinks	exon	29678707	29678924	167	-	.	gene_id "CUFF.12472"; transcript_id "CUFF.12472.2"; exon_number "2"; FPKM "0.2972537417"; frac "0.111097"; conf_lo "0.054796"; conf_hi "0.539712"; cov "1.551833";
Chr1	Cufflinks	exon	29679017	29679199	167	-	.	gene_id "CUFF.12472"; transcript_id "CUFF.12472.2"; exon_number "3"; FPKM "0.2972537417"; frac "0.111097"; conf_lo "0.054796"; conf_hi "0.539712"; cov "1.551833";
Chr1	Cufflinks	exon	29679325	29679440	167	-	.	gene_id "CUFF.12472"; transcript_id "CUFF.12472.2"; exon_number "4"; FPKM "0.2972537417"; frac "0.111097"; conf_lo "0.054796"; conf_hi "0.539712"; cov "1.551833";
Chr1	Cufflinks	exon	29679538	29680014	167	-	.	gene_id "CUFF.12472"; transcript_id "CUFF.12472.2"; exon_number "5"; FPKM "0.2972537417"; frac "0.111097"; conf_lo "0.054796"; conf_hi "0.539712"; cov "1.551833";
Chr1	Cufflinks	exon	29680106	29680757	167	-	.	gene_id "CUFF.12472"; transcript_id "CUFF.12472.2"; exon_number "6"; FPKM "0.2972537417"; frac "0.111097"; conf_lo "0.054796"; conf_hi "0.539712"; cov "1.551833";
Chr1	Cufflinks	transcript	29678097	29680757	1000	-	.	gene_id "CUFF.12472"; transcript_id "AT1G78930.1"; FPKM "1.7741055177"; frac "0.630816"; conf_lo "1.245993"; conf_hi "2.302218"; cov "9.261835"; full_read_support "yes";
Chr1	Cufflinks	exon	29678097	29678618	1000	-	.	gene_id "CUFF.12472"; transcript_id "AT1G78930.1"; exon_number "1"; FPKM "1.7741055177"; frac "0.630816"; conf_lo "1.245993"; conf_hi "2.302218"; cov "9.261835";
Chr1	Cufflinks	exon	29678707	29678924	1000	-	.	gene_id "CUFF.12472"; transcript_id "AT1G78930.1"; exon_number "2"; FPKM "1.7741055177"; frac "0.630816"; conf_lo "1.245993"; conf_hi "2.302218"; cov "9.261835";
Chr1	Cufflinks	exon	29679017	29679199	1000	-	.	gene_id "CUFF.12472"; transcript_id "AT1G78930.1"; exon_number "3"; FPKM "1.7741055177"; frac "0.630816"; conf_lo "1.245993"; conf_hi "2.302218"; cov "9.261835";
Chr1	Cufflinks	exon	29679327	29679440	1000	-	.	gene_id "CUFF.12472"; transcript_id "AT1G78930.1"; exon_number "4"; FPKM "1.7741055177"; frac "0.630816"; conf_lo "1.245993"; conf_hi "2.302218"; cov "9.261835";
Chr1	Cufflinks	exon	29679538	29679783	1000	-	.	gene_id "CUFF.12472"; transcript_id "AT1G78930.1"; exon_number "5"; FPKM "1.7741055177"; frac "0.630816"; conf_lo "1.245993"; conf_hi "2.302218"; cov "9.261835";
Chr1	Cufflinks	exon	29679877	29680014	1000	-	.	gene_id "CUFF.12472"; transcript_id "AT1G78930.1"; exon_number "6"; FPKM "1.7741055177"; frac "0.630816"; conf_lo "1.245993"; conf_hi "2.302218"; cov "9.261835";
Chr1	Cufflinks	exon	29680106	29680757	1000	-	.	gene_id "CUFF.12472"; transcript_id "AT1G78930.1"; exon_number "7"; FPKM "1.7741055177"; frac "0.630816"; conf_lo "1.245993"; conf_hi "2.302218"; cov "9.261835";
Chr1	Cufflinks	transcript	29680822	29684161	1	-	.	gene_id "AT1G78940"; transcript_id "AT1G78940.2"; FPKM "0.0000000000"; frac "0.000000"; conf_lo "0.000000"; conf_hi "0.050863"; cov "0.000000"; full_read_support "no";
Chr1	Cufflinks	exon	29680822	29680904	1	-	.	gene_id "AT1G78940"; transcript_id "AT1G78940.2"; exon_number "1"; FPKM "0.0000000000"; frac "0.000000"; conf_lo "0.000000"; conf_hi "0.050863"; cov "0.000000";
Chr1	Cufflinks	exon	29681098	29681838	1	-	.	gene_id "AT1G78940"; transcript_id "AT1G78940.2"; exon_number "2"; FPKM "0.0000000000"; frac "0.000000"; conf_lo "0.000000"; conf_hi "0.050863"; cov "0.000000";
Chr1	Cufflinks	exon	29681921	29682328	1	-	.	gene_id "AT1G78940"; transcript_id "AT1G78940.2"; exon_number "3"; FPKM "0.0000000000"; frac "0.000000"; conf_lo "0.000000"; conf_hi "0.050863"; cov "0.000000";
Chr1	Cufflinks	exon	29682403	29682504	1	-	.	gene_id "AT1G78940"; transcript_id "AT1G78940.2"; exon_number "4"; FPKM "0.0000000000"; frac "0.000000"; conf_lo "0.000000"; conf_hi "0.050863"; cov "0.000000";
Chr1	Cufflinks	exon	29682590	29682902	1	-	.	gene_id "AT1G78940"; transcript_id "AT1G78940.2"; exon_number "5"; FPKM "0.0000000000"; frac "0.000000"; conf_lo "0.000000"; conf_hi "0.050863"; cov "0.000000";
Chr1	Cufflinks	exon	29682992	29683034	1	-	.	gene_id "AT1G78940"; transcript_id "AT1G78940.2"; exon_number "6"; FPKM "0.0000000000"; frac "0.000000"; conf_lo "0.000000"; conf_hi "0.050863"; cov "0.000000";
Chr1	Cufflinks	exon	29683130	29683341	1	-	.	gene_id "AT1G78940"; transcript_id "AT1G78940.2"; exon_number "7"; FPKM "0.0000000000"; frac "0.000000"; conf_lo "0.000000"; conf_hi "0.050863"; cov "0.000000";
Chr1	Cufflinks	exon	29683428	29683549	1	-	.	gene_id "AT1G78940"; transcript_id "AT1G78940.2"; exon_number "8"; FPKM "0.0000000000"; frac "0.000000"; conf_lo "0.000000"; conf_hi "0.050863"; cov "0.000000";
Chr1	Cufflinks	exon	29683619	29683713	1	-	.	gene_id "AT1G78940"; transcript_id "AT1G78940.2"; exon_number "9"; FPKM "0.0000000000"; frac "0.000000"; conf_lo "0.000000"; conf_hi "0.050863"; cov "0.000000";
Chr1	Cufflinks	exon	29683808	29684161	1	-	.	gene_id "AT1G78940"; transcript_id "AT1G78940.2"; exon_number "10"; FPKM "0.0000000000"; frac "0.000000"; conf_lo "0.000000"; conf_hi "0.050863"; cov "0.000000";
Chr1	Cufflinks	transcript	29680857	29683962	1000	-	.	gene_id "AT1G78940"; transcript_id "AT1G78940.1"; FPKM "0.4662285606"; frac "1.000000"; conf_lo "0.238745"; conf_hi "0.693712"; cov "2.435404"; full_read_support "no";
Chr1	Cufflinks	exon	29680857	29681838	1000	-	.	gene_id "AT1G78940"; transcript_id "AT1G78940.1"; exon_number "1"; FPKM "0.4662285606"; frac "1.000000"; conf_lo "0.238745"; conf_hi "0.693712"; cov "2.435404";
Chr1	Cufflinks	exon	29681921	29682328	1000	-	.	gene_id "AT1G78940"; transcript_id "AT1G78940.1"; exon_number "2"; FPKM "0.4662285606"; frac "1.000000"; conf_lo "0.238745"; conf_hi "0.693712"; cov "2.435404";
Chr1	Cufflinks	exon	29682403	29682504	1000	-	.	gene_id "AT1G78940"; transcript_id "AT1G78940.1"; exon_number "3"; FPKM "0.4662285606"; frac "1.000000"; conf_lo "0.238745"; conf_hi "0.693712"; cov "2.435404";
Chr1	Cufflinks	exon	29682590	29682902	1000	-	.	gene_id "AT1G78940"; transcript_id "AT1G78940.1"; exon_number "4"; FPKM "0.4662285606"; frac "1.000000"; conf_lo "0.238745"; conf_hi "0.693712"; cov "2.435404";
Chr1	Cufflinks	exon	29682992	29683034	1000	-	.	gene_id "AT1G78940"; transcript_id "AT1G78940.1"; exon_number "5"; FPKM "0.4662285606"; frac "1.000000"; conf_lo "0.238745"; conf_hi "0.693712"; cov "2.435404";
Chr1	Cufflinks	exon	29683130	29683341	1000	-	.	gene_id "AT1G78940"; transcript_id "AT1G78940.1"; exon_number "6"; FPKM "0.4662285606"; frac "1.000000"; conf_lo "0.238745"; conf_hi "0.693712"; cov "2.435404";
Chr1	Cufflinks	exon	29683428	29683549	1000	-	.	gene_id "AT1G78940"; transcript_id "AT1G78940.1"; exon_number "7"; FPKM "0.4662285606"; frac "1.000000"; conf_lo "0.238745"; conf_hi "0.693712"; cov "2.435404";
Chr1	Cufflinks	exon	29683619	29683713	1000	-	.	gene_id "AT1G78940"; transcript_id "AT1G78940.1"; exon_number "8"; FPKM "0.4662285606"; frac "1.000000"; conf_lo "0.238745"; conf_hi "0.693712"; cov "2.435404";
Chr1	Cufflinks	exon	29683808	29683962	1000	-	.	gene_id "AT1G78940"; transcript_id "AT1G78940.1"; exon_number "9"; FPKM "0.4662285606"; frac "1.000000"; conf_lo "0.238745"; conf_hi "0.693712"; cov "2.435404";
Chr1	Cufflinks	transcript	29684432	29688673	1000	-	.	gene_id "CUFF.12473"; transcript_id "AT1G78950.1"; FPKM "0.3669247813"; frac "1.000000"; conf_lo "0.163911"; conf_hi "0.569938"; cov "1.916678"; full_read_support "no";
Chr1	Cufflinks	exon	29684432	29684668	1000	-	.	gene_id "CUFF.12473"; transcript_id "AT1G78950.1"; exon_number "1"; FPKM "0.3669247813"; frac "1.000000"; conf_lo "0.163911"; conf_hi "0.569938"; cov "1.916678";
Chr1	Cufflinks	exon	29684795	29684878	1000	-	.	gene_id "CUFF.12473"; transcript_id "AT1G78950.1"; exon_number "2"; FPKM "0.3669247813"; frac "1.000000"; conf_lo "0.163911"; conf_hi "0.569938"; cov "1.916678";
Chr1	Cufflinks	exon	29684962	29685042	1000	-	.	gene_id "CUFF.12473"; transcript_id "AT1G78950.1"; exon_number "3"; FPKM "0.3669247813"; frac "1.000000"; conf_lo "0.163911"; conf_hi "0.569938"; cov "1.916678";
Chr1	Cufflinks	exon	29685120	29685297	1000	-	.	gene_id "CUFF.12473"; transcript_id "AT1G78950.1"; exon_number "4"; FPKM "0.3669247813"; frac "1.000000"; conf_lo "0.163911"; conf_hi "0.569938"; cov "1.916678";
Chr1	Cufflinks	exon	29685383	29685573	1000	-	.	gene_id "CUFF.12473"; transcript_id "AT1G78950.1"; exon_number "5"; FPKM "0.3669247813"; frac "1.000000"; conf_lo "0.163911"; conf_hi "0.569938"; cov "1.916678";
Chr1	Cufflinks	exon	29685668	29685724	1000	-	.	gene_id "CUFF.12473"; transcript_id "AT1G78950.1"; exon_number "6"; FPKM "0.3669247813"; frac "1.000000"; conf_lo "0.163911"; conf_hi "0.569938"; cov "1.916678";
Chr1	Cufflinks	exon	29685809	29685907	1000	-	.	gene_id "CUFF.12473"; transcript_id "AT1G78950.1"; exon_number "7"; FPKM "0.3669247813"; frac "1.000000"; conf_lo "0.163911"; conf_hi "0.569938"; cov "1.916678";
Chr1	Cufflinks	exon	29685991	29686113	1000	-	.	gene_id "CUFF.12473"; transcript_id "AT1G78950.1"; exon_number "8"; FPKM "0.3669247813"; frac "1.000000"; conf_lo "0.163911"; conf_hi "0.569938"; cov "1.916678";
Chr1	Cufflinks	exon	29686204	29686323	1000	-	.	gene_id "CUFF.12473"; transcript_id "AT1G78950.1"; exon_number "9"; FPKM "0.3669247813"; frac "1.000000"; conf_lo "0.163911"; conf_hi "0.569938"; cov "1.916678";
Chr1	Cufflinks	exon	29686409	29686522	1000	-	.	gene_id "CUFF.12473"; transcript_id "AT1G78950.1"; exon_number "10"; FPKM "0.3669247813"; frac "1.000000"; conf_lo "0.163911"; conf_hi "0.569938"; cov "1.916678";
Chr1	Cufflinks	exon	29686591	29686782	1000	-	.	gene_id "CUFF.12473"; transcript_id "AT1G78950.1"; exon_number "11"; FPKM "0.3669247813"; frac "1.000000"; conf_lo "0.163911"; conf_hi "0.569938"; cov "1.916678";
Chr1	Cufflinks	exon	29686870	29687036	1000	-	.	gene_id "CUFF.12473"; transcript_id "AT1G78950.1"; exon_number "12"; FPKM "0.3669247813"; frac "1.000000"; conf_lo "0.163911"; conf_hi "0.569938"; cov "1.916678";
Chr1	Cufflinks	exon	29687192	29687276	1000	-	.	gene_id "CUFF.12473"; transcript_id "AT1G78950.1"; exon_number "13"; FPKM "0.3669247813"; frac "1.000000"; conf_lo "0.163911"; conf_hi "0.569938"; cov "1.916678";
Chr1	Cufflinks	exon	29687359	29687556	1000	-	.	gene_id "CUFF.12473"; transcript_id "AT1G78950.1"; exon_number "14"; FPKM "0.3669247813"; frac "1.000000"; conf_lo "0.163911"; conf_hi "0.569938"; cov "1.916678";
Chr1	Cufflinks	exon	29687634	29687723	1000	-	.	gene_id "CUFF.12473"; transcript_id "AT1G78950.1"; exon_number "15"; FPKM "0.3669247813"; frac "1.000000"; conf_lo "0.163911"; conf_hi "0.569938"; cov "1.916678";
Chr1	Cufflinks	exon	29687956	29688141	1000	-	.	gene_id "CUFF.12473"; transcript_id "AT1G78950.1"; exon_number "16"; FPKM "0.3669247813"; frac "1.000000"; conf_lo "0.163911"; conf_hi "0.569938"; cov "1.916678";
Chr1	Cufflinks	exon	29688470	29688673	1000	-	.	gene_id "CUFF.12473"; transcript_id "AT1G78950.1"; exon_number "17"; FPKM "0.3669247813"; frac "1.000000"; conf_lo "0.163911"; conf_hi "0.569938"; cov "1.916678";
Chr1	Cufflinks	transcript	29689153	29694255	1000	-	.	gene_id "CUFF.12474"; transcript_id "AT1G78955.1"; FPKM "0.2466875461"; frac "1.000000"; conf_lo "0.072931"; conf_hi "0.420444"; cov "1.283831"; full_read_support "no";
Chr1	Cufflinks	exon	29689153	29689293	1000	-	.	gene_id "CUFF.12474"; transcript_id "AT1G78955.1"; exon_number "1"; FPKM "0.2466875461"; frac "1.000000"; conf_lo "0.072931"; conf_hi "0.420444"; cov "1.283831";
Chr1	Cufflinks	exon	29689488	29689571	1000	-	.	gene_id "CUFF.12474"; transcript_id "AT1G78955.1"; exon_number "2"; FPKM "0.2466875461"; frac "1.000000"; conf_lo "0.072931"; conf_hi "0.420444"; cov "1.283831";
Chr1	Cufflinks	exon	29689667	29689747	1000	-	.	gene_id "CUFF.12474"; transcript_id "AT1G78955.1"; exon_number "3"; FPKM "0.2466875461"; frac "1.000000"; conf_lo "0.072931"; conf_hi "0.420444"; cov "1.283831";
Chr1	Cufflinks	exon	29689825	29690002	1000	-	.	gene_id "CUFF.12474"; transcript_id "AT1G78955.1"; exon_number "4"; FPKM "0.2466875461"; frac "1.000000"; conf_lo "0.072931"; conf_hi "0.420444"; cov "1.283831";
Chr1	Cufflinks	exon	29690083	29690273	1000	-	.	gene_id "CUFF.12474"; transcript_id "AT1G78955.1"; exon_number "5"; FPKM "0.2466875461"; frac "1.000000"; conf_lo "0.072931"; conf_hi "0.420444"; cov "1.283831";
Chr1	Cufflinks	exon	29690374	29690430	1000	-	.	gene_id "CUFF.12474"; transcript_id "AT1G78955.1"; exon_number "6"; FPKM "0.2466875461"; frac "1.000000"; conf_lo "0.072931"; conf_hi "0.420444"; cov "1.283831";
Chr1	Cufflinks	exon	29690511	29690609	1000	-	.	gene_id "CUFF.12474"; transcript_id "AT1G78955.1"; exon_number "7"; FPKM "0.2466875461"; frac "1.000000"; conf_lo "0.072931"; conf_hi "0.420444"; cov "1.283831";
Chr1	Cufflinks	exon	29690687	29690809	1000	-	.	gene_id "CUFF.12474"; transcript_id "AT1G78955.1"; exon_number "8"; FPKM "0.2466875461"; frac "1.000000"; conf_lo "0.072931"; conf_hi "0.420444"; cov "1.283831";
Chr1	Cufflinks	exon	29690896	29691015	1000	-	.	gene_id "CUFF.12474"; transcript_id "AT1G78955.1"; exon_number "9"; FPKM "0.2466875461"; frac "1.000000"; conf_lo "0.072931"; conf_hi "0.420444"; cov "1.283831";
Chr1	Cufflinks	exon	29691105	29691218	1000	-	.	gene_id "CUFF.12474"; transcript_id "AT1G78955.1"; exon_number "10"; FPKM "0.2466875461"; frac "1.000000"; conf_lo "0.072931"; conf_hi "0.420444"; cov "1.283831";
Chr1	Cufflinks	exon	29691306	29691497	1000	-	.	gene_id "CUFF.12474"; transcript_id "AT1G78955.1"; exon_number "11"; FPKM "0.2466875461"; frac "1.000000"; conf_lo "0.072931"; conf_hi "0.420444"; cov "1.283831";
Chr1	Cufflinks	exon	29691579	29691745	1000	-	.	gene_id "CUFF.12474"; transcript_id "AT1G78955.1"; exon_number "12"; FPKM "0.2466875461"; frac "1.000000"; conf_lo "0.072931"; conf_hi "0.420444"; cov "1.283831";
Chr1	Cufflinks	exon	29691896	29691980	1000	-	.	gene_id "CUFF.12474"; transcript_id "AT1G78955.1"; exon_number "13"; FPKM "0.2466875461"; frac "1.000000"; conf_lo "0.072931"; conf_hi "0.420444"; cov "1.283831";
Chr1	Cufflinks	exon	29692062	29692259	1000	-	.	gene_id "CUFF.12474"; transcript_id "AT1G78955.1"; exon_number "14"; FPKM "0.2466875461"; frac "1.000000"; conf_lo "0.072931"; conf_hi "0.420444"; cov "1.283831";
Chr1	Cufflinks	exon	29692352	29692441	1000	-	.	gene_id "CUFF.12474"; transcript_id "AT1G78955.1"; exon_number "15"; FPKM "0.2466875461"; frac "1.000000"; conf_lo "0.072931"; conf_hi "0.420444"; cov "1.283831";
Chr1	Cufflinks	exon	29692628	29692813	1000	-	.	gene_id "CUFF.12474"; transcript_id "AT1G78955.1"; exon_number "16"; FPKM "0.2466875461"; frac "1.000000"; conf_lo "0.072931"; conf_hi "0.420444"; cov "1.283831";
Chr1	Cufflinks	exon	29694052	29694255	1000	-	.	gene_id "CUFF.12474"; transcript_id "AT1G78955.1"; exon_number "17"; FPKM "0.2466875461"; frac "1.000000"; conf_lo "0.072931"; conf_hi "0.420444"; cov "1.283831";
Chr1	Cufflinks	transcript	29696470	29701263	1	+	.	gene_id "CUFF.12475"; transcript_id "AT1G78960.1"; FPKM "0.0000000000"; frac "0.000000"; conf_lo "0.000000"; conf_hi "0.048603"; cov "0.000000"; full_read_support "no";
Chr1	Cufflinks	exon	29696470	29696502	1	+	.	gene_id "CUFF.12475"; transcript_id "AT1G78960.1"; exon_number "1"; FPKM "0.0000000000"; frac "0.000000"; conf_lo "0.000000"; conf_hi "0.048603"; cov "0.000000";
Chr1	Cufflinks	exon	29696708	29696925	1	+	.	gene_id "CUFF.12475"; transcript_id "AT1G78960.1"; exon_number "2"; FPKM "0.0000000000"; frac "0.000000"; conf_lo "0.000000"; conf_hi "0.048603"; cov "0.000000";
Chr1	Cufflinks	exon	29697360	29697545	1	+	.	gene_id "CUFF.12475"; transcript_id "AT1G78960.1"; exon_number "3"; FPKM "0.0000000000"; frac "0.000000"; conf_lo "0.000000"; conf_hi "0.048603"; cov "0.000000";
Chr1	Cufflinks	exon	29697675	29697764	1	+	.	gene_id "CUFF.12475"; transcript_id "AT1G78960.1"; exon_number "4"; FPKM "0.0000000000"; frac "0.000000"; conf_lo "0.000000"; conf_hi "0.048603"; cov "0.000000";
Chr1	Cufflinks	exon	29697861	29698058	1	+	.	gene_id "CUFF.12475"; transcript_id "AT1G78960.1"; exon_number "5"; FPKM "0.0000000000"; frac "0.000000"; conf_lo "0.000000"; conf_hi "0.048603"; cov "0.000000";
Chr1	Cufflinks	exon	29698146	29698230	1	+	.	gene_id "CUFF.12475"; transcript_id "AT1G78960.1"; exon_number "6"; FPKM "0.0000000000"; frac "0.000000"; conf_lo "0.000000"; conf_hi "0.048603"; cov "0.000000";
Chr1	Cufflinks	exon	29698350	29698516	1	+	.	gene_id "CUFF.12475"; transcript_id "AT1G78960.1"; exon_number "7"; FPKM "0.0000000000"; frac "0.000000"; conf_lo "0.000000"; conf_hi "0.048603"; cov "0.000000";
Chr1	Cufflinks	exon	29698599	29698790	1	+	.	gene_id "CUFF.12475"; transcript_id "AT1G78960.1"; exon_number "8"; FPKM "0.0000000000"; frac "0.000000"; conf_lo "0.000000"; conf_hi "0.048603"; cov "0.000000";
Chr1	Cufflinks	exon	29698878	29698991	1	+	.	gene_id "CUFF.12475"; transcript_id "AT1G78960.1"; exon_number "9"; FPKM "0.0000000000"; frac "0.000000"; conf_lo "0.000000"; conf_hi "0.048603"; cov "0.000000";
Chr1	Cufflinks	exon	29699068	29699187	1	+	.	gene_id "CUFF.12475"; transcript_id "AT1G78960.1"; exon_number "10"; FPKM "0.0000000000"; frac "0.000000"; conf_lo "0.000000"; conf_hi "0.048603"; cov "0.000000";
Chr1	Cufflinks	exon	29699269	29699391	1	+	.	gene_id "CUFF.12475"; transcript_id "AT1G78960.1"; exon_number "11"; FPKM "0.0000000000"; frac "0.000000"; conf_lo "0.000000"; conf_hi "0.048603"; cov "0.000000";
Chr1	Cufflinks	exon	29699480	29699578	1	+	.	gene_id "CUFF.12475"; transcript_id "AT1G78960.1"; exon_number "12"; FPKM "0.0000000000"; frac "0.000000"; conf_lo "0.000000"; conf_hi "0.048603"; cov "0.000000";
Chr1	Cufflinks	exon	29699661	29699717	1	+	.	gene_id "CUFF.12475"; transcript_id "AT1G78960.1"; exon_number "13"; FPKM "0.0000000000"; frac "0.000000"; conf_lo "0.000000"; conf_hi "0.048603"; cov "0.000000";
Chr1	Cufflinks	exon	29699832	29700022	1	+	.	gene_id "CUFF.12475"; transcript_id "AT1G78960.1"; exon_number "14"; FPKM "0.0000000000"; frac "0.000000"; conf_lo "0.000000"; conf_hi "0.048603"; cov "0.000000";
Chr1	Cufflinks	exon	29700105	29700282	1	+	.	gene_id "CUFF.12475"; transcript_id "AT1G78960.1"; exon_number "15"; FPKM "0.0000000000"; frac "0.000000"; conf_lo "0.000000"; conf_hi "0.048603"; cov "0.000000";
Chr1	Cufflinks	exon	29700378	29700458	1	+	.	gene_id "CUFF.12475"; transcript_id "AT1G78960.1"; exon_number "16"; FPKM "0.0000000000"; frac "0.000000"; conf_lo "0.000000"; conf_hi "0.048603"; cov "0.000000";
Chr1	Cufflinks	exon	29700555	29700638	1	+	.	gene_id "CUFF.12475"; transcript_id "AT1G78960.1"; exon_number "17"; FPKM "0.0000000000"; frac "0.000000"; conf_lo "0.000000"; conf_hi "0.048603"; cov "0.000000";
Chr1	Cufflinks	exon	29700902	29701263	1	+	.	gene_id "CUFF.12475"; transcript_id "AT1G78960.1"; exon_number "18"; FPKM "0.0000000000"; frac "0.000000"; conf_lo "0.000000"; conf_hi "0.048603"; cov "0.000000";
Chr1	Cufflinks	transcript	29696470	29700557	630	+	.	gene_id "CUFF.12475"; transcript_id "CUFF.12475.2"; FPKM "0.5464025866"; frac "0.263463"; conf_lo "0.258115"; conf_hi "0.834690"; cov "2.853709"; full_read_support "no";
Chr1	Cufflinks	exon	29696470	29696502	630	+	.	gene_id "CUFF.12475"; transcript_id "CUFF.12475.2"; exon_number "1"; FPKM "0.5464025866"; frac "0.263463"; conf_lo "0.258115"; conf_hi "0.834690"; cov "2.853709";
Chr1	Cufflinks	exon	29696708	29696925	630	+	.	gene_id "CUFF.12475"; transcript_id "CUFF.12475.2"; exon_number "2"; FPKM "0.5464025866"; frac "0.263463"; conf_lo "0.258115"; conf_hi "0.834690"; cov "2.853709";
Chr1	Cufflinks	exon	29697360	29697545	630	+	.	gene_id "CUFF.12475"; transcript_id "CUFF.12475.2"; exon_number "3"; FPKM "0.5464025866"; frac "0.263463"; conf_lo "0.258115"; conf_hi "0.834690"; cov "2.853709";
Chr1	Cufflinks	exon	29697675	29697764	630	+	.	gene_id "CUFF.12475"; transcript_id "CUFF.12475.2"; exon_number "4"; FPKM "0.5464025866"; frac "0.263463"; conf_lo "0.258115"; conf_hi "0.834690"; cov "2.853709";
Chr1	Cufflinks	exon	29697861	29698058	630	+	.	gene_id "CUFF.12475"; transcript_id "CUFF.12475.2"; exon_number "5"; FPKM "0.5464025866"; frac "0.263463"; conf_lo "0.258115"; conf_hi "0.834690"; cov "2.853709";
Chr1	Cufflinks	exon	29698146	29698230	630	+	.	gene_id "CUFF.12475"; transcript_id "CUFF.12475.2"; exon_number "6"; FPKM "0.5464025866"; frac "0.263463"; conf_lo "0.258115"; conf_hi "0.834690"; cov "2.853709";
Chr1	Cufflinks	exon	29698350	29698516	630	+	.	gene_id "CUFF.12475"; transcript_id "CUFF.12475.2"; exon_number "7"; FPKM "0.5464025866"; frac "0.263463"; conf_lo "0.258115"; conf_hi "0.834690"; cov "2.853709";
Chr1	Cufflinks	exon	29698599	29698790	630	+	.	gene_id "CUFF.12475"; transcript_id "CUFF.12475.2"; exon_number "8"; FPKM "0.5464025866"; frac "0.263463"; conf_lo "0.258115"; conf_hi "0.834690"; cov "2.853709";
Chr1	Cufflinks	exon	29698878	29698991	630	+	.	gene_id "CUFF.12475"; transcript_id "CUFF.12475.2"; exon_number "9"; FPKM "0.5464025866"; frac "0.263463"; conf_lo "0.258115"; conf_hi "0.834690"; cov "2.853709";
Chr1	Cufflinks	exon	29699068	29699189	630	+	.	gene_id "CUFF.12475"; transcript_id "CUFF.12475.2"; exon_number "10"; FPKM "0.5464025866"; frac "0.263463"; conf_lo "0.258115"; conf_hi "0.834690"; cov "2.853709";
Chr1	Cufflinks	exon	29699269	29699391	630	+	.	gene_id "CUFF.12475"; transcript_id "CUFF.12475.2"; exon_number "11"; FPKM "0.5464025866"; frac "0.263463"; conf_lo "0.258115"; conf_hi "0.834690"; cov "2.853709";
Chr1	Cufflinks	exon	29699480	29699578	630	+	.	gene_id "CUFF.12475"; transcript_id "CUFF.12475.2"; exon_number "12"; FPKM "0.5464025866"; frac "0.263463"; conf_lo "0.258115"; conf_hi "0.834690"; cov "2.853709";
Chr1	Cufflinks	exon	29699661	29700022	630	+	.	gene_id "CUFF.12475"; transcript_id "CUFF.12475.2"; exon_number "13"; FPKM "0.5464025866"; frac "0.263463"; conf_lo "0.258115"; conf_hi "0.834690"; cov "2.853709";
Chr1	Cufflinks	exon	29700105	29700282	630	+	.	gene_id "CUFF.12475"; transcript_id "CUFF.12475.2"; exon_number "14"; FPKM "0.5464025866"; frac "0.263463"; conf_lo "0.258115"; conf_hi "0.834690"; cov "2.853709";
Chr1	Cufflinks	exon	29700378	29700557	630	+	.	gene_id "CUFF.12475"; transcript_id "CUFF.12475.2"; exon_number "15"; FPKM "0.5464025866"; frac "0.263463"; conf_lo "0.258115"; conf_hi "0.834690"; cov "2.853709";
Chr1	Cufflinks	transcript	29696470	29701501	436	+	.	gene_id "CUFF.12475"; transcript_id "CUFF.12475.3"; FPKM "0.3782259746"; frac "0.222656"; conf_lo "0.147366"; conf_hi "0.609086"; cov "1.975369"; full_read_support "no";
Chr1	Cufflinks	exon	29696470	29696502	436	+	.	gene_id "CUFF.12475"; transcript_id "CUFF.12475.3"; exon_number "1"; FPKM "0.3782259746"; frac "0.222656"; conf_lo "0.147366"; conf_hi "0.609086"; cov "1.975369";
Chr1	Cufflinks	exon	29696708	29696927	436	+	.	gene_id "CUFF.12475"; transcript_id "CUFF.12475.3"; exon_number "2"; FPKM "0.3782259746"; frac "0.222656"; conf_lo "0.147366"; conf_hi "0.609086"; cov "1.975369";
Chr1	Cufflinks	exon	29697360	29697545	436	+	.	gene_id "CUFF.12475"; transcript_id "CUFF.12475.3"; exon_number "3"; FPKM "0.3782259746"; frac "0.222656"; conf_lo "0.147366"; conf_hi "0.609086"; cov "1.975369";
Chr1	Cufflinks	exon	29697675	29697764	436	+	.	gene_id "CUFF.12475"; transcript_id "CUFF.12475.3"; exon_number "4"; FPKM "0.3782259746"; frac "0.222656"; conf_lo "0.147366"; conf_hi "0.609086"; cov "1.975369";
Chr1	Cufflinks	exon	29697861	29698058	436	+	.	gene_id "CUFF.12475"; transcript_id "CUFF.12475.3"; exon_number "5"; FPKM "0.3782259746"; frac "0.222656"; conf_lo "0.147366"; conf_hi "0.609086"; cov "1.975369";
Chr1	Cufflinks	exon	29698146	29698230	436	+	.	gene_id "CUFF.12475"; transcript_id "CUFF.12475.3"; exon_number "6"; FPKM "0.3782259746"; frac "0.222656"; conf_lo "0.147366"; conf_hi "0.609086"; cov "1.975369";
Chr1	Cufflinks	exon	29698350	29698516	436	+	.	gene_id "CUFF.12475"; transcript_id "CUFF.12475.3"; exon_number "7"; FPKM "0.3782259746"; frac "0.222656"; conf_lo "0.147366"; conf_hi "0.609086"; cov "1.975369";
Chr1	Cufflinks	exon	29698599	29698790	436	+	.	gene_id "CUFF.12475"; transcript_id "CUFF.12475.3"; exon_number "8"; FPKM "0.3782259746"; frac "0.222656"; conf_lo "0.147366"; conf_hi "0.609086"; cov "1.975369";
Chr1	Cufflinks	exon	29698878	29698991	436	+	.	gene_id "CUFF.12475"; transcript_id "CUFF.12475.3"; exon_number "9"; FPKM "0.3782259746"; frac "0.222656"; conf_lo "0.147366"; conf_hi "0.609086"; cov "1.975369";
Chr1	Cufflinks	exon	29699068	29699187	436	+	.	gene_id "CUFF.12475"; transcript_id "CUFF.12475.3"; exon_number "10"; FPKM "0.3782259746"; frac "0.222656"; conf_lo "0.147366"; conf_hi "0.609086"; cov "1.975369";
Chr1	Cufflinks	exon	29699269	29699391	436	+	.	gene_id "CUFF.12475"; transcript_id "CUFF.12475.3"; exon_number "11"; FPKM "0.3782259746"; frac "0.222656"; conf_lo "0.147366"; conf_hi "0.609086"; cov "1.975369";
Chr1	Cufflinks	exon	29699480	29699578	436	+	.	gene_id "CUFF.12475"; transcript_id "CUFF.12475.3"; exon_number "12"; FPKM "0.3782259746"; frac "0.222656"; conf_lo "0.147366"; conf_hi "0.609086"; cov "1.975369";
Chr1	Cufflinks	exon	29699661	29699717	436	+	.	gene_id "CUFF.12475"; transcript_id "CUFF.12475.3"; exon_number "13"; FPKM "0.3782259746"; frac "0.222656"; conf_lo "0.147366"; conf_hi "0.609086"; cov "1.975369";
Chr1	Cufflinks	exon	29699832	29700022	436	+	.	gene_id "CUFF.12475"; transcript_id "CUFF.12475.3"; exon_number "14"; FPKM "0.3782259746"; frac "0.222656"; conf_lo "0.147366"; conf_hi "0.609086"; cov "1.975369";
Chr1	Cufflinks	exon	29700105	29700282	436	+	.	gene_id "CUFF.12475"; transcript_id "CUFF.12475.3"; exon_number "15"; FPKM "0.3782259746"; frac "0.222656"; conf_lo "0.147366"; conf_hi "0.609086"; cov "1.975369";
Chr1	Cufflinks	exon	29700378	29700458	436	+	.	gene_id "CUFF.12475"; transcript_id "CUFF.12475.3"; exon_number "16"; FPKM "0.3782259746"; frac "0.222656"; conf_lo "0.147366"; conf_hi "0.609086"; cov "1.975369";
Chr1	Cufflinks	exon	29700555	29700638	436	+	.	gene_id "CUFF.12475"; transcript_id "CUFF.12475.3"; exon_number "17"; FPKM "0.3782259746"; frac "0.222656"; conf_lo "0.147366"; conf_hi "0.609086"; cov "1.975369";
Chr1	Cufflinks	exon	29700902	29701501	436	+	.	gene_id "CUFF.12475"; transcript_id "CUFF.12475.3"; exon_number "18"; FPKM "0.3782259746"; frac "0.222656"; conf_lo "0.147366"; conf_hi "0.609086"; cov "1.975369";
Chr1	Cufflinks	transcript	29697346	29701501	1000	+	.	gene_id "CUFF.12475"; transcript_id "CUFF.12475.4"; FPKM "0.8666058634"; frac "0.513881"; conf_lo "0.538439"; conf_hi "1.194772"; cov "4.526042"; full_read_support "yes";
Chr1	Cufflinks	exon	29697346	29697545	1000	+	.	gene_id "CUFF.12475"; transcript_id "CUFF.12475.4"; exon_number "1"; FPKM "0.8666058634"; frac "0.513881"; conf_lo "0.538439"; conf_hi "1.194772"; cov "4.526042";
Chr1	Cufflinks	exon	29697675	29697764	1000	+	.	gene_id "CUFF.12475"; transcript_id "CUFF.12475.4"; exon_number "2"; FPKM "0.8666058634"; frac "0.513881"; conf_lo "0.538439"; conf_hi "1.194772"; cov "4.526042";
Chr1	Cufflinks	exon	29697861	29698058	1000	+	.	gene_id "CUFF.12475"; transcript_id "CUFF.12475.4"; exon_number "3"; FPKM "0.8666058634"; frac "0.513881"; conf_lo "0.538439"; conf_hi "1.194772"; cov "4.526042";
Chr1	Cufflinks	exon	29698146	29698230	1000	+	.	gene_id "CUFF.12475"; transcript_id "CUFF.12475.4"; exon_number "4"; FPKM "0.8666058634"; frac "0.513881"; conf_lo "0.538439"; conf_hi "1.194772"; cov "4.526042";
Chr1	Cufflinks	exon	29698350	29698516	1000	+	.	gene_id "CUFF.12475"; transcript_id "CUFF.12475.4"; exon_number "5"; FPKM "0.8666058634"; frac "0.513881"; conf_lo "0.538439"; conf_hi "1.194772"; cov "4.526042";
Chr1	Cufflinks	exon	29698599	29699187	1000	+	.	gene_id "CUFF.12475"; transcript_id "CUFF.12475.4"; exon_number "6"; FPKM "0.8666058634"; frac "0.513881"; conf_lo "0.538439"; conf_hi "1.194772"; cov "4.526042";
Chr1	Cufflinks	exon	29699269	29699391	1000	+	.	gene_id "CUFF.12475"; transcript_id "CUFF.12475.4"; exon_number "7"; FPKM "0.8666058634"; frac "0.513881"; conf_lo "0.538439"; conf_hi "1.194772"; cov "4.526042";
Chr1	Cufflinks	exon	29699480	29699578	1000	+	.	gene_id "CUFF.12475"; transcript_id "CUFF.12475.4"; exon_number "8"; FPKM "0.8666058634"; frac "0.513881"; conf_lo "0.538439"; conf_hi "1.194772"; cov "4.526042";
Chr1	Cufflinks	exon	29699661	29699717	1000	+	.	gene_id "CUFF.12475"; transcript_id "CUFF.12475.4"; exon_number "9"; FPKM "0.8666058634"; frac "0.513881"; conf_lo "0.538439"; conf_hi "1.194772"; cov "4.526042";
Chr1	Cufflinks	exon	29699832	29700022	1000	+	.	gene_id "CUFF.12475"; transcript_id "CUFF.12475.4"; exon_number "10"; FPKM "0.8666058634"; frac "0.513881"; conf_lo "0.538439"; conf_hi "1.194772"; cov "4.526042";
Chr1	Cufflinks	exon	29700105	29700458	1000	+	.	gene_id "CUFF.12475"; transcript_id "CUFF.12475.4"; exon_number "11"; FPKM "0.8666058634"; frac "0.513881"; conf_lo "0.538439"; conf_hi "1.194772"; cov "4.526042";
Chr1	Cufflinks	exon	29700555	29700638	1000	+	.	gene_id "CUFF.12475"; transcript_id "CUFF.12475.4"; exon_number "12"; FPKM "0.8666058634"; frac "0.513881"; conf_lo "0.538439"; conf_hi "1.194772"; cov "4.526042";
Chr1	Cufflinks	exon	29700902	29701501	1000	+	.	gene_id "CUFF.12475"; transcript_id "CUFF.12475.4"; exon_number "13"; FPKM "0.8666058634"; frac "0.513881"; conf_lo "0.538439"; conf_hi "1.194772"; cov "4.526042";
Chr1	Cufflinks	transcript	29703062	29707844	1000	+	.	gene_id "CUFF.12476"; transcript_id "AT1G78970.1"; FPKM "2.3248736799"; frac "0.610304"; conf_lo "1.760726"; conf_hi "2.889021"; cov "12.138994"; full_read_support "yes";
Chr1	Cufflinks	exon	29703062	29703283	1000	+	.	gene_id "CUFF.12476"; transcript_id "AT1G78970.1"; exon_number "1"; FPKM "2.3248736799"; frac "0.610304"; conf_lo "1.760726"; conf_hi "2.889021"; cov "12.138994";
Chr1	Cufflinks	exon	29703397	29703617	1000	+	.	gene_id "CUFF.12476"; transcript_id "AT1G78970.1"; exon_number "2"; FPKM "2.3248736799"; frac "0.610304"; conf_lo "1.760726"; conf_hi "2.889021"; cov "12.138994";
Chr1	Cufflinks	exon	29703720	29703905	1000	+	.	gene_id "CUFF.12476"; transcript_id "AT1G78970.1"; exon_number "3"; FPKM "2.3248736799"; frac "0.610304"; conf_lo "1.760726"; conf_hi "2.889021"; cov "12.138994";
Chr1	Cufflinks	exon	29704210	29704299	1000	+	.	gene_id "CUFF.12476"; transcript_id "AT1G78970.1"; exon_number "4"; FPKM "2.3248736799"; frac "0.610304"; conf_lo "1.760726"; conf_hi "2.889021"; cov "12.138994";
Chr1	Cufflinks	exon	29704385	29704573	1000	+	.	gene_id "CUFF.12476"; transcript_id "AT1G78970.1"; exon_number "5"; FPKM "2.3248736799"; frac "0.610304"; conf_lo "1.760726"; conf_hi "2.889021"; cov "12.138994";
Chr1	Cufflinks	exon	29704674	29704758	1000	+	.	gene_id "CUFF.12476"; transcript_id "AT1G78970.1"; exon_number "6"; FPKM "2.3248736799"; frac "0.610304"; conf_lo "1.760726"; conf_hi "2.889021"; cov "12.138994";
Chr1	Cufflinks	exon	29704851	29705017	1000	+	.	gene_id "CUFF.12476"; transcript_id "AT1G78970.1"; exon_number "7"; FPKM "2.3248736799"; frac "0.610304"; conf_lo "1.760726"; conf_hi "2.889021"; cov "12.138994";
Chr1	Cufflinks	exon	29705103	29705294	1000	+	.	gene_id "CUFF.12476"; transcript_id "AT1G78970.1"; exon_number "8"; FPKM "2.3248736799"; frac "0.610304"; conf_lo "1.760726"; conf_hi "2.889021"; cov "12.138994";
Chr1	Cufflinks	exon	29705405	29705518	1000	+	.	gene_id "CUFF.12476"; transcript_id "AT1G78970.1"; exon_number "9"; FPKM "2.3248736799"; frac "0.610304"; conf_lo "1.760726"; conf_hi "2.889021"; cov "12.138994";
Chr1	Cufflinks	exon	29705599	29705718	1000	+	.	gene_id "CUFF.12476"; transcript_id "AT1G78970.1"; exon_number "10"; FPKM "2.3248736799"; frac "0.610304"; conf_lo "1.760726"; conf_hi "2.889021"; cov "12.138994";
Chr1	Cufflinks	exon	29705806	29705928	1000	+	.	gene_id "CUFF.12476"; transcript_id "AT1G78970.1"; exon_number "11"; FPKM "2.3248736799"; frac "0.610304"; conf_lo "1.760726"; conf_hi "2.889021"; cov "12.138994";
Chr1	Cufflinks	exon	29706036	29706134	1000	+	.	gene_id "CUFF.12476"; transcript_id "AT1G78970.1"; exon_number "12"; FPKM "2.3248736799"; frac "0.610304"; conf_lo "1.760726"; conf_hi "2.889021"; cov "12.138994";
Chr1	Cufflinks	exon	29706229	29706285	1000	+	.	gene_id "CUFF.12476"; transcript_id "AT1G78970.1"; exon_number "13"; FPKM "2.3248736799"; frac "0.610304"; conf_lo "1.760726"; conf_hi "2.889021"; cov "12.138994";
Chr1	Cufflinks	exon	29706577	29706767	1000	+	.	gene_id "CUFF.12476"; transcript_id "AT1G78970.1"; exon_number "14"; FPKM "2.3248736799"; frac "0.610304"; conf_lo "1.760726"; conf_hi "2.889021"; cov "12.138994";
Chr1	Cufflinks	exon	29706954	29707131	1000	+	.	gene_id "CUFF.12476"; transcript_id "AT1G78970.1"; exon_number "15"; FPKM "2.3248736799"; frac "0.610304"; conf_lo "1.760726"; conf_hi "2.889021"; cov "12.138994";
Chr1	Cufflinks	exon	29707228	29707308	1000	+	.	gene_id "CUFF.12476"; transcript_id "AT1G78970.1"; exon_number "16"; FPKM "2.3248736799"; frac "0.610304"; conf_lo "1.760726"; conf_hi "2.889021"; cov "12.138994";
Chr1	Cufflinks	exon	29707418	29707501	1000	+	.	gene_id "CUFF.12476"; transcript_id "AT1G78970.1"; exon_number "17"; FPKM "2.3248736799"; frac "0.610304"; conf_lo "1.760726"; conf_hi "2.889021"; cov "12.138994";
Chr1	Cufflinks	exon	29707602	29707844	1000	+	.	gene_id "CUFF.12476"; transcript_id "AT1G78970.1"; exon_number "18"; FPKM "2.3248736799"; frac "0.610304"; conf_lo "1.760726"; conf_hi "2.889021"; cov "12.138994";
Chr1	Cufflinks	transcript	29703062	29707844	237	+	.	gene_id "CUFF.12476"; transcript_id "CUFF.12476.2"; FPKM "0.5522340717"; frac "0.150701"; conf_lo "0.279108"; conf_hi "0.825360"; cov "2.883411"; full_read_support "no";
Chr1	Cufflinks	exon	29703062	29703283	237	+	.	gene_id "CUFF.12476"; transcript_id "CUFF.12476.2"; exon_number "1"; FPKM "0.5522340717"; frac "0.150701"; conf_lo "0.279108"; conf_hi "0.825360"; cov "2.883411";
Chr1	Cufflinks	exon	29703397	29703617	237	+	.	gene_id "CUFF.12476"; transcript_id "CUFF.12476.2"; exon_number "2"; FPKM "0.5522340717"; frac "0.150701"; conf_lo "0.279108"; conf_hi "0.825360"; cov "2.883411";
Chr1	Cufflinks	exon	29703720	29703905	237	+	.	gene_id "CUFF.12476"; transcript_id "CUFF.12476.2"; exon_number "3"; FPKM "0.5522340717"; frac "0.150701"; conf_lo "0.279108"; conf_hi "0.825360"; cov "2.883411";
Chr1	Cufflinks	exon	29704210	29704299	237	+	.	gene_id "CUFF.12476"; transcript_id "CUFF.12476.2"; exon_number "4"; FPKM "0.5522340717"; frac "0.150701"; conf_lo "0.279108"; conf_hi "0.825360"; cov "2.883411";
Chr1	Cufflinks	exon	29704385	29704573	237	+	.	gene_id "CUFF.12476"; transcript_id "CUFF.12476.2"; exon_number "5"; FPKM "0.5522340717"; frac "0.150701"; conf_lo "0.279108"; conf_hi "0.825360"; cov "2.883411";
Chr1	Cufflinks	exon	29704674	29704758	237	+	.	gene_id "CUFF.12476"; transcript_id "CUFF.12476.2"; exon_number "6"; FPKM "0.5522340717"; frac "0.150701"; conf_lo "0.279108"; conf_hi "0.825360"; cov "2.883411";
Chr1	Cufflinks	exon	29704851	29705017	237	+	.	gene_id "CUFF.12476"; transcript_id "CUFF.12476.2"; exon_number "7"; FPKM "0.5522340717"; frac "0.150701"; conf_lo "0.279108"; conf_hi "0.825360"; cov "2.883411";
Chr1	Cufflinks	exon	29705103	29705294	237	+	.	gene_id "CUFF.12476"; transcript_id "CUFF.12476.2"; exon_number "8"; FPKM "0.5522340717"; frac "0.150701"; conf_lo "0.279108"; conf_hi "0.825360"; cov "2.883411";
Chr1	Cufflinks	exon	29705405	29705518	237	+	.	gene_id "CUFF.12476"; transcript_id "CUFF.12476.2"; exon_number "9"; FPKM "0.5522340717"; frac "0.150701"; conf_lo "0.279108"; conf_hi "0.825360"; cov "2.883411";
Chr1	Cufflinks	exon	29705599	29705718	237	+	.	gene_id "CUFF.12476"; transcript_id "CUFF.12476.2"; exon_number "10"; FPKM "0.5522340717"; frac "0.150701"; conf_lo "0.279108"; conf_hi "0.825360"; cov "2.883411";
Chr1	Cufflinks	exon	29705806	29705928	237	+	.	gene_id "CUFF.12476"; transcript_id "CUFF.12476.2"; exon_number "11"; FPKM "0.5522340717"; frac "0.150701"; conf_lo "0.279108"; conf_hi "0.825360"; cov "2.883411";
Chr1	Cufflinks	exon	29706036	29706134	237	+	.	gene_id "CUFF.12476"; transcript_id "CUFF.12476.2"; exon_number "12"; FPKM "0.5522340717"; frac "0.150701"; conf_lo "0.279108"; conf_hi "0.825360"; cov "2.883411";
Chr1	Cufflinks	exon	29706229	29706285	237	+	.	gene_id "CUFF.12476"; transcript_id "CUFF.12476.2"; exon_number "13"; FPKM "0.5522340717"; frac "0.150701"; conf_lo "0.279108"; conf_hi "0.825360"; cov "2.883411";
Chr1	Cufflinks	exon	29706577	29706767	237	+	.	gene_id "CUFF.12476"; transcript_id "CUFF.12476.2"; exon_number "14"; FPKM "0.5522340717"; frac "0.150701"; conf_lo "0.279108"; conf_hi "0.825360"; cov "2.883411";
Chr1	Cufflinks	exon	29706954	29707308	237	+	.	gene_id "CUFF.12476"; transcript_id "CUFF.12476.2"; exon_number "15"; FPKM "0.5522340717"; frac "0.150701"; conf_lo "0.279108"; conf_hi "0.825360"; cov "2.883411";
Chr1	Cufflinks	exon	29707418	29707501	237	+	.	gene_id "CUFF.12476"; transcript_id "CUFF.12476.2"; exon_number "16"; FPKM "0.5522340717"; frac "0.150701"; conf_lo "0.279108"; conf_hi "0.825360"; cov "2.883411";
Chr1	Cufflinks	exon	29707602	29707844	237	+	.	gene_id "CUFF.12476"; transcript_id "CUFF.12476.2"; exon_number "17"; FPKM "0.5522340717"; frac "0.150701"; conf_lo "0.279108"; conf_hi "0.825360"; cov "2.883411";
Chr1	Cufflinks	transcript	29703062	29707844	188	+	.	gene_id "CUFF.12476"; transcript_id "CUFF.12476.3"; FPKM "0.4382731895"; frac "0.120218"; conf_lo "0.162799"; conf_hi "0.713747"; cov "2.288380"; full_read_support "yes";
Chr1	Cufflinks	exon	29703062	29703283	188	+	.	gene_id "CUFF.12476"; transcript_id "CUFF.12476.3"; exon_number "1"; FPKM "0.4382731895"; frac "0.120218"; conf_lo "0.162799"; conf_hi "0.713747"; cov "2.288380";
Chr1	Cufflinks	exon	29703397	29703617	188	+	.	gene_id "CUFF.12476"; transcript_id "CUFF.12476.3"; exon_number "2"; FPKM "0.4382731895"; frac "0.120218"; conf_lo "0.162799"; conf_hi "0.713747"; cov "2.288380";
Chr1	Cufflinks	exon	29703720	29703905	188	+	.	gene_id "CUFF.12476"; transcript_id "CUFF.12476.3"; exon_number "3"; FPKM "0.4382731895"; frac "0.120218"; conf_lo "0.162799"; conf_hi "0.713747"; cov "2.288380";
Chr1	Cufflinks	exon	29704210	29704299	188	+	.	gene_id "CUFF.12476"; transcript_id "CUFF.12476.3"; exon_number "4"; FPKM "0.4382731895"; frac "0.120218"; conf_lo "0.162799"; conf_hi "0.713747"; cov "2.288380";
Chr1	Cufflinks	exon	29704385	29704573	188	+	.	gene_id "CUFF.12476"; transcript_id "CUFF.12476.3"; exon_number "5"; FPKM "0.4382731895"; frac "0.120218"; conf_lo "0.162799"; conf_hi "0.713747"; cov "2.288380";
Chr1	Cufflinks	exon	29704674	29704758	188	+	.	gene_id "CUFF.12476"; transcript_id "CUFF.12476.3"; exon_number "6"; FPKM "0.4382731895"; frac "0.120218"; conf_lo "0.162799"; conf_hi "0.713747"; cov "2.288380";
Chr1	Cufflinks	exon	29704851	29705017	188	+	.	gene_id "CUFF.12476"; transcript_id "CUFF.12476.3"; exon_number "7"; FPKM "0.4382731895"; frac "0.120218"; conf_lo "0.162799"; conf_hi "0.713747"; cov "2.288380";
Chr1	Cufflinks	exon	29705103	29705294	188	+	.	gene_id "CUFF.12476"; transcript_id "CUFF.12476.3"; exon_number "8"; FPKM "0.4382731895"; frac "0.120218"; conf_lo "0.162799"; conf_hi "0.713747"; cov "2.288380";
Chr1	Cufflinks	exon	29705405	29705518	188	+	.	gene_id "CUFF.12476"; transcript_id "CUFF.12476.3"; exon_number "9"; FPKM "0.4382731895"; frac "0.120218"; conf_lo "0.162799"; conf_hi "0.713747"; cov "2.288380";
Chr1	Cufflinks	exon	29705599	29705718	188	+	.	gene_id "CUFF.12476"; transcript_id "CUFF.12476.3"; exon_number "10"; FPKM "0.4382731895"; frac "0.120218"; conf_lo "0.162799"; conf_hi "0.713747"; cov "2.288380";
Chr1	Cufflinks	exon	29705806	29705928	188	+	.	gene_id "CUFF.12476"; transcript_id "CUFF.12476.3"; exon_number "11"; FPKM "0.4382731895"; frac "0.120218"; conf_lo "0.162799"; conf_hi "0.713747"; cov "2.288380";
Chr1	Cufflinks	exon	29706036	29706134	188	+	.	gene_id "CUFF.12476"; transcript_id "CUFF.12476.3"; exon_number "12"; FPKM "0.4382731895"; frac "0.120218"; conf_lo "0.162799"; conf_hi "0.713747"; cov "2.288380";
Chr1	Cufflinks	exon	29706229	29706285	188	+	.	gene_id "CUFF.12476"; transcript_id "CUFF.12476.3"; exon_number "13"; FPKM "0.4382731895"; frac "0.120218"; conf_lo "0.162799"; conf_hi "0.713747"; cov "2.288380";
Chr1	Cufflinks	exon	29706577	29706767	188	+	.	gene_id "CUFF.12476"; transcript_id "CUFF.12476.3"; exon_number "14"; FPKM "0.4382731895"; frac "0.120218"; conf_lo "0.162799"; conf_hi "0.713747"; cov "2.288380";
Chr1	Cufflinks	exon	29706954	29707131	188	+	.	gene_id "CUFF.12476"; transcript_id "CUFF.12476.3"; exon_number "15"; FPKM "0.4382731895"; frac "0.120218"; conf_lo "0.162799"; conf_hi "0.713747"; cov "2.288380";
Chr1	Cufflinks	exon	29707228	29707501	188	+	.	gene_id "CUFF.12476"; transcript_id "CUFF.12476.3"; exon_number "16"; FPKM "0.4382731895"; frac "0.120218"; conf_lo "0.162799"; conf_hi "0.713747"; cov "2.288380";
Chr1	Cufflinks	exon	29707602	29707844	188	+	.	gene_id "CUFF.12476"; transcript_id "CUFF.12476.3"; exon_number "17"; FPKM "0.4382731895"; frac "0.120218"; conf_lo "0.162799"; conf_hi "0.713747"; cov "2.288380";
Chr1	Cufflinks	transcript	29703340	29707844	1	+	.	gene_id "CUFF.12476"; transcript_id "AT1G78970.2"; FPKM "0.0000000000"; frac "0.000000"; conf_lo "0.000000"; conf_hi "0.050773"; cov "0.000000"; full_read_support "yes";
Chr1	Cufflinks	exon	29703340	29703617	1	+	.	gene_id "CUFF.12476"; transcript_id "AT1G78970.2"; exon_number "1"; FPKM "0.0000000000"; frac "0.000000"; conf_lo "0.000000"; conf_hi "0.050773"; cov "0.000000";
Chr1	Cufflinks	exon	29703720	29703905	1	+	.	gene_id "CUFF.12476"; transcript_id "AT1G78970.2"; exon_number "2"; FPKM "0.0000000000"; frac "0.000000"; conf_lo "0.000000"; conf_hi "0.050773"; cov "0.000000";
Chr1	Cufflinks	exon	29704210	29704299	1	+	.	gene_id "CUFF.12476"; transcript_id "AT1G78970.2"; exon_number "3"; FPKM "0.0000000000"; frac "0.000000"; conf_lo "0.000000"; conf_hi "0.050773"; cov "0.000000";
Chr1	Cufflinks	exon	29704385	29704573	1	+	.	gene_id "CUFF.12476"; transcript_id "AT1G78970.2"; exon_number "4"; FPKM "0.0000000000"; frac "0.000000"; conf_lo "0.000000"; conf_hi "0.050773"; cov "0.000000";
Chr1	Cufflinks	exon	29704674	29704758	1	+	.	gene_id "CUFF.12476"; transcript_id "AT1G78970.2"; exon_number "5"; FPKM "0.0000000000"; frac "0.000000"; conf_lo "0.000000"; conf_hi "0.050773"; cov "0.000000";
Chr1	Cufflinks	exon	29704851	29705017	1	+	.	gene_id "CUFF.12476"; transcript_id "AT1G78970.2"; exon_number "6"; FPKM "0.0000000000"; frac "0.000000"; conf_lo "0.000000"; conf_hi "0.050773"; cov "0.000000";
Chr1	Cufflinks	exon	29705103	29705294	1	+	.	gene_id "CUFF.12476"; transcript_id "AT1G78970.2"; exon_number "7"; FPKM "0.0000000000"; frac "0.000000"; conf_lo "0.000000"; conf_hi "0.050773"; cov "0.000000";
Chr1	Cufflinks	exon	29705405	29705518	1	+	.	gene_id "CUFF.12476"; transcript_id "AT1G78970.2"; exon_number "8"; FPKM "0.0000000000"; frac "0.000000"; conf_lo "0.000000"; conf_hi "0.050773"; cov "0.000000";
Chr1	Cufflinks	exon	29705599	29705718	1	+	.	gene_id "CUFF.12476"; transcript_id "AT1G78970.2"; exon_number "9"; FPKM "0.0000000000"; frac "0.000000"; conf_lo "0.000000"; conf_hi "0.050773"; cov "0.000000";
Chr1	Cufflinks	exon	29705806	29705928	1	+	.	gene_id "CUFF.12476"; transcript_id "AT1G78970.2"; exon_number "10"; FPKM "0.0000000000"; frac "0.000000"; conf_lo "0.000000"; conf_hi "0.050773"; cov "0.000000";
Chr1	Cufflinks	exon	29706036	29706134	1	+	.	gene_id "CUFF.12476"; transcript_id "AT1G78970.2"; exon_number "11"; FPKM "0.0000000000"; frac "0.000000"; conf_lo "0.000000"; conf_hi "0.050773"; cov "0.000000";
Chr1	Cufflinks	exon	29706229	29706285	1	+	.	gene_id "CUFF.12476"; transcript_id "AT1G78970.2"; exon_number "12"; FPKM "0.0000000000"; frac "0.000000"; conf_lo "0.000000"; conf_hi "0.050773"; cov "0.000000";
Chr1	Cufflinks	exon	29706577	29706767	1	+	.	gene_id "CUFF.12476"; transcript_id "AT1G78970.2"; exon_number "13"; FPKM "0.0000000000"; frac "0.000000"; conf_lo "0.000000"; conf_hi "0.050773"; cov "0.000000";
Chr1	Cufflinks	exon	29706954	29707131	1	+	.	gene_id "CUFF.12476"; transcript_id "AT1G78970.2"; exon_number "14"; FPKM "0.0000000000"; frac "0.000000"; conf_lo "0.000000"; conf_hi "0.050773"; cov "0.000000";
Chr1	Cufflinks	exon	29707228	29707308	1	+	.	gene_id "CUFF.12476"; transcript_id "AT1G78970.2"; exon_number "15"; FPKM "0.0000000000"; frac "0.000000"; conf_lo "0.000000"; conf_hi "0.050773"; cov "0.000000";
Chr1	Cufflinks	exon	29707418	29707501	1	+	.	gene_id "CUFF.12476"; transcript_id "AT1G78970.2"; exon_number "16"; FPKM "0.0000000000"; frac "0.000000"; conf_lo "0.000000"; conf_hi "0.050773"; cov "0.000000";
Chr1	Cufflinks	exon	29707602	29707844	1	+	.	gene_id "CUFF.12476"; transcript_id "AT1G78970.2"; exon_number "17"; FPKM "0.0000000000"; frac "0.000000"; conf_lo "0.000000"; conf_hi "0.050773"; cov "0.000000";
Chr1	Cufflinks	transcript	29703340	29707844	199	+	.	gene_id "CUFF.12476"; transcript_id "CUFF.12476.5"; FPKM "0.4645230283"; frac "0.118777"; conf_lo "0.180922"; conf_hi "0.748124"; cov "2.425440"; full_read_support "no";
Chr1	Cufflinks	exon	29703340	29703617	199	+	.	gene_id "CUFF.12476"; transcript_id "CUFF.12476.5"; exon_number "1"; FPKM "0.4645230283"; frac "0.118777"; conf_lo "0.180922"; conf_hi "0.748124"; cov "2.425440";
Chr1	Cufflinks	exon	29703720	29703905	199	+	.	gene_id "CUFF.12476"; transcript_id "CUFF.12476.5"; exon_number "2"; FPKM "0.4645230283"; frac "0.118777"; conf_lo "0.180922"; conf_hi "0.748124"; cov "2.425440";
Chr1	Cufflinks	exon	29704385	29704573	199	+	.	gene_id "CUFF.12476"; transcript_id "CUFF.12476.5"; exon_number "3"; FPKM "0.4645230283"; frac "0.118777"; conf_lo "0.180922"; conf_hi "0.748124"; cov "2.425440";
Chr1	Cufflinks	exon	29704674	29705017	199	+	.	gene_id "CUFF.12476"; transcript_id "CUFF.12476.5"; exon_number "4"; FPKM "0.4645230283"; frac "0.118777"; conf_lo "0.180922"; conf_hi "0.748124"; cov "2.425440";
Chr1	Cufflinks	exon	29705103	29705294	199	+	.	gene_id "CUFF.12476"; transcript_id "CUFF.12476.5"; exon_number "5"; FPKM "0.4645230283"; frac "0.118777"; conf_lo "0.180922"; conf_hi "0.748124"; cov "2.425440";
Chr1	Cufflinks	exon	29705405	29705518	199	+	.	gene_id "CUFF.12476"; transcript_id "CUFF.12476.5"; exon_number "6"; FPKM "0.4645230283"; frac "0.118777"; conf_lo "0.180922"; conf_hi "0.748124"; cov "2.425440";
Chr1	Cufflinks	exon	29705599	29705718	199	+	.	gene_id "CUFF.12476"; transcript_id "CUFF.12476.5"; exon_number "7"; FPKM "0.4645230283"; frac "0.118777"; conf_lo "0.180922"; conf_hi "0.748124"; cov "2.425440";
Chr1	Cufflinks	exon	29705806	29705928	199	+	.	gene_id "CUFF.12476"; transcript_id "CUFF.12476.5"; exon_number "8"; FPKM "0.4645230283"; frac "0.118777"; conf_lo "0.180922"; conf_hi "0.748124"; cov "2.425440";
Chr1	Cufflinks	exon	29706036	29706134	199	+	.	gene_id "CUFF.12476"; transcript_id "CUFF.12476.5"; exon_number "9"; FPKM "0.4645230283"; frac "0.118777"; conf_lo "0.180922"; conf_hi "0.748124"; cov "2.425440";
Chr1	Cufflinks	exon	29706229	29706285	199	+	.	gene_id "CUFF.12476"; transcript_id "CUFF.12476.5"; exon_number "10"; FPKM "0.4645230283"; frac "0.118777"; conf_lo "0.180922"; conf_hi "0.748124"; cov "2.425440";
Chr1	Cufflinks	exon	29706577	29706767	199	+	.	gene_id "CUFF.12476"; transcript_id "CUFF.12476.5"; exon_number "11"; FPKM "0.4645230283"; frac "0.118777"; conf_lo "0.180922"; conf_hi "0.748124"; cov "2.425440";
Chr1	Cufflinks	exon	29706954	29707131	199	+	.	gene_id "CUFF.12476"; transcript_id "CUFF.12476.5"; exon_number "12"; FPKM "0.4645230283"; frac "0.118777"; conf_lo "0.180922"; conf_hi "0.748124"; cov "2.425440";
Chr1	Cufflinks	exon	29707228	29707308	199	+	.	gene_id "CUFF.12476"; transcript_id "CUFF.12476.5"; exon_number "13"; FPKM "0.4645230283"; frac "0.118777"; conf_lo "0.180922"; conf_hi "0.748124"; cov "2.425440";
Chr1	Cufflinks	exon	29707418	29707844	199	+	.	gene_id "CUFF.12476"; transcript_id "CUFF.12476.5"; exon_number "14"; FPKM "0.4645230283"; frac "0.118777"; conf_lo "0.180922"; conf_hi "0.748124"; cov "2.425440";
Chr1	Cufflinks	transcript	29707687	29711421	1	-	.	gene_id "AT1G78980"; transcript_id "AT1G78980.1"; FPKM "0.0000000000"; frac "0.000000"; conf_lo "0.000000"; conf_hi "0.046111"; cov "0.000000"; full_read_support "no";
Chr1	Cufflinks	exon	29707687	29708211	1	-	.	gene_id "AT1G78980"; transcript_id "AT1G78980.1"; exon_number "1"; FPKM "0.0000000000"; frac "0.000000"; conf_lo "0.000000"; conf_hi "0.046111"; cov "0.000000";
Chr1	Cufflinks	exon	29708338	29708474	1	-	.	gene_id "AT1G78980"; transcript_id "AT1G78980.1"; exon_number "2"; FPKM "0.0000000000"; frac "0.000000"; conf_lo "0.000000"; conf_hi "0.046111"; cov "0.000000";
Chr1	Cufflinks	exon	29708552	29708672	1	-	.	gene_id "AT1G78980"; transcript_id "AT1G78980.1"; exon_number "3"; FPKM "0.0000000000"; frac "0.000000"; conf_lo "0.000000"; conf_hi "0.046111"; cov "0.000000";
Chr1	Cufflinks	exon	29708765	29709036	1	-	.	gene_id "AT1G78980"; transcript_id "AT1G78980.1"; exon_number "4"; FPKM "0.0000000000"; frac "0.000000"; conf_lo "0.000000"; conf_hi "0.046111"; cov "0.000000";
Chr1	Cufflinks	exon	29709108	29709373	1	-	.	gene_id "AT1G78980"; transcript_id "AT1G78980.1"; exon_number "5"; FPKM "0.0000000000"; frac "0.000000"; conf_lo "0.000000"; conf_hi "0.046111"; cov "0.000000";
Chr1	Cufflinks	exon	29709441	29709751	1	-	.	gene_id "AT1G78980"; transcript_id "AT1G78980.1"; exon_number "6"; FPKM "0.0000000000"; frac "0.000000"; conf_lo "0.000000"; conf_hi "0.046111"; cov "0.000000";
Chr1	Cufflinks	exon	29709857	29709922	1	-	.	gene_id "AT1G78980"; transcript_id "AT1G78980.1"; exon_number "7"; FPKM "0.0000000000"; frac "0.000000"; conf_lo "0.000000"; conf_hi "0.046111"; cov "0.000000";
Chr1	Cufflinks	exon	29710003	29710068	1	-	.	gene_id "AT1G78980"; transcript_id "AT1G78980.1"; exon_number "8"; FPKM "0.0000000000"; frac "0.000000"; conf_lo "0.000000"; conf_hi "0.046111"; cov "0.000000";
Chr1	Cufflinks	exon	29710150	29710221	1	-	.	gene_id "AT1G78980"; transcript_id "AT1G78980.1"; exon_number "9"; FPKM "0.0000000000"; frac "0.000000"; conf_lo "0.000000"; conf_hi "0.046111"; cov "0.000000";
Chr1	Cufflinks	exon	29710319	29710390	1	-	.	gene_id "AT1G78980"; transcript_id "AT1G78980.1"; exon_number "10"; FPKM "0.0000000000"; frac "0.000000"; conf_lo "0.000000"; conf_hi "0.046111"; cov "0.000000";
Chr1	Cufflinks	exon	29710480	29710551	1	-	.	gene_id "AT1G78980"; transcript_id "AT1G78980.1"; exon_number "11"; FPKM "0.0000000000"; frac "0.000000"; conf_lo "0.000000"; conf_hi "0.046111"; cov "0.000000";
Chr1	Cufflinks	exon	29710628	29710693	1	-	.	gene_id "AT1G78980"; transcript_id "AT1G78980.1"; exon_number "12"; FPKM "0.0000000000"; frac "0.000000"; conf_lo "0.000000"; conf_hi "0.046111"; cov "0.000000";
Chr1	Cufflinks	exon	29710786	29710857	1	-	.	gene_id "AT1G78980"; transcript_id "AT1G78980.1"; exon_number "13"; FPKM "0.0000000000"; frac "0.000000"; conf_lo "0.000000"; conf_hi "0.046111"; cov "0.000000";
Chr1	Cufflinks	exon	29710955	29711087	1	-	.	gene_id "AT1G78980"; transcript_id "AT1G78980.1"; exon_number "14"; FPKM "0.0000000000"; frac "0.000000"; conf_lo "0.000000"; conf_hi "0.046111"; cov "0.000000";
Chr1	Cufflinks	exon	29711182	29711421	1	-	.	gene_id "AT1G78980"; transcript_id "AT1G78980.1"; exon_number "15"; FPKM "0.0000000000"; frac "0.000000"; conf_lo "0.000000"; conf_hi "0.046111"; cov "0.000000";
Chr1	Cufflinks	transcript	29713360	29716148	162	-	.	gene_id "CUFF.12477"; transcript_id "CUFF.12477.1"; FPKM "1.2290776384"; frac "0.321848"; conf_lo "0.823762"; conf_hi "1.634393"; cov "6.413730"; full_read_support "yes";
Chr1	Cufflinks	exon	29713360	29714478	162	-	.	gene_id "CUFF.12477"; transcript_id "CUFF.12477.1"; exon_number "1"; FPKM "1.2290776384"; frac "0.321848"; conf_lo "0.823762"; conf_hi "1.634393"; cov "6.413730";
Chr1	Cufflinks	exon	29714550	29715620	162	-	.	gene_id "CUFF.12477"; transcript_id "CUFF.12477.1"; exon_number "2"; FPKM "1.2290776384"; frac "0.321848"; conf_lo "0.823762"; conf_hi "1.634393"; cov "6.413730";
Chr1	Cufflinks	exon	29715703	29716148	162	-	.	gene_id "CUFF.12477"; transcript_id "CUFF.12477.1"; exon_number "3"; FPKM "1.2290776384"; frac "0.321848"; conf_lo "0.823762"; conf_hi "1.634393"; cov "6.413730";
Chr1	Cufflinks	transcript	29713531	29714969	1	-	.	gene_id "CUFF.12477"; transcript_id "AT1G78990.1"; FPKM "0.0000000000"; frac "0.000000"; conf_lo "0.000000"; conf_hi "0.099596"; cov "0.000000"; full_read_support "yes";
Chr1	Cufflinks	exon	29713531	29714478	1	-	.	gene_id "CUFF.12477"; transcript_id "AT1G78990.1"; exon_number "1"; FPKM "0.0000000000"; frac "0.000000"; conf_lo "0.000000"; conf_hi "0.099596"; cov "0.000000";
Chr1	Cufflinks	exon	29714550	29714969	1	-	.	gene_id "CUFF.12477"; transcript_id "AT1G78990.1"; exon_number "2"; FPKM "0.0000000000"; frac "0.000000"; conf_lo "0.000000"; conf_hi "0.099596"; cov "0.000000";
Chr1	Cufflinks	transcript	29715079	29716111	1000	-	.	gene_id "CUFF.12477"; transcript_id "AT1G78995.1"; FPKM "7.5748544261"; frac "0.533549"; conf_lo "5.793690"; conf_hi "9.356019"; cov "39.528075"; full_read_support "yes";
Chr1	Cufflinks	exon	29715079	29715490	1000	-	.	gene_id "CUFF.12477"; transcript_id "AT1G78995.1"; exon_number "1"; FPKM "7.5748544261"; frac "0.533549"; conf_lo "5.793690"; conf_hi "9.356019"; cov "39.528075";
Chr1	Cufflinks	exon	29715576	29715620	1000	-	.	gene_id "CUFF.12477"; transcript_id "AT1G78995.1"; exon_number "2"; FPKM "7.5748544261"; frac "0.533549"; conf_lo "5.793690"; conf_hi "9.356019"; cov "39.528075";
Chr1	Cufflinks	exon	29715703	29716111	1000	-	.	gene_id "CUFF.12477"; transcript_id "AT1G78995.1"; exon_number "3"; FPKM "7.5748544261"; frac "0.533549"; conf_lo "5.793690"; conf_hi "9.356019"; cov "39.528075";
Chr1	Cufflinks	transcript	29716350	29724531	1	-	.	gene_id "CUFF.12478"; transcript_id "AT1G79000.2"; FPKM "0.0000000000"; frac "0.000000"; conf_lo "0.000000"; conf_hi "0.020448"; cov "0.000000"; full_read_support "yes";
Chr1	Cufflinks	exon	29716350	29716775	1	-	.	gene_id "CUFF.12478"; transcript_id "AT1G79000.2"; exon_number "1"; FPKM "0.0000000000"; frac "0.000000"; conf_lo "0.000000"; conf_hi "0.020448"; cov "0.000000";
Chr1	Cufflinks	exon	29716938	29717047	1	-	.	gene_id "CUFF.12478"; transcript_id "AT1G79000.2"; exon_number "2"; FPKM "0.0000000000"; frac "0.000000"; conf_lo "0.000000"; conf_hi "0.020448"; cov "0.000000";
Chr1	Cufflinks	exon	29717160	29717377	1	-	.	gene_id "CUFF.12478"; transcript_id "AT1G79000.2"; exon_number "3"; FPKM "0.0000000000"; frac "0.000000"; conf_lo "0.000000"; conf_hi "0.020448"; cov "0.000000";
Chr1	Cufflinks	exon	29717488	29717880	1	-	.	gene_id "CUFF.12478"; transcript_id "AT1G79000.2"; exon_number "4"; FPKM "0.0000000000"; frac "0.000000"; conf_lo "0.000000"; conf_hi "0.020448"; cov "0.000000";
Chr1	Cufflinks	exon	29717967	29718045	1	-	.	gene_id "CUFF.12478"; transcript_id "AT1G79000.2"; exon_number "5"; FPKM "0.0000000000"; frac "0.000000"; conf_lo "0.000000"; conf_hi "0.020448"; cov "0.000000";
Chr1	Cufflinks	exon	29718214	29718353	1	-	.	gene_id "CUFF.12478"; transcript_id "AT1G79000.2"; exon_number "6"; FPKM "0.0000000000"; frac "0.000000"; conf_lo "0.000000"; conf_hi "0.020448"; cov "0.000000";
Chr1	Cufflinks	exon	29718459	29718771	1	-	.	gene_id "CUFF.12478"; transcript_id "AT1G79000.2"; exon_number "7"; FPKM "0.0000000000"; frac "0.000000"; conf_lo "0.000000"; conf_hi "0.020448"; cov "0.000000";
Chr1	Cufflinks	exon	29718864	29719006	1	-	.	gene_id "CUFF.12478"; transcript_id "AT1G79000.2"; exon_number "8"; FPKM "0.0000000000"; frac "0.000000"; conf_lo "0.000000"; conf_hi "0.020448"; cov "0.000000";
Chr1	Cufflinks	exon	29719111	29719311	1	-	.	gene_id "CUFF.12478"; transcript_id "AT1G79000.2"; exon_number "9"; FPKM "0.0000000000"; frac "0.000000"; conf_lo "0.000000"; conf_hi "0.020448"; cov "0.000000";
Chr1	Cufflinks	exon	29719428	29719556	1	-	.	gene_id "CUFF.12478"; transcript_id "AT1G79000.2"; exon_number "10"; FPKM "0.0000000000"; frac "0.000000"; conf_lo "0.000000"; conf_hi "0.020448"; cov "0.000000";
Chr1	Cufflinks	exon	29719717	29719995	1	-	.	gene_id "CUFF.12478"; transcript_id "AT1G79000.2"; exon_number "11"; FPKM "0.0000000000"; frac "0.000000"; conf_lo "0.000000"; conf_hi "0.020448"; cov "0.000000";
Chr1	Cufflinks	exon	29720099	29720395	1	-	.	gene_id "CUFF.12478"; transcript_id "AT1G79000.2"; exon_number "12"; FPKM "0.0000000000"; frac "0.000000"; conf_lo "0.000000"; conf_hi "0.020448"; cov "0.000000";
Chr1	Cufflinks	exon	29720613	29722211	1	-	.	gene_id "CUFF.12478"; transcript_id "AT1G79000.2"; exon_number "13"; FPKM "0.0000000000"; frac "0.000000"; conf_lo "0.000000"; conf_hi "0.020448"; cov "0.000000";
Chr1	Cufflinks	exon	29722314	29722456	1	-	.	gene_id "CUFF.12478"; transcript_id "AT1G79000.2"; exon_number "14"; FPKM "0.0000000000"; frac "0.000000"; conf_lo "0.000000"; conf_hi "0.020448"; cov "0.000000";
Chr1	Cufflinks	exon	29722559	29723032	1	-	.	gene_id "CUFF.12478"; transcript_id "AT1G79000.2"; exon_number "15"; FPKM "0.0000000000"; frac "0.000000"; conf_lo "0.000000"; conf_hi "0.020448"; cov "0.000000";
Chr1	Cufflinks	exon	29723117	29723378	1	-	.	gene_id "CUFF.12478"; transcript_id "AT1G79000.2"; exon_number "16"; FPKM "0.0000000000"; frac "0.000000"; conf_lo "0.000000"; conf_hi "0.020448"; cov "0.000000";
Chr1	Cufflinks	exon	29723516	29723630	1	-	.	gene_id "CUFF.12478"; transcript_id "AT1G79000.2"; exon_number "17"; FPKM "0.0000000000"; frac "0.000000"; conf_lo "0.000000"; conf_hi "0.020448"; cov "0.000000";
Chr1	Cufflinks	exon	29723791	29724121	1	-	.	gene_id "CUFF.12478"; transcript_id "AT1G79000.2"; exon_number "18"; FPKM "0.0000000000"; frac "0.000000"; conf_lo "0.000000"; conf_hi "0.020448"; cov "0.000000";
Chr1	Cufflinks	exon	29724352	29724531	1	-	.	gene_id "CUFF.12478"; transcript_id "AT1G79000.2"; exon_number "19"; FPKM "0.0000000000"; frac "0.000000"; conf_lo "0.000000"; conf_hi "0.020448"; cov "0.000000";
Chr1	Cufflinks	transcript	29716350	29724621	133	-	.	gene_id "CUFF.12478"; transcript_id "AT1G79000.1"; FPKM "9.7978242252"; frac "0.491568"; conf_lo "9.053254"; conf_hi "10.542394"; cov "51.142280"; full_read_support "yes";
Chr1	Cufflinks	exon	29716350	29717047	133	-	.	gene_id "CUFF.12478"; transcript_id "AT1G79000.1"; exon_number "1"; FPKM "9.7978242252"; frac "0.491568"; conf_lo "9.053254"; conf_hi "10.542394"; cov "51.142280";
Chr1	Cufflinks	exon	29717160	29717377	133	-	.	gene_id "CUFF.12478"; transcript_id "AT1G79000.1"; exon_number "2"; FPKM "9.7978242252"; frac "0.491568"; conf_lo "9.053254"; conf_hi "10.542394"; cov "51.142280";
Chr1	Cufflinks	exon	29717488	29717880	133	-	.	gene_id "CUFF.12478"; transcript_id "AT1G79000.1"; exon_number "3"; FPKM "9.7978242252"; frac "0.491568"; conf_lo "9.053254"; conf_hi "10.542394"; cov "51.142280";
Chr1	Cufflinks	exon	29717967	29718045	133	-	.	gene_id "CUFF.12478"; transcript_id "AT1G79000.1"; exon_number "4"; FPKM "9.7978242252"; frac "0.491568"; conf_lo "9.053254"; conf_hi "10.542394"; cov "51.142280";
Chr1	Cufflinks	exon	29718214	29718353	133	-	.	gene_id "CUFF.12478"; transcript_id "AT1G79000.1"; exon_number "5"; FPKM "9.7978242252"; frac "0.491568"; conf_lo "9.053254"; conf_hi "10.542394"; cov "51.142280";
Chr1	Cufflinks	exon	29718459	29718771	133	-	.	gene_id "CUFF.12478"; transcript_id "AT1G79000.1"; exon_number "6"; FPKM "9.7978242252"; frac "0.491568"; conf_lo "9.053254"; conf_hi "10.542394"; cov "51.142280";
Chr1	Cufflinks	exon	29718864	29719006	133	-	.	gene_id "CUFF.12478"; transcript_id "AT1G79000.1"; exon_number "7"; FPKM "9.7978242252"; frac "0.491568"; conf_lo "9.053254"; conf_hi "10.542394"; cov "51.142280";
Chr1	Cufflinks	exon	29719111	29719311	133	-	.	gene_id "CUFF.12478"; transcript_id "AT1G79000.1"; exon_number "8"; FPKM "9.7978242252"; frac "0.491568"; conf_lo "9.053254"; conf_hi "10.542394"; cov "51.142280";
Chr1	Cufflinks	exon	29719428	29719556	133	-	.	gene_id "CUFF.12478"; transcript_id "AT1G79000.1"; exon_number "9"; FPKM "9.7978242252"; frac "0.491568"; conf_lo "9.053254"; conf_hi "10.542394"; cov "51.142280";
Chr1	Cufflinks	exon	29719717	29719995	133	-	.	gene_id "CUFF.12478"; transcript_id "AT1G79000.1"; exon_number "10"; FPKM "9.7978242252"; frac "0.491568"; conf_lo "9.053254"; conf_hi "10.542394"; cov "51.142280";
Chr1	Cufflinks	exon	29720099	29720395	133	-	.	gene_id "CUFF.12478"; transcript_id "AT1G79000.1"; exon_number "11"; FPKM "9.7978242252"; frac "0.491568"; conf_lo "9.053254"; conf_hi "10.542394"; cov "51.142280";
Chr1	Cufflinks	exon	29720613	29722211	133	-	.	gene_id "CUFF.12478"; transcript_id "AT1G79000.1"; exon_number "12"; FPKM "9.7978242252"; frac "0.491568"; conf_lo "9.053254"; conf_hi "10.542394"; cov "51.142280";
Chr1	Cufflinks	exon	29722314	29722456	133	-	.	gene_id "CUFF.12478"; transcript_id "AT1G79000.1"; exon_number "13"; FPKM "9.7978242252"; frac "0.491568"; conf_lo "9.053254"; conf_hi "10.542394"; cov "51.142280";
Chr1	Cufflinks	exon	29722559	29723032	133	-	.	gene_id "CUFF.12478"; transcript_id "AT1G79000.1"; exon_number "14"; FPKM "9.7978242252"; frac "0.491568"; conf_lo "9.053254"; conf_hi "10.542394"; cov "51.142280";
Chr1	Cufflinks	exon	29723117	29723378	133	-	.	gene_id "CUFF.12478"; transcript_id "AT1G79000.1"; exon_number "15"; FPKM "9.7978242252"; frac "0.491568"; conf_lo "9.053254"; conf_hi "10.542394"; cov "51.142280";
Chr1	Cufflinks	exon	29723516	29723630	133	-	.	gene_id "CUFF.12478"; transcript_id "AT1G79000.1"; exon_number "16"; FPKM "9.7978242252"; frac "0.491568"; conf_lo "9.053254"; conf_hi "10.542394"; cov "51.142280";
Chr1	Cufflinks	exon	29723791	29724124	133	-	.	gene_id "CUFF.12478"; transcript_id "AT1G79000.1"; exon_number "17"; FPKM "9.7978242252"; frac "0.491568"; conf_lo "9.053254"; conf_hi "10.542394"; cov "51.142280";
Chr1	Cufflinks	exon	29724352	29724621	133	-	.	gene_id "CUFF.12478"; transcript_id "AT1G79000.1"; exon_number "18"; FPKM "9.7978242252"; frac "0.491568"; conf_lo "9.053254"; conf_hi "10.542394"; cov "51.142280";
Chr1	Cufflinks	transcript	29724879	29727028	1000	-	.	gene_id "CUFF.12478"; transcript_id "AT1G79010.1"; FPKM "73.6237633750"; frac "0.508432"; conf_lo "68.094411"; conf_hi "79.153115"; cov "384.298294"; full_read_support "yes";
Chr1	Cufflinks	exon	29724879	29725233	1000	-	.	gene_id "CUFF.12478"; transcript_id "AT1G79010.1"; exon_number "1"; FPKM "73.6237633750"; frac "0.508432"; conf_lo "68.094411"; conf_hi "79.153115"; cov "384.298294";
Chr1	Cufflinks	exon	29725313	29725424	1000	-	.	gene_id "CUFF.12478"; transcript_id "AT1G79010.1"; exon_number "2"; FPKM "73.6237633750"; frac "0.508432"; conf_lo "68.094411"; conf_hi "79.153115"; cov "384.298294";
Chr1	Cufflinks	exon	29725507	29725574	1000	-	.	gene_id "CUFF.12478"; transcript_id "AT1G79010.1"; exon_number "3"; FPKM "73.6237633750"; frac "0.508432"; conf_lo "68.094411"; conf_hi "79.153115"; cov "384.298294";
Chr1	Cufflinks	exon	29725821	29725934	1000	-	.	gene_id "CUFF.12478"; transcript_id "AT1G79010.1"; exon_number "4"; FPKM "73.6237633750"; frac "0.508432"; conf_lo "68.094411"; conf_hi "79.153115"; cov "384.298294";
Chr1	Cufflinks	exon	29726012	29726103	1000	-	.	gene_id "CUFF.12478"; transcript_id "AT1G79010.1"; exon_number "5"; FPKM "73.6237633750"; frac "0.508432"; conf_lo "68.094411"; conf_hi "79.153115"; cov "384.298294";
Chr1	Cufflinks	exon	29726225	29726278	1000	-	.	gene_id "CUFF.12478"; transcript_id "AT1G79010.1"; exon_number "6"; FPKM "73.6237633750"; frac "0.508432"; conf_lo "68.094411"; conf_hi "79.153115"; cov "384.298294";
Chr1	Cufflinks	exon	29726407	29726485	1000	-	.	gene_id "CUFF.12478"; transcript_id "AT1G79010.1"; exon_number "7"; FPKM "73.6237633750"; frac "0.508432"; conf_lo "68.094411"; conf_hi "79.153115"; cov "384.298294";
Chr1	Cufflinks	exon	29726880	29727028	1000	-	.	gene_id "CUFF.12478"; transcript_id "AT1G79010.1"; exon_number "8"; FPKM "73.6237633750"; frac "0.508432"; conf_lo "68.094411"; conf_hi "79.153115"; cov "384.298294";
Chr1	Cufflinks	transcript	29727123	29730431	1	-	.	gene_id "CUFF.12478"; transcript_id "AT1G79020.1"; FPKM "0.0000000000"; frac "0.000000"; conf_lo "0.000000"; conf_hi "0.068440"; cov "0.000000"; full_read_support "yes";
Chr1	Cufflinks	exon	29727123	29727524	1	-	.	gene_id "CUFF.12478"; transcript_id "AT1G79020.1"; exon_number "1"; FPKM "0.0000000000"; frac "0.000000"; conf_lo "0.000000"; conf_hi "0.068440"; cov "0.000000";
Chr1	Cufflinks	exon	29727611	29727862	1	-	.	gene_id "CUFF.12478"; transcript_id "AT1G79020.1"; exon_number "2"; FPKM "0.0000000000"; frac "0.000000"; conf_lo "0.000000"; conf_hi "0.068440"; cov "0.000000";
Chr1	Cufflinks	exon	29727936	29728004	1	-	.	gene_id "CUFF.12478"; transcript_id "AT1G79020.1"; exon_number "3"; FPKM "0.0000000000"; frac "0.000000"; conf_lo "0.000000"; conf_hi "0.068440"; cov "0.000000";
Chr1	Cufflinks	exon	29728091	29728141	1	-	.	gene_id "CUFF.12478"; transcript_id "AT1G79020.1"; exon_number "4"; FPKM "0.0000000000"; frac "0.000000"; conf_lo "0.000000"; conf_hi "0.068440"; cov "0.000000";
Chr1	Cufflinks	exon	29728326	29728373	1	-	.	gene_id "CUFF.12478"; transcript_id "AT1G79020.1"; exon_number "5"; FPKM "0.0000000000"; frac "0.000000"; conf_lo "0.000000"; conf_hi "0.068440"; cov "0.000000";
Chr1	Cufflinks	exon	29728467	29728547	1	-	.	gene_id "CUFF.12478"; transcript_id "AT1G79020.1"; exon_number "6"; FPKM "0.0000000000"; frac "0.000000"; conf_lo "0.000000"; conf_hi "0.068440"; cov "0.000000";
Chr1	Cufflinks	exon	29728649	29728687	1	-	.	gene_id "CUFF.12478"; transcript_id "AT1G79020.1"; exon_number "7"; FPKM "0.0000000000"; frac "0.000000"; conf_lo "0.000000"; conf_hi "0.068440"; cov "0.000000";
Chr1	Cufflinks	exon	29728918	29728983	1	-	.	gene_id "CUFF.12478"; transcript_id "AT1G79020.1"; exon_number "8"; FPKM "0.0000000000"; frac "0.000000"; conf_lo "0.000000"; conf_hi "0.068440"; cov "0.000000";
Chr1	Cufflinks	exon	29729089	29729212	1	-	.	gene_id "CUFF.12478"; transcript_id "AT1G79020.1"; exon_number "9"; FPKM "0.0000000000"; frac "0.000000"; conf_lo "0.000000"; conf_hi "0.068440"; cov "0.000000";
Chr1	Cufflinks	exon	29729513	29729615	1	-	.	gene_id "CUFF.12478"; transcript_id "AT1G79020.1"; exon_number "10"; FPKM "0.0000000000"; frac "0.000000"; conf_lo "0.000000"; conf_hi "0.068440"; cov "0.000000";
Chr1	Cufflinks	exon	29729712	29729841	1	-	.	gene_id "CUFF.12478"; transcript_id "AT1G79020.1"; exon_number "11"; FPKM "0.0000000000"; frac "0.000000"; conf_lo "0.000000"; conf_hi "0.068440"; cov "0.000000";
Chr1	Cufflinks	exon	29729904	29730431	1	-	.	gene_id "CUFF.12478"; transcript_id "AT1G79020.1"; exon_number "12"; FPKM "0.0000000000"; frac "0.000000"; conf_lo "0.000000"; conf_hi "0.068440"; cov "0.000000";
Chr1	Cufflinks	transcript	29730767	29733611	777	-	.	gene_id "CUFF.12479"; transcript_id "AT1G79030.1"; FPKM "2.4397939355"; frac "0.419111"; conf_lo "1.750876"; conf_hi "3.128712"; cov "12.735382"; full_read_support "yes";
Chr1	Cufflinks	exon	29730767	29731194	777	-	.	gene_id "CUFF.12479"; transcript_id "AT1G79030.1"; exon_number "1"; FPKM "2.4397939355"; frac "0.419111"; conf_lo "1.750876"; conf_hi "3.128712"; cov "12.735382";
Chr1	Cufflinks	exon	29731282	29731353	777	-	.	gene_id "CUFF.12479"; transcript_id "AT1G79030.1"; exon_number "2"; FPKM "2.4397939355"; frac "0.419111"; conf_lo "1.750876"; conf_hi "3.128712"; cov "12.735382";
Chr1	Cufflinks	exon	29731454	29731537	777	-	.	gene_id "CUFF.12479"; transcript_id "AT1G79030.1"; exon_number "3"; FPKM "2.4397939355"; frac "0.419111"; conf_lo "1.750876"; conf_hi "3.128712"; cov "12.735382";
Chr1	Cufflinks	exon	29731638	29731751	777	-	.	gene_id "CUFF.12479"; transcript_id "AT1G79030.1"; exon_number "4"; FPKM "2.4397939355"; frac "0.419111"; conf_lo "1.750876"; conf_hi "3.128712"; cov "12.735382";
Chr1	Cufflinks	exon	29731838	29731942	777	-	.	gene_id "CUFF.12479"; transcript_id "AT1G79030.1"; exon_number "5"; FPKM "2.4397939355"; frac "0.419111"; conf_lo "1.750876"; conf_hi "3.128712"; cov "12.735382";
Chr1	Cufflinks	exon	29732036	29732116	777	-	.	gene_id "CUFF.12479"; transcript_id "AT1G79030.1"; exon_number "6"; FPKM "2.4397939355"; frac "0.419111"; conf_lo "1.750876"; conf_hi "3.128712"; cov "12.735382";
Chr1	Cufflinks	exon	29732198	29732703	777	-	.	gene_id "CUFF.12479"; transcript_id "AT1G79030.1"; exon_number "7"; FPKM "2.4397939355"; frac "0.419111"; conf_lo "1.750876"; conf_hi "3.128712"; cov "12.735382";
Chr1	Cufflinks	exon	29732885	29733014	777	-	.	gene_id "CUFF.12479"; transcript_id "AT1G79030.1"; exon_number "8"; FPKM "2.4397939355"; frac "0.419111"; conf_lo "1.750876"; conf_hi "3.128712"; cov "12.735382";
Chr1	Cufflinks	exon	29733250	29733611	777	-	.	gene_id "CUFF.12479"; transcript_id "AT1G79030.1"; exon_number "9"; FPKM "2.4397939355"; frac "0.419111"; conf_lo "1.750876"; conf_hi "3.128712"; cov "12.735382";
Chr1	Cufflinks	transcript	29730767	29734278	221	-	.	gene_id "CUFF.12479"; transcript_id "CUFF.12479.2"; FPKM "0.6952798642"; frac "0.180182"; conf_lo "0.356390"; conf_hi "1.034170"; cov "3.629263"; full_read_support "no";
Chr1	Cufflinks	exon	29730767	29731194	221	-	.	gene_id "CUFF.12479"; transcript_id "CUFF.12479.2"; exon_number "1"; FPKM "0.6952798642"; frac "0.180182"; conf_lo "0.356390"; conf_hi "1.034170"; cov "3.629263";
Chr1	Cufflinks	exon	29731282	29731353	221	-	.	gene_id "CUFF.12479"; transcript_id "CUFF.12479.2"; exon_number "2"; FPKM "0.6952798642"; frac "0.180182"; conf_lo "0.356390"; conf_hi "1.034170"; cov "3.629263";
Chr1	Cufflinks	exon	29731454	29731751	221	-	.	gene_id "CUFF.12479"; transcript_id "CUFF.12479.2"; exon_number "3"; FPKM "0.6952798642"; frac "0.180182"; conf_lo "0.356390"; conf_hi "1.034170"; cov "3.629263";
Chr1	Cufflinks	exon	29731838	29731942	221	-	.	gene_id "CUFF.12479"; transcript_id "CUFF.12479.2"; exon_number "4"; FPKM "0.6952798642"; frac "0.180182"; conf_lo "0.356390"; conf_hi "1.034170"; cov "3.629263";
Chr1	Cufflinks	exon	29732036	29732703	221	-	.	gene_id "CUFF.12479"; transcript_id "CUFF.12479.2"; exon_number "5"; FPKM "0.6952798642"; frac "0.180182"; conf_lo "0.356390"; conf_hi "1.034170"; cov "3.629263";
Chr1	Cufflinks	exon	29732885	29733014	221	-	.	gene_id "CUFF.12479"; transcript_id "CUFF.12479.2"; exon_number "6"; FPKM "0.6952798642"; frac "0.180182"; conf_lo "0.356390"; conf_hi "1.034170"; cov "3.629263";
Chr1	Cufflinks	exon	29733250	29734278	221	-	.	gene_id "CUFF.12479"; transcript_id "CUFF.12479.2"; exon_number "7"; FPKM "0.6952798642"; frac "0.180182"; conf_lo "0.356390"; conf_hi "1.034170"; cov "3.629263";
Chr1	Cufflinks	transcript	29730767	29734312	129	-	.	gene_id "CUFF.12479"; transcript_id "CUFF.12479.3"; FPKM "0.4071790628"; frac "0.103549"; conf_lo "0.135834"; conf_hi "0.678524"; cov "2.125418"; full_read_support "yes";
Chr1	Cufflinks	exon	29730767	29731194	129	-	.	gene_id "CUFF.12479"; transcript_id "CUFF.12479.3"; exon_number "1"; FPKM "0.4071790628"; frac "0.103549"; conf_lo "0.135834"; conf_hi "0.678524"; cov "2.125418";
Chr1	Cufflinks	exon	29731282	29731537	129	-	.	gene_id "CUFF.12479"; transcript_id "CUFF.12479.3"; exon_number "2"; FPKM "0.4071790628"; frac "0.103549"; conf_lo "0.135834"; conf_hi "0.678524"; cov "2.125418";
Chr1	Cufflinks	exon	29731638	29731751	129	-	.	gene_id "CUFF.12479"; transcript_id "CUFF.12479.3"; exon_number "3"; FPKM "0.4071790628"; frac "0.103549"; conf_lo "0.135834"; conf_hi "0.678524"; cov "2.125418";
Chr1	Cufflinks	exon	29731838	29731942	129	-	.	gene_id "CUFF.12479"; transcript_id "CUFF.12479.3"; exon_number "4"; FPKM "0.4071790628"; frac "0.103549"; conf_lo "0.135834"; conf_hi "0.678524"; cov "2.125418";
Chr1	Cufflinks	exon	29732036	29732116	129	-	.	gene_id "CUFF.12479"; transcript_id "CUFF.12479.3"; exon_number "5"; FPKM "0.4071790628"; frac "0.103549"; conf_lo "0.135834"; conf_hi "0.678524"; cov "2.125418";
Chr1	Cufflinks	exon	29732198	29732703	129	-	.	gene_id "CUFF.12479"; transcript_id "CUFF.12479.3"; exon_number "6"; FPKM "0.4071790628"; frac "0.103549"; conf_lo "0.135834"; conf_hi "0.678524"; cov "2.125418";
Chr1	Cufflinks	exon	29732885	29733014	129	-	.	gene_id "CUFF.12479"; transcript_id "CUFF.12479.3"; exon_number "7"; FPKM "0.4071790628"; frac "0.103549"; conf_lo "0.135834"; conf_hi "0.678524"; cov "2.125418";
Chr1	Cufflinks	exon	29733250	29734312	129	-	.	gene_id "CUFF.12479"; transcript_id "CUFF.12479.3"; exon_number "8"; FPKM "0.4071790628"; frac "0.103549"; conf_lo "0.135834"; conf_hi "0.678524"; cov "2.125418";
Chr1	Cufflinks	transcript	29733179	29734312	1000	-	.	gene_id "CUFF.12479"; transcript_id "CUFF.12479.4"; FPKM "3.1374013647"; frac "0.297158"; conf_lo "2.123795"; conf_hi "4.151007"; cov "16.376795"; full_read_support "yes";
Chr1	Cufflinks	exon	29733179	29734312	1000	-	.	gene_id "CUFF.12479"; transcript_id "CUFF.12479.4"; exon_number "1"; FPKM "3.1374013647"; frac "0.297158"; conf_lo "2.123795"; conf_hi "4.151007"; cov "16.376795";
Chr1	Cufflinks	transcript	29741748	29743600	1000	+	.	gene_id "CUFF.12480"; transcript_id "AT1G79060.1"; FPKM "3.1199527843"; frac "1.000000"; conf_lo "2.436592"; conf_hi "3.803313"; cov "16.285873"; full_read_support "yes";
Chr1	Cufflinks	exon	29741748	29743600	1000	+	.	gene_id "CUFF.12480"; transcript_id "AT1G79060.1"; exon_number "1"; FPKM "3.1199527843"; frac "1.000000"; conf_lo "2.436592"; conf_hi "3.803313"; cov "16.285873";
Chr1	Cufflinks	transcript	29744242	29745896	159	-	.	gene_id "CUFF.12481"; transcript_id "CUFF.12481.1"; FPKM "0.8779803092"; frac "0.249268"; conf_lo "0.415184"; conf_hi "1.340777"; cov "4.584985"; full_read_support "yes";
Chr1	Cufflinks	exon	29744242	29745331	159	-	.	gene_id "CUFF.12481"; transcript_id "CUFF.12481.1"; exon_number "1"; FPKM "0.8779803092"; frac "0.249268"; conf_lo "0.415184"; conf_hi "1.340777"; cov "4.584985";
Chr1	Cufflinks	exon	29745582	29745896	159	-	.	gene_id "CUFF.12481"; transcript_id "CUFF.12481.1"; exon_number "2"; FPKM "0.8779803092"; frac "0.249268"; conf_lo "0.415184"; conf_hi "1.340777"; cov "4.584985";
Chr1	Cufflinks	transcript	29744670	29745815	596	-	.	gene_id "CUFF.12481"; transcript_id "AT1G79070.1"; FPKM "3.2854995607"; frac "0.437512"; conf_lo "1.997074"; conf_hi "4.573925"; cov "17.157523"; full_read_support "yes";
Chr1	Cufflinks	exon	29744670	29745043	596	-	.	gene_id "CUFF.12481"; transcript_id "AT1G79070.1"; exon_number "1"; FPKM "3.2854995607"; frac "0.437512"; conf_lo "1.997074"; conf_hi "4.573925"; cov "17.157523";
Chr1	Cufflinks	exon	29745167	29745331	596	-	.	gene_id "CUFF.12481"; transcript_id "AT1G79070.1"; exon_number "2"; FPKM "3.2854995607"; frac "0.437512"; conf_lo "1.997074"; conf_hi "4.573925"; cov "17.157523";
Chr1	Cufflinks	exon	29745582	29745815	596	-	.	gene_id "CUFF.12481"; transcript_id "AT1G79070.1"; exon_number "3"; FPKM "3.2854995607"; frac "0.437512"; conf_lo "1.997074"; conf_hi "4.573925"; cov "17.157523";
Chr1	Cufflinks	transcript	29745559	29745896	1000	-	.	gene_id "CUFF.12481"; transcript_id "CUFF.12481.3"; FPKM "5.5057101689"; frac "0.162535"; conf_lo "1.854370"; conf_hi "9.157050"; cov "28.751899"; full_read_support "yes";
Chr1	Cufflinks	exon	29745559	29745896	1000	-	.	gene_id "CUFF.12481"; transcript_id "CUFF.12481.3"; exon_number "1"; FPKM "5.5057101689"; frac "0.162535"; conf_lo "1.854370"; conf_hi "9.157050"; cov "28.751899";
Chr1	Cufflinks	transcript	29744962	29745564	1000	+	.	gene_id "CUFF.12482"; transcript_id "CUFF.12482.1"; FPKM "1.6269871250"; frac "0.150685"; conf_lo "0.602251"; conf_hi "2.651723"; cov "8.496446"; full_read_support "yes";
Chr1	Cufflinks	exon	29744962	29745564	1000	+	.	gene_id "CUFF.12482"; transcript_id "CUFF.12482.1"; exon_number "1"; FPKM "1.6269871250"; frac "0.150685"; conf_lo "0.602251"; conf_hi "2.651723"; cov "8.496446";
Chr1	Cufflinks	transcript	29745939	29746842	1000	+	.	gene_id "AT1G79075"; transcript_id "AT1G79075.1"; FPKM "159.5973291185"; frac "1.000000"; conf_lo "136.586603"; conf_hi "182.608055"; cov "833.676965"; full_read_support "yes";
Chr1	Cufflinks	exon	29745939	29746025	1000	+	.	gene_id "AT1G79075"; transcript_id "AT1G79075.1"; exon_number "1"; FPKM "159.5973291185"; frac "1.000000"; conf_lo "136.586603"; conf_hi "182.608055"; cov "833.676965";
Chr1	Cufflinks	exon	29746640	29746842	1000	+	.	gene_id "AT1G79075"; transcript_id "AT1G79075.1"; exon_number "2"; FPKM "159.5973291185"; frac "1.000000"; conf_lo "136.586603"; conf_hi "182.608055"; cov "833.676965";
Chr1	Cufflinks	transcript	29746013	29746816	1	+	.	gene_id "AT1G79075"; transcript_id "AT1G79075.2"; FPKM "0.0000000000"; frac "0.000000"; conf_lo "0.000000"; conf_hi "0.194917"; cov "0.000000"; full_read_support "yes";
Chr1	Cufflinks	exon	29746013	29746816	1	+	.	gene_id "AT1G79075"; transcript_id "AT1G79075.2"; exon_number "1"; FPKM "0.0000000000"; frac "0.000000"; conf_lo "0.000000"; conf_hi "0.194917"; cov "0.000000";
Chr1	Cufflinks	transcript	29746972	29748944	1000	-	.	gene_id "AT1G79080"; transcript_id "AT1G79080.1"; FPKM "6.8592653351"; frac "1.000000"; conf_lo "5.859965"; conf_hi "7.858566"; cov "35.808065"; full_read_support "yes";
Chr1	Cufflinks	exon	29746972	29748944	1000	-	.	gene_id "AT1G79080"; transcript_id "AT1G79080.1"; exon_number "1"; FPKM "6.8592653351"; frac "1.000000"; conf_lo "5.859965"; conf_hi "7.858566"; cov "35.808065";
Chr1	Cufflinks	transcript	29749112	29753273	1	-	.	gene_id "CUFF.12483"; transcript_id "AT1G79090.2"; FPKM "0.0000000000"; frac "0.000000"; conf_lo "0.000000"; conf_hi "0.039145"; cov "0.000000"; full_read_support "yes";
Chr1	Cufflinks	exon	29749112	29751586	1	-	.	gene_id "CUFF.12483"; transcript_id "AT1G79090.2"; exon_number "1"; FPKM "0.0000000000"; frac "0.000000"; conf_lo "0.000000"; conf_hi "0.039145"; cov "0.000000";
Chr1	Cufflinks	exon	29751922	29751985	1	-	.	gene_id "CUFF.12483"; transcript_id "AT1G79090.2"; exon_number "2"; FPKM "0.0000000000"; frac "0.000000"; conf_lo "0.000000"; conf_hi "0.039145"; cov "0.000000";
Chr1	Cufflinks	exon	29752124	29752180	1	-	.	gene_id "CUFF.12483"; transcript_id "AT1G79090.2"; exon_number "3"; FPKM "0.0000000000"; frac "0.000000"; conf_lo "0.000000"; conf_hi "0.039145"; cov "0.000000";
Chr1	Cufflinks	exon	29752327	29752469	1	-	.	gene_id "CUFF.12483"; transcript_id "AT1G79090.2"; exon_number "4"; FPKM "0.0000000000"; frac "0.000000"; conf_lo "0.000000"; conf_hi "0.039145"; cov "0.000000";
Chr1	Cufflinks	exon	29752864	29753273	1	-	.	gene_id "CUFF.12483"; transcript_id "AT1G79090.2"; exon_number "5"; FPKM "0.0000000000"; frac "0.000000"; conf_lo "0.000000"; conf_hi "0.039145"; cov "0.000000";
Chr1	Cufflinks	transcript	29749112	29753307	361	-	.	gene_id "CUFF.12483"; transcript_id "CUFF.12483.2"; FPKM "4.5497453600"; frac "0.264831"; conf_lo "3.794678"; conf_hi "5.304813"; cov "23.755961"; full_read_support "yes";
Chr1	Cufflinks	exon	29749112	29749366	361	-	.	gene_id "CUFF.12483"; transcript_id "CUFF.12483.2"; exon_number "1"; FPKM "4.5497453600"; frac "0.264831"; conf_lo "3.794678"; conf_hi "5.304813"; cov "23.755961";
Chr1	Cufflinks	exon	29749457	29751586	361	-	.	gene_id "CUFF.12483"; transcript_id "CUFF.12483.2"; exon_number "2"; FPKM "4.5497453600"; frac "0.264831"; conf_lo "3.794678"; conf_hi "5.304813"; cov "23.755961";
Chr1	Cufflinks	exon	29751922	29751985	361	-	.	gene_id "CUFF.12483"; transcript_id "CUFF.12483.2"; exon_number "3"; FPKM "4.5497453600"; frac "0.264831"; conf_lo "3.794678"; conf_hi "5.304813"; cov "23.755961";
Chr1	Cufflinks	exon	29752124	29752180	361	-	.	gene_id "CUFF.12483"; transcript_id "CUFF.12483.2"; exon_number "4"; FPKM "4.5497453600"; frac "0.264831"; conf_lo "3.794678"; conf_hi "5.304813"; cov "23.755961";
Chr1	Cufflinks	exon	29752327	29752469	361	-	.	gene_id "CUFF.12483"; transcript_id "CUFF.12483.2"; exon_number "5"; FPKM "4.5497453600"; frac "0.264831"; conf_lo "3.794678"; conf_hi "5.304813"; cov "23.755961";
Chr1	Cufflinks	exon	29752864	29753307	361	-	.	gene_id "CUFF.12483"; transcript_id "CUFF.12483.2"; exon_number "6"; FPKM "4.5497453600"; frac "0.264831"; conf_lo "3.794678"; conf_hi "5.304813"; cov "23.755961";
Chr1	Cufflinks	transcript	29749112	29753307	1000	-	.	gene_id "CUFF.12483"; transcript_id "CUFF.12483.3"; FPKM "12.5775936809"; frac "0.735169"; conf_lo "11.372848"; conf_hi "13.782339"; cov "65.672428"; full_read_support "yes";
Chr1	Cufflinks	exon	29749112	29751586	1000	-	.	gene_id "CUFF.12483"; transcript_id "CUFF.12483.3"; exon_number "1"; FPKM "12.5775936809"; frac "0.735169"; conf_lo "11.372848"; conf_hi "13.782339"; cov "65.672428";
Chr1	Cufflinks	exon	29751922	29751985	1000	-	.	gene_id "CUFF.12483"; transcript_id "CUFF.12483.3"; exon_number "2"; FPKM "12.5775936809"; frac "0.735169"; conf_lo "11.372848"; conf_hi "13.782339"; cov "65.672428";
Chr1	Cufflinks	exon	29752124	29752180	1000	-	.	gene_id "CUFF.12483"; transcript_id "CUFF.12483.3"; exon_number "3"; FPKM "12.5775936809"; frac "0.735169"; conf_lo "11.372848"; conf_hi "13.782339"; cov "65.672428";
Chr1	Cufflinks	exon	29752327	29752469	1000	-	.	gene_id "CUFF.12483"; transcript_id "CUFF.12483.3"; exon_number "4"; FPKM "12.5775936809"; frac "0.735169"; conf_lo "11.372848"; conf_hi "13.782339"; cov "65.672428";
Chr1	Cufflinks	exon	29752864	29753004	1000	-	.	gene_id "CUFF.12483"; transcript_id "CUFF.12483.3"; exon_number "5"; FPKM "12.5775936809"; frac "0.735169"; conf_lo "11.372848"; conf_hi "13.782339"; cov "65.672428";
Chr1	Cufflinks	exon	29753083	29753307	1000	-	.	gene_id "CUFF.12483"; transcript_id "CUFF.12483.3"; exon_number "6"; FPKM "12.5775936809"; frac "0.735169"; conf_lo "11.372848"; conf_hi "13.782339"; cov "65.672428";
Chr1	Cufflinks	transcript	29749127	29753307	1	-	.	gene_id "CUFF.12483"; transcript_id "AT1G79090.1"; FPKM "0.0000000000"; frac "0.000000"; conf_lo "0.000000"; conf_hi "0.041239"; cov "0.000000"; full_read_support "yes";
Chr1	Cufflinks	exon	29749127	29749366	1	-	.	gene_id "CUFF.12483"; transcript_id "AT1G79090.1"; exon_number "1"; FPKM "0.0000000000"; frac "0.000000"; conf_lo "0.000000"; conf_hi "0.041239"; cov "0.000000";
Chr1	Cufflinks	exon	29749457	29751586	1	-	.	gene_id "CUFF.12483"; transcript_id "AT1G79090.1"; exon_number "2"; FPKM "0.0000000000"; frac "0.000000"; conf_lo "0.000000"; conf_hi "0.041239"; cov "0.000000";
Chr1	Cufflinks	exon	29751922	29751985	1	-	.	gene_id "CUFF.12483"; transcript_id "AT1G79090.1"; exon_number "3"; FPKM "0.0000000000"; frac "0.000000"; conf_lo "0.000000"; conf_hi "0.041239"; cov "0.000000";
Chr1	Cufflinks	exon	29752124	29752180	1	-	.	gene_id "CUFF.12483"; transcript_id "AT1G79090.1"; exon_number "4"; FPKM "0.0000000000"; frac "0.000000"; conf_lo "0.000000"; conf_hi "0.041239"; cov "0.000000";
Chr1	Cufflinks	exon	29752327	29752469	1	-	.	gene_id "CUFF.12483"; transcript_id "AT1G79090.1"; exon_number "5"; FPKM "0.0000000000"; frac "0.000000"; conf_lo "0.000000"; conf_hi "0.041239"; cov "0.000000";
Chr1	Cufflinks	exon	29752864	29753004	1	-	.	gene_id "CUFF.12483"; transcript_id "AT1G79090.1"; exon_number "6"; FPKM "0.0000000000"; frac "0.000000"; conf_lo "0.000000"; conf_hi "0.041239"; cov "0.000000";
Chr1	Cufflinks	exon	29753083	29753307	1	-	.	gene_id "CUFF.12483"; transcript_id "AT1G79090.1"; exon_number "7"; FPKM "0.0000000000"; frac "0.000000"; conf_lo "0.000000"; conf_hi "0.041239"; cov "0.000000";
Chr1	Cufflinks	transcript	29753648	29754388	1	+	.	gene_id "CUFF.12484"; transcript_id "AT1G79100.1"; FPKM "0.0000000000"; frac "0.000000"; conf_lo "0.000000"; conf_hi "0.539262"; cov "0.000000"; full_read_support "no";
Chr1	Cufflinks	exon	29753648	29753672	1	+	.	gene_id "CUFF.12484"; transcript_id "AT1G79100.1"; exon_number "1"; FPKM "0.0000000000"; frac "0.000000"; conf_lo "0.000000"; conf_hi "0.539262"; cov "0.000000";
Chr1	Cufflinks	exon	29753894	29753940	1	+	.	gene_id "CUFF.12484"; transcript_id "AT1G79100.1"; exon_number "2"; FPKM "0.0000000000"; frac "0.000000"; conf_lo "0.000000"; conf_hi "0.539262"; cov "0.000000";
Chr1	Cufflinks	exon	29754025	29754108	1	+	.	gene_id "CUFF.12484"; transcript_id "AT1G79100.1"; exon_number "3"; FPKM "0.0000000000"; frac "0.000000"; conf_lo "0.000000"; conf_hi "0.539262"; cov "0.000000";
Chr1	Cufflinks	exon	29754332	29754388	1	+	.	gene_id "CUFF.12484"; transcript_id "AT1G79100.1"; exon_number "4"; FPKM "0.0000000000"; frac "0.000000"; conf_lo "0.000000"; conf_hi "0.539262"; cov "0.000000";
Chr1	Cufflinks	transcript	29754810	29755965	1000	-	.	gene_id "CUFF.12485"; transcript_id "CUFF.12485.1"; FPKM "1.6473614926"; frac "1.000000"; conf_lo "1.001126"; conf_hi "2.293597"; cov "8.600953"; full_read_support "yes";
Chr1	Cufflinks	exon	29754810	29755965	1000	-	.	gene_id "CUFF.12485"; transcript_id "CUFF.12485.1"; exon_number "1"; FPKM "1.6473614926"; frac "1.000000"; conf_lo "1.001126"; conf_hi "2.293597"; cov "8.600953";
Chr1	Cufflinks	transcript	29759157	29760704	1000	+	.	gene_id "CUFF.12486"; transcript_id "AT1G79110.2"; FPKM "12.8691220045"; frac "0.729697"; conf_lo "11.052953"; conf_hi "14.685291"; cov "67.167007"; full_read_support "yes";
Chr1	Cufflinks	exon	29759157	29759400	1000	+	.	gene_id "CUFF.12486"; transcript_id "AT1G79110.2"; exon_number "1"; FPKM "12.8691220045"; frac "0.729697"; conf_lo "11.052953"; conf_hi "14.685291"; cov "67.167007";
Chr1	Cufflinks	exon	29759490	29759922	1000	+	.	gene_id "CUFF.12486"; transcript_id "AT1G79110.2"; exon_number "2"; FPKM "12.8691220045"; frac "0.729697"; conf_lo "11.052953"; conf_hi "14.685291"; cov "67.167007";
Chr1	Cufflinks	exon	29760008	29760704	1000	+	.	gene_id "CUFF.12486"; transcript_id "AT1G79110.2"; exon_number "3"; FPKM "12.8691220045"; frac "0.729697"; conf_lo "11.052953"; conf_hi "14.685291"; cov "67.167007";
Chr1	Cufflinks	transcript	29759157	29760402	455	+	.	gene_id "CUFF.12486"; transcript_id "CUFF.12486.2"; FPKM "5.8649660076"; frac "0.270303"; conf_lo "4.397128"; conf_hi "7.332804"; cov "30.610652"; full_read_support "yes";
Chr1	Cufflinks	exon	29759157	29759400	455	+	.	gene_id "CUFF.12486"; transcript_id "CUFF.12486.2"; exon_number "1"; FPKM "5.8649660076"; frac "0.270303"; conf_lo "4.397128"; conf_hi "7.332804"; cov "30.610652";
Chr1	Cufflinks	exon	29759490	29760402	455	+	.	gene_id "CUFF.12486"; transcript_id "CUFF.12486.2"; exon_number "2"; FPKM "5.8649660076"; frac "0.270303"; conf_lo "4.397128"; conf_hi "7.332804"; cov "30.610652";
Chr1	Cufflinks	transcript	29759158	29760691	1	+	.	gene_id "CUFF.12486"; transcript_id "AT1G79110.1"; FPKM "0.0000000000"; frac "0.000000"; conf_lo "0.000000"; conf_hi "0.099509"; cov "0.000000"; full_read_support "yes";
Chr1	Cufflinks	exon	29759158	29759400	1	+	.	gene_id "CUFF.12486"; transcript_id "AT1G79110.1"; exon_number "1"; FPKM "0.0000000000"; frac "0.000000"; conf_lo "0.000000"; conf_hi "0.099509"; cov "0.000000";
Chr1	Cufflinks	exon	29759490	29759922	1	+	.	gene_id "CUFF.12486"; transcript_id "AT1G79110.1"; exon_number "2"; FPKM "0.0000000000"; frac "0.000000"; conf_lo "0.000000"; conf_hi "0.099509"; cov "0.000000";
Chr1	Cufflinks	exon	29759999	29760691	1	+	.	gene_id "CUFF.12486"; transcript_id "AT1G79110.1"; exon_number "3"; FPKM "0.0000000000"; frac "0.000000"; conf_lo "0.000000"; conf_hi "0.099509"; cov "0.000000";
Chr1	Cufflinks	transcript	29764089	29768789	1	-	.	gene_id "CUFF.12487"; transcript_id "AT1G79120.1"; FPKM "0.0000000000"; frac "0.000000"; conf_lo "0.000000"; conf_hi "0.057886"; cov "0.000000"; full_read_support "no";
Chr1	Cufflinks	exon	29764089	29764385	1	-	.	gene_id "CUFF.12487"; transcript_id "AT1G79120.1"; exon_number "1"; FPKM "0.0000000000"; frac "0.000000"; conf_lo "0.000000"; conf_hi "0.057886"; cov "0.000000";
Chr1	Cufflinks	exon	29766713	29766843	1	-	.	gene_id "CUFF.12487"; transcript_id "AT1G79120.1"; exon_number "2"; FPKM "0.0000000000"; frac "0.000000"; conf_lo "0.000000"; conf_hi "0.057886"; cov "0.000000";
Chr1	Cufflinks	exon	29767019	29768789	1	-	.	gene_id "CUFF.12487"; transcript_id "AT1G79120.1"; exon_number "3"; FPKM "0.0000000000"; frac "0.000000"; conf_lo "0.000000"; conf_hi "0.057886"; cov "0.000000";
Chr1	Cufflinks	transcript	29764089	29768813	1000	-	.	gene_id "CUFF.12487"; transcript_id "CUFF.12487.2"; FPKM "2.0112471459"; frac "0.382294"; conf_lo "1.537758"; conf_hi "2.484736"; cov "10.495324"; full_read_support "yes";
Chr1	Cufflinks	exon	29764089	29764385	1000	-	.	gene_id "CUFF.12487"; transcript_id "CUFF.12487.2"; exon_number "1"; FPKM "2.0112471459"; frac "0.382294"; conf_lo "1.537758"; conf_hi "2.484736"; cov "10.495324";
Chr1	Cufflinks	exon	29766713	29768813	1000	-	.	gene_id "CUFF.12487"; transcript_id "CUFF.12487.2"; exon_number "2"; FPKM "2.0112471459"; frac "0.382294"; conf_lo "1.537758"; conf_hi "2.484736"; cov "10.495324";
Chr1	Cufflinks	transcript	29764481	29766678	1000	-	.	gene_id "CUFF.12488"; transcript_id "CUFF.12488.1"; FPKM "2.0419084580"; frac "0.352569"; conf_lo "1.540348"; conf_hi "2.543469"; cov "10.655325"; full_read_support "yes";
Chr1	Cufflinks	exon	29764481	29766678	1000	-	.	gene_id "CUFF.12488"; transcript_id "CUFF.12488.1"; exon_number "1"; FPKM "2.0419084580"; frac "0.352569"; conf_lo "1.540348"; conf_hi "2.543469"; cov "10.655325";
Chr1	Cufflinks	transcript	29766392	29768040	1000	+	.	gene_id "CUFF.12489"; transcript_id "CUFF.12489.1"; FPKM "2.1233030901"; frac "0.265137"; conf_lo "1.524015"; conf_hi "2.722591"; cov "11.080068"; full_read_support "yes";
Chr1	Cufflinks	exon	29766392	29768040	1000	+	.	gene_id "CUFF.12489"; transcript_id "CUFF.12489.1"; exon_number "1"; FPKM "2.1233030901"; frac "0.265137"; conf_lo "1.524015"; conf_hi "2.722591"; cov "11.080068";
Chr1	Cufflinks	transcript	29771278	29771887	1000	+	.	gene_id "AT1G79130"; transcript_id "AT1G79130.1"; FPKM "0.1452887848"; frac "1.000000"; conf_lo "0.000000"; conf_hi "0.435866"; cov "0.758934"; full_read_support "yes";
Chr1	Cufflinks	exon	29771278	29771887	1000	+	.	gene_id "AT1G79130"; transcript_id "AT1G79130.1"; exon_number "1"; FPKM "0.1452887848"; frac "1.000000"; conf_lo "0.000000"; conf_hi "0.435866"; cov "0.758934";
Chr1	Cufflinks	transcript	29772581	29777997	177	-	.	gene_id "CUFF.12490"; transcript_id "CUFF.12490.1"; FPKM "1.4943761486"; frac "0.131990"; conf_lo "1.032531"; conf_hi "1.956222"; cov "7.799105"; full_read_support "yes";
Chr1	Cufflinks	exon	29772581	29773189	177	-	.	gene_id "CUFF.12490"; transcript_id "CUFF.12490.1"; exon_number "1"; FPKM "1.4943761486"; frac "0.131990"; conf_lo "1.032531"; conf_hi "1.956222"; cov "7.799105";
Chr1	Cufflinks	exon	29773272	29773369	177	-	.	gene_id "CUFF.12490"; transcript_id "CUFF.12490.1"; exon_number "2"; FPKM "1.4943761486"; frac "0.131990"; conf_lo "1.032531"; conf_hi "1.956222"; cov "7.799105";
Chr1	Cufflinks	exon	29773462	29773601	177	-	.	gene_id "CUFF.12490"; transcript_id "CUFF.12490.1"; exon_number "3"; FPKM "1.4943761486"; frac "0.131990"; conf_lo "1.032531"; conf_hi "1.956222"; cov "7.799105";
Chr1	Cufflinks	exon	29773685	29774017	177	-	.	gene_id "CUFF.12490"; transcript_id "CUFF.12490.1"; exon_number "4"; FPKM "1.4943761486"; frac "0.131990"; conf_lo "1.032531"; conf_hi "1.956222"; cov "7.799105";
Chr1	Cufflinks	exon	29775143	29775280	177	-	.	gene_id "CUFF.12490"; transcript_id "CUFF.12490.1"; exon_number "5"; FPKM "1.4943761486"; frac "0.131990"; conf_lo "1.032531"; conf_hi "1.956222"; cov "7.799105";
Chr1	Cufflinks	exon	29775438	29775610	177	-	.	gene_id "CUFF.12490"; transcript_id "CUFF.12490.1"; exon_number "6"; FPKM "1.4943761486"; frac "0.131990"; conf_lo "1.032531"; conf_hi "1.956222"; cov "7.799105";
Chr1	Cufflinks	exon	29775849	29775987	177	-	.	gene_id "CUFF.12490"; transcript_id "CUFF.12490.1"; exon_number "7"; FPKM "1.4943761486"; frac "0.131990"; conf_lo "1.032531"; conf_hi "1.956222"; cov "7.799105";
Chr1	Cufflinks	exon	29776165	29776328	177	-	.	gene_id "CUFF.12490"; transcript_id "CUFF.12490.1"; exon_number "8"; FPKM "1.4943761486"; frac "0.131990"; conf_lo "1.032531"; conf_hi "1.956222"; cov "7.799105";
Chr1	Cufflinks	exon	29776413	29776515	177	-	.	gene_id "CUFF.12490"; transcript_id "CUFF.12490.1"; exon_number "9"; FPKM "1.4943761486"; frac "0.131990"; conf_lo "1.032531"; conf_hi "1.956222"; cov "7.799105";
Chr1	Cufflinks	exon	29776635	29776843	177	-	.	gene_id "CUFF.12490"; transcript_id "CUFF.12490.1"; exon_number "10"; FPKM "1.4943761486"; frac "0.131990"; conf_lo "1.032531"; conf_hi "1.956222"; cov "7.799105";
Chr1	Cufflinks	exon	29777116	29777312	177	-	.	gene_id "CUFF.12490"; transcript_id "CUFF.12490.1"; exon_number "11"; FPKM "1.4943761486"; frac "0.131990"; conf_lo "1.032531"; conf_hi "1.956222"; cov "7.799105";
Chr1	Cufflinks	exon	29777409	29777569	177	-	.	gene_id "CUFF.12490"; transcript_id "CUFF.12490.1"; exon_number "12"; FPKM "1.4943761486"; frac "0.131990"; conf_lo "1.032531"; conf_hi "1.956222"; cov "7.799105";
Chr1	Cufflinks	exon	29777711	29777997	177	-	.	gene_id "CUFF.12490"; transcript_id "CUFF.12490.1"; exon_number "13"; FPKM "1.4943761486"; frac "0.131990"; conf_lo "1.032531"; conf_hi "1.956222"; cov "7.799105";
Chr1	Cufflinks	transcript	29772588	29777989	1000	-	.	gene_id "CUFF.12490"; transcript_id "AT1G79150.1"; FPKM "8.4129251026"; frac "0.738671"; conf_lo "7.379070"; conf_hi "9.446780"; cov "43.906805"; full_read_support "yes";
Chr1	Cufflinks	exon	29772588	29773189	1000	-	.	gene_id "CUFF.12490"; transcript_id "AT1G79150.1"; exon_number "1"; FPKM "8.4129251026"; frac "0.738671"; conf_lo "7.379070"; conf_hi "9.446780"; cov "43.906805";
Chr1	Cufflinks	exon	29773272	29773369	1000	-	.	gene_id "CUFF.12490"; transcript_id "AT1G79150.1"; exon_number "2"; FPKM "8.4129251026"; frac "0.738671"; conf_lo "7.379070"; conf_hi "9.446780"; cov "43.906805";
Chr1	Cufflinks	exon	29773462	29773601	1000	-	.	gene_id "CUFF.12490"; transcript_id "AT1G79150.1"; exon_number "3"; FPKM "8.4129251026"; frac "0.738671"; conf_lo "7.379070"; conf_hi "9.446780"; cov "43.906805";
Chr1	Cufflinks	exon	29773685	29774017	1000	-	.	gene_id "CUFF.12490"; transcript_id "AT1G79150.1"; exon_number "4"; FPKM "8.4129251026"; frac "0.738671"; conf_lo "7.379070"; conf_hi "9.446780"; cov "43.906805";
Chr1	Cufflinks	exon	29775143	29775279	1000	-	.	gene_id "CUFF.12490"; transcript_id "AT1G79150.1"; exon_number "5"; FPKM "8.4129251026"; frac "0.738671"; conf_lo "7.379070"; conf_hi "9.446780"; cov "43.906805";
Chr1	Cufflinks	exon	29775437	29775610	1000	-	.	gene_id "CUFF.12490"; transcript_id "AT1G79150.1"; exon_number "6"; FPKM "8.4129251026"; frac "0.738671"; conf_lo "7.379070"; conf_hi "9.446780"; cov "43.906805";
Chr1	Cufflinks	exon	29775849	29775987	1000	-	.	gene_id "CUFF.12490"; transcript_id "AT1G79150.1"; exon_number "7"; FPKM "8.4129251026"; frac "0.738671"; conf_lo "7.379070"; conf_hi "9.446780"; cov "43.906805";
Chr1	Cufflinks	exon	29776165	29776328	1000	-	.	gene_id "CUFF.12490"; transcript_id "AT1G79150.1"; exon_number "8"; FPKM "8.4129251026"; frac "0.738671"; conf_lo "7.379070"; conf_hi "9.446780"; cov "43.906805";
Chr1	Cufflinks	exon	29776413	29776515	1000	-	.	gene_id "CUFF.12490"; transcript_id "AT1G79150.1"; exon_number "9"; FPKM "8.4129251026"; frac "0.738671"; conf_lo "7.379070"; conf_hi "9.446780"; cov "43.906805";
Chr1	Cufflinks	exon	29776635	29776843	1000	-	.	gene_id "CUFF.12490"; transcript_id "AT1G79150.1"; exon_number "10"; FPKM "8.4129251026"; frac "0.738671"; conf_lo "7.379070"; conf_hi "9.446780"; cov "43.906805";
Chr1	Cufflinks	exon	29777116	29777312	1000	-	.	gene_id "CUFF.12490"; transcript_id "AT1G79150.1"; exon_number "11"; FPKM "8.4129251026"; frac "0.738671"; conf_lo "7.379070"; conf_hi "9.446780"; cov "43.906805";
Chr1	Cufflinks	exon	29777409	29777569	1000	-	.	gene_id "CUFF.12490"; transcript_id "AT1G79150.1"; exon_number "12"; FPKM "8.4129251026"; frac "0.738671"; conf_lo "7.379070"; conf_hi "9.446780"; cov "43.906805";
Chr1	Cufflinks	exon	29777711	29777989	1000	-	.	gene_id "CUFF.12490"; transcript_id "AT1G79150.1"; exon_number "13"; FPKM "8.4129251026"; frac "0.738671"; conf_lo "7.379070"; conf_hi "9.446780"; cov "43.906805";
Chr1	Cufflinks	transcript	29774992	29777997	292	-	.	gene_id "CUFF.12490"; transcript_id "CUFF.12490.3"; FPKM "2.4640712650"; frac "0.129340"; conf_lo "1.654004"; conf_hi "3.274139"; cov "12.859914"; full_read_support "yes";
Chr1	Cufflinks	exon	29774992	29775279	292	-	.	gene_id "CUFF.12490"; transcript_id "CUFF.12490.3"; exon_number "1"; FPKM "2.4640712650"; frac "0.129340"; conf_lo "1.654004"; conf_hi "3.274139"; cov "12.859914";
Chr1	Cufflinks	exon	29775437	29775610	292	-	.	gene_id "CUFF.12490"; transcript_id "CUFF.12490.3"; exon_number "2"; FPKM "2.4640712650"; frac "0.129340"; conf_lo "1.654004"; conf_hi "3.274139"; cov "12.859914";
Chr1	Cufflinks	exon	29775849	29775987	292	-	.	gene_id "CUFF.12490"; transcript_id "CUFF.12490.3"; exon_number "3"; FPKM "2.4640712650"; frac "0.129340"; conf_lo "1.654004"; conf_hi "3.274139"; cov "12.859914";
Chr1	Cufflinks	exon	29776165	29776328	292	-	.	gene_id "CUFF.12490"; transcript_id "CUFF.12490.3"; exon_number "4"; FPKM "2.4640712650"; frac "0.129340"; conf_lo "1.654004"; conf_hi "3.274139"; cov "12.859914";
Chr1	Cufflinks	exon	29776413	29776515	292	-	.	gene_id "CUFF.12490"; transcript_id "CUFF.12490.3"; exon_number "5"; FPKM "2.4640712650"; frac "0.129340"; conf_lo "1.654004"; conf_hi "3.274139"; cov "12.859914";
Chr1	Cufflinks	exon	29776635	29776843	292	-	.	gene_id "CUFF.12490"; transcript_id "CUFF.12490.3"; exon_number "6"; FPKM "2.4640712650"; frac "0.129340"; conf_lo "1.654004"; conf_hi "3.274139"; cov "12.859914";
Chr1	Cufflinks	exon	29777116	29777312	292	-	.	gene_id "CUFF.12490"; transcript_id "CUFF.12490.3"; exon_number "7"; FPKM "2.4640712650"; frac "0.129340"; conf_lo "1.654004"; conf_hi "3.274139"; cov "12.859914";
Chr1	Cufflinks	exon	29777409	29777569	292	-	.	gene_id "CUFF.12490"; transcript_id "CUFF.12490.3"; exon_number "8"; FPKM "2.4640712650"; frac "0.129340"; conf_lo "1.654004"; conf_hi "3.274139"; cov "12.859914";
Chr1	Cufflinks	exon	29777711	29777997	292	-	.	gene_id "CUFF.12490"; transcript_id "CUFF.12490.3"; exon_number "9"; FPKM "2.4640712650"; frac "0.129340"; conf_lo "1.654004"; conf_hi "3.274139"; cov "12.859914";
Chr1	Cufflinks	transcript	29786495	29787802	1	+	.	gene_id "AT1G79180"; transcript_id "AT1G79180.1"; FPKM "0.0000000000"; frac "0.000000"; conf_lo "0.000000"; conf_hi "0.128011"; cov "0.000000"; full_read_support "yes";
Chr1	Cufflinks	exon	29786495	29786647	1	+	.	gene_id "AT1G79180"; transcript_id "AT1G79180.1"; exon_number "1"; FPKM "0.0000000000"; frac "0.000000"; conf_lo "0.000000"; conf_hi "0.128011"; cov "0.000000";
Chr1	Cufflinks	exon	29786747	29786876	1	+	.	gene_id "AT1G79180"; transcript_id "AT1G79180.1"; exon_number "2"; FPKM "0.0000000000"; frac "0.000000"; conf_lo "0.000000"; conf_hi "0.128011"; cov "0.000000";
Chr1	Cufflinks	exon	29786974	29787802	1	+	.	gene_id "AT1G79180"; transcript_id "AT1G79180.1"; exon_number "3"; FPKM "0.0000000000"; frac "0.000000"; conf_lo "0.000000"; conf_hi "0.128011"; cov "0.000000";
Chr1	Cufflinks	transcript	29779721	29780773	126	-	.	gene_id "CUFF.12491"; transcript_id "AT1G79160.1"; FPKM "11.3289784829"; frac "0.139155"; conf_lo "9.389059"; conf_hi "13.268898"; cov "59.080935"; full_read_support "yes";
Chr1	Cufflinks	exon	29779721	29780356	126	-	.	gene_id "CUFF.12491"; transcript_id "AT1G79160.1"; exon_number "1"; FPKM "11.3289784829"; frac "0.139155"; conf_lo "9.389059"; conf_hi "13.268898"; cov "59.080935";
Chr1	Cufflinks	exon	29780444	29780773	126	-	.	gene_id "CUFF.12491"; transcript_id "AT1G79160.1"; exon_number "2"; FPKM "11.3289784829"; frac "0.139155"; conf_lo "9.389059"; conf_hi "13.268898"; cov "59.080935";
Chr1	Cufflinks	transcript	29911120	29911920	1000	-	.	gene_id "CUFF.12491"; transcript_id "CUFF.12491.2"; FPKM "89.8069908167"; frac "0.860845"; conf_lo "82.762249"; conf_hi "96.851732"; cov "468.345929"; full_read_support "yes";
Chr1	Cufflinks	exon	29911120	29911920	1000	-	.	gene_id "CUFF.12491"; transcript_id "CUFF.12491.2"; exon_number "1"; FPKM "89.8069908167"; frac "0.860845"; conf_lo "82.762249"; conf_hi "96.851732"; cov "468.345929";
Chr1	Cufflinks	transcript	29782273	29782622	1	+	.	gene_id "AT1G79170"; transcript_id "AT1G79170.1"; FPKM "0.0000000000"; frac "0.000000"; conf_lo "0.000000"; conf_hi "0.000000"; cov "0.000000"; full_read_support "no";
Chr1	Cufflinks	exon	29782273	29782286	1	+	.	gene_id "AT1G79170"; transcript_id "AT1G79170.1"; exon_number "1"; FPKM "0.0000000000"; frac "0.000000"; conf_lo "0.000000"; conf_hi "0.000000"; cov "0.000000";
Chr1	Cufflinks	exon	29782382	29782622	1	+	.	gene_id "AT1G79170"; transcript_id "AT1G79170.1"; exon_number "2"; FPKM "0.0000000000"; frac "0.000000"; conf_lo "0.000000"; conf_hi "0.000000"; cov "0.000000";
Chr1	Cufflinks	transcript	29788493	29793633	860	+	.	gene_id "CUFF.12492"; transcript_id "CUFF.12492.1"; FPKM "0.7989005131"; frac "0.453958"; conf_lo "0.546181"; conf_hi "1.051620"; cov "4.171694"; full_read_support "no";
Chr1	Cufflinks	exon	29788493	29788847	860	+	.	gene_id "CUFF.12492"; transcript_id "CUFF.12492.1"; exon_number "1"; FPKM "0.7989005131"; frac "0.453958"; conf_lo "0.546181"; conf_hi "1.051620"; cov "4.171694";
Chr1	Cufflinks	exon	29789019	29789199	860	+	.	gene_id "CUFF.12492"; transcript_id "CUFF.12492.1"; exon_number "2"; FPKM "0.7989005131"; frac "0.453958"; conf_lo "0.546181"; conf_hi "1.051620"; cov "4.171694";
Chr1	Cufflinks	exon	29789317	29789625	860	+	.	gene_id "CUFF.12492"; transcript_id "CUFF.12492.1"; exon_number "3"; FPKM "0.7989005131"; frac "0.453958"; conf_lo "0.546181"; conf_hi "1.051620"; cov "4.171694";
Chr1	Cufflinks	exon	29789722	29789811	860	+	.	gene_id "CUFF.12492"; transcript_id "CUFF.12492.1"; exon_number "4"; FPKM "0.7989005131"; frac "0.453958"; conf_lo "0.546181"; conf_hi "1.051620"; cov "4.171694";
Chr1	Cufflinks	exon	29789893	29790345	860	+	.	gene_id "CUFF.12492"; transcript_id "CUFF.12492.1"; exon_number "5"; FPKM "0.7989005131"; frac "0.453958"; conf_lo "0.546181"; conf_hi "1.051620"; cov "4.171694";
Chr1	Cufflinks	exon	29790439	29790763	860	+	.	gene_id "CUFF.12492"; transcript_id "CUFF.12492.1"; exon_number "6"; FPKM "0.7989005131"; frac "0.453958"; conf_lo "0.546181"; conf_hi "1.051620"; cov "4.171694";
Chr1	Cufflinks	exon	29790864	29790993	860	+	.	gene_id "CUFF.12492"; transcript_id "CUFF.12492.1"; exon_number "7"; FPKM "0.7989005131"; frac "0.453958"; conf_lo "0.546181"; conf_hi "1.051620"; cov "4.171694";
Chr1	Cufflinks	exon	29791132	29791465	860	+	.	gene_id "CUFF.12492"; transcript_id "CUFF.12492.1"; exon_number "8"; FPKM "0.7989005131"; frac "0.453958"; conf_lo "0.546181"; conf_hi "1.051620"; cov "4.171694";
Chr1	Cufflinks	exon	29791576	29792467	860	+	.	gene_id "CUFF.12492"; transcript_id "CUFF.12492.1"; exon_number "9"; FPKM "0.7989005131"; frac "0.453958"; conf_lo "0.546181"; conf_hi "1.051620"; cov "4.171694";
Chr1	Cufflinks	exon	29792596	29792670	860	+	.	gene_id "CUFF.12492"; transcript_id "CUFF.12492.1"; exon_number "10"; FPKM "0.7989005131"; frac "0.453958"; conf_lo "0.546181"; conf_hi "1.051620"; cov "4.171694";
Chr1	Cufflinks	exon	29792769	29793373	860	+	.	gene_id "CUFF.12492"; transcript_id "CUFF.12492.1"; exon_number "11"; FPKM "0.7989005131"; frac "0.453958"; conf_lo "0.546181"; conf_hi "1.051620"; cov "4.171694";
Chr1	Cufflinks	exon	29793448	29793633	860	+	.	gene_id "CUFF.12492"; transcript_id "CUFF.12492.1"; exon_number "12"; FPKM "0.7989005131"; frac "0.453958"; conf_lo "0.546181"; conf_hi "1.051620"; cov "4.171694";
Chr1	Cufflinks	transcript	29788639	29794175	1000	+	.	gene_id "CUFF.12492"; transcript_id "AT1G79190.1"; FPKM "0.9280275405"; frac "0.546042"; conf_lo "0.663011"; conf_hi "1.193044"; cov "4.845969"; full_read_support "no";
Chr1	Cufflinks	exon	29788639	29788847	1000	+	.	gene_id "CUFF.12492"; transcript_id "AT1G79190.1"; exon_number "1"; FPKM "0.9280275405"; frac "0.546042"; conf_lo "0.663011"; conf_hi "1.193044"; cov "4.845969";
Chr1	Cufflinks	exon	29789019	29789199	1000	+	.	gene_id "CUFF.12492"; transcript_id "AT1G79190.1"; exon_number "2"; FPKM "0.9280275405"; frac "0.546042"; conf_lo "0.663011"; conf_hi "1.193044"; cov "4.845969";
Chr1	Cufflinks	exon	29789317	29789625	1000	+	.	gene_id "CUFF.12492"; transcript_id "AT1G79190.1"; exon_number "3"; FPKM "0.9280275405"; frac "0.546042"; conf_lo "0.663011"; conf_hi "1.193044"; cov "4.845969";
Chr1	Cufflinks	exon	29789722	29789811	1000	+	.	gene_id "CUFF.12492"; transcript_id "AT1G79190.1"; exon_number "4"; FPKM "0.9280275405"; frac "0.546042"; conf_lo "0.663011"; conf_hi "1.193044"; cov "4.845969";
Chr1	Cufflinks	exon	29789893	29790345	1000	+	.	gene_id "CUFF.12492"; transcript_id "AT1G79190.1"; exon_number "5"; FPKM "0.9280275405"; frac "0.546042"; conf_lo "0.663011"; conf_hi "1.193044"; cov "4.845969";
Chr1	Cufflinks	exon	29790439	29790546	1000	+	.	gene_id "CUFF.12492"; transcript_id "AT1G79190.1"; exon_number "6"; FPKM "0.9280275405"; frac "0.546042"; conf_lo "0.663011"; conf_hi "1.193044"; cov "4.845969";
Chr1	Cufflinks	exon	29790633	29790763	1000	+	.	gene_id "CUFF.12492"; transcript_id "AT1G79190.1"; exon_number "7"; FPKM "0.9280275405"; frac "0.546042"; conf_lo "0.663011"; conf_hi "1.193044"; cov "4.845969";
Chr1	Cufflinks	exon	29790864	29790993	1000	+	.	gene_id "CUFF.12492"; transcript_id "AT1G79190.1"; exon_number "8"; FPKM "0.9280275405"; frac "0.546042"; conf_lo "0.663011"; conf_hi "1.193044"; cov "4.845969";
Chr1	Cufflinks	exon	29791132	29791465	1000	+	.	gene_id "CUFF.12492"; transcript_id "AT1G79190.1"; exon_number "9"; FPKM "0.9280275405"; frac "0.546042"; conf_lo "0.663011"; conf_hi "1.193044"; cov "4.845969";
Chr1	Cufflinks	exon	29791576	29792210	1000	+	.	gene_id "CUFF.12492"; transcript_id "AT1G79190.1"; exon_number "10"; FPKM "0.9280275405"; frac "0.546042"; conf_lo "0.663011"; conf_hi "1.193044"; cov "4.845969";
Chr1	Cufflinks	exon	29792309	29792467	1000	+	.	gene_id "CUFF.12492"; transcript_id "AT1G79190.1"; exon_number "11"; FPKM "0.9280275405"; frac "0.546042"; conf_lo "0.663011"; conf_hi "1.193044"; cov "4.845969";
Chr1	Cufflinks	exon	29792596	29792670	1000	+	.	gene_id "CUFF.12492"; transcript_id "AT1G79190.1"; exon_number "12"; FPKM "0.9280275405"; frac "0.546042"; conf_lo "0.663011"; conf_hi "1.193044"; cov "4.845969";
Chr1	Cufflinks	exon	29792769	29793077	1000	+	.	gene_id "CUFF.12492"; transcript_id "AT1G79190.1"; exon_number "13"; FPKM "0.9280275405"; frac "0.546042"; conf_lo "0.663011"; conf_hi "1.193044"; cov "4.845969";
Chr1	Cufflinks	exon	29793158	29793373	1000	+	.	gene_id "CUFF.12492"; transcript_id "AT1G79190.1"; exon_number "14"; FPKM "0.9280275405"; frac "0.546042"; conf_lo "0.663011"; conf_hi "1.193044"; cov "4.845969";
Chr1	Cufflinks	exon	29793448	29794175	1000	+	.	gene_id "CUFF.12492"; transcript_id "AT1G79190.1"; exon_number "15"; FPKM "0.9280275405"; frac "0.546042"; conf_lo "0.663011"; conf_hi "1.193044"; cov "4.845969";
Chr1	Cufflinks	transcript	29794387	29796040	1	+	.	gene_id "CUFF.12493"; transcript_id "AT1G79200.1"; FPKM "0.0000000000"; frac "0.000000"; conf_lo "0.000000"; conf_hi "0.187902"; cov "0.000000"; full_read_support "yes";
Chr1	Cufflinks	exon	29794387	29794476	1	+	.	gene_id "CUFF.12493"; transcript_id "AT1G79200.1"; exon_number "1"; FPKM "0.0000000000"; frac "0.000000"; conf_lo "0.000000"; conf_hi "0.187902"; cov "0.000000";
Chr1	Cufflinks	exon	29794649	29794759	1	+	.	gene_id "CUFF.12493"; transcript_id "AT1G79200.1"; exon_number "2"; FPKM "0.0000000000"; frac "0.000000"; conf_lo "0.000000"; conf_hi "0.187902"; cov "0.000000";
Chr1	Cufflinks	exon	29795175	29795233	1	+	.	gene_id "CUFF.12493"; transcript_id "AT1G79200.1"; exon_number "3"; FPKM "0.0000000000"; frac "0.000000"; conf_lo "0.000000"; conf_hi "0.187902"; cov "0.000000";
Chr1	Cufflinks	exon	29795475	29796040	1	+	.	gene_id "CUFF.12493"; transcript_id "AT1G79200.1"; exon_number "4"; FPKM "0.0000000000"; frac "0.000000"; conf_lo "0.000000"; conf_hi "0.187902"; cov "0.000000";
Chr1	Cufflinks	transcript	29842771	29844638	1000	+	.	gene_id "CUFF.12493"; transcript_id "AT1G79340.1"; FPKM "62.7832953730"; frac "0.140493"; conf_lo "58.625234"; conf_hi "66.941357"; cov "327.622105"; full_read_support "yes";
Chr1	Cufflinks	exon	29842771	29843194	1000	+	.	gene_id "CUFF.12493"; transcript_id "AT1G79340.1"; exon_number "1"; FPKM "62.7832953730"; frac "0.140493"; conf_lo "58.625234"; conf_hi "66.941357"; cov "327.622105";
Chr1	Cufflinks	exon	29843458	29844638	1000	+	.	gene_id "CUFF.12493"; transcript_id "AT1G79340.1"; exon_number "2"; FPKM "62.7832953730"; frac "0.140493"; conf_lo "58.625234"; conf_hi "66.941357"; cov "327.622105";
Chr1	Cufflinks	transcript	29890392	29894587	1	+	.	gene_id "CUFF.12493"; transcript_id "AT1G79460.1"; FPKM "0.0000000000"; frac "0.000000"; conf_lo "0.000000"; conf_hi "0.048644"; cov "0.000000"; full_read_support "no";
Chr1	Cufflinks	exon	29890392	29890420	1	+	.	gene_id "CUFF.12493"; transcript_id "AT1G79460.1"; exon_number "1"; FPKM "0.0000000000"; frac "0.000000"; conf_lo "0.000000"; conf_hi "0.048644"; cov "0.000000";
Chr1	Cufflinks	exon	29890530	29890613	1	+	.	gene_id "CUFF.12493"; transcript_id "AT1G79460.1"; exon_number "2"; FPKM "0.0000000000"; frac "0.000000"; conf_lo "0.000000"; conf_hi "0.048644"; cov "0.000000";
Chr1	Cufflinks	exon	29890929	29890981	1	+	.	gene_id "CUFF.12493"; transcript_id "AT1G79460.1"; exon_number "3"; FPKM "0.0000000000"; frac "0.000000"; conf_lo "0.000000"; conf_hi "0.048644"; cov "0.000000";
Chr1	Cufflinks	exon	29891070	29891358	1	+	.	gene_id "CUFF.12493"; transcript_id "AT1G79460.1"; exon_number "4"; FPKM "0.0000000000"; frac "0.000000"; conf_lo "0.000000"; conf_hi "0.048644"; cov "0.000000";
Chr1	Cufflinks	exon	29891439	29891619	1	+	.	gene_id "CUFF.12493"; transcript_id "AT1G79460.1"; exon_number "5"; FPKM "0.0000000000"; frac "0.000000"; conf_lo "0.000000"; conf_hi "0.048644"; cov "0.000000";
Chr1	Cufflinks	exon	29891724	29891941	1	+	.	gene_id "CUFF.12493"; transcript_id "AT1G79460.1"; exon_number "6"; FPKM "0.0000000000"; frac "0.000000"; conf_lo "0.000000"; conf_hi "0.048644"; cov "0.000000";
Chr1	Cufflinks	exon	29892019	29892139	1	+	.	gene_id "CUFF.12493"; transcript_id "AT1G79460.1"; exon_number "7"; FPKM "0.0000000000"; frac "0.000000"; conf_lo "0.000000"; conf_hi "0.048644"; cov "0.000000";
Chr1	Cufflinks	exon	29892221	29892318	1	+	.	gene_id "CUFF.12493"; transcript_id "AT1G79460.1"; exon_number "8"; FPKM "0.0000000000"; frac "0.000000"; conf_lo "0.000000"; conf_hi "0.048644"; cov "0.000000";
Chr1	Cufflinks	exon	29892409	29892626	1	+	.	gene_id "CUFF.12493"; transcript_id "AT1G79460.1"; exon_number "9"; FPKM "0.0000000000"; frac "0.000000"; conf_lo "0.000000"; conf_hi "0.048644"; cov "0.000000";
Chr1	Cufflinks	exon	29892688	29892803	1	+	.	gene_id "CUFF.12493"; transcript_id "AT1G79460.1"; exon_number "10"; FPKM "0.0000000000"; frac "0.000000"; conf_lo "0.000000"; conf_hi "0.048644"; cov "0.000000";
Chr1	Cufflinks	exon	29892925	29893023	1	+	.	gene_id "CUFF.12493"; transcript_id "AT1G79460.1"; exon_number "11"; FPKM "0.0000000000"; frac "0.000000"; conf_lo "0.000000"; conf_hi "0.048644"; cov "0.000000";
Chr1	Cufflinks	exon	29893189	29893404	1	+	.	gene_id "CUFF.12493"; transcript_id "AT1G79460.1"; exon_number "12"; FPKM "0.0000000000"; frac "0.000000"; conf_lo "0.000000"; conf_hi "0.048644"; cov "0.000000";
Chr1	Cufflinks	exon	29893491	29893632	1	+	.	gene_id "CUFF.12493"; transcript_id "AT1G79460.1"; exon_number "13"; FPKM "0.0000000000"; frac "0.000000"; conf_lo "0.000000"; conf_hi "0.048644"; cov "0.000000";
Chr1	Cufflinks	exon	29893727	29893972	1	+	.	gene_id "CUFF.12493"; transcript_id "AT1G79460.1"; exon_number "14"; FPKM "0.0000000000"; frac "0.000000"; conf_lo "0.000000"; conf_hi "0.048644"; cov "0.000000";
Chr1	Cufflinks	exon	29894122	29894587	1	+	.	gene_id "CUFF.12493"; transcript_id "AT1G79460.1"; exon_number "15"; FPKM "0.0000000000"; frac "0.000000"; conf_lo "0.000000"; conf_hi "0.048644"; cov "0.000000";
Chr1	Cufflinks	transcript	30118052	30127811	655	+	.	gene_id "CUFF.12493"; transcript_id "AT1G80070.1"; FPKM "41.1351242723"; frac "0.470235"; conf_lo "39.077384"; conf_hi "43.192865"; cov "214.655442"; full_read_support "yes";
Chr1	Cufflinks	exon	30118052	30118335	655	+	.	gene_id "CUFF.12493"; transcript_id "AT1G80070.1"; exon_number "1"; FPKM "41.1351242723"; frac "0.470235"; conf_lo "39.077384"; conf_hi "43.192865"; cov "214.655442";
Chr1	Cufflinks	exon	30118471	30118594	655	+	.	gene_id "CUFF.12493"; transcript_id "AT1G80070.1"; exon_number "2"; FPKM "41.1351242723"; frac "0.470235"; conf_lo "39.077384"; conf_hi "43.192865"; cov "214.655442";
Chr1	Cufflinks	exon	30118668	30118760	655	+	.	gene_id "CUFF.12493"; transcript_id "AT1G80070.1"; exon_number "3"; FPKM "41.1351242723"; frac "0.470235"; conf_lo "39.077384"; conf_hi "43.192865"; cov "214.655442";
Chr1	Cufflinks	exon	30118852	30119242	655	+	.	gene_id "CUFF.12493"; transcript_id "AT1G80070.1"; exon_number "4"; FPKM "41.1351242723"; frac "0.470235"; conf_lo "39.077384"; conf_hi "43.192865"; cov "214.655442";
Chr1	Cufflinks	exon	30119328	30119808	655	+	.	gene_id "CUFF.12493"; transcript_id "AT1G80070.1"; exon_number "5"; FPKM "41.1351242723"; frac "0.470235"; conf_lo "39.077384"; conf_hi "43.192865"; cov "214.655442";
Chr1	Cufflinks	exon	30119905	30120695	655	+	.	gene_id "CUFF.12493"; transcript_id "AT1G80070.1"; exon_number "6"; FPKM "41.1351242723"; frac "0.470235"; conf_lo "39.077384"; conf_hi "43.192865"; cov "214.655442";
Chr1	Cufflinks	exon	30120778	30121046	655	+	.	gene_id "CUFF.12493"; transcript_id "AT1G80070.1"; exon_number "7"; FPKM "41.1351242723"; frac "0.470235"; conf_lo "39.077384"; conf_hi "43.192865"; cov "214.655442";
Chr1	Cufflinks	exon	30121143	30121457	655	+	.	gene_id "CUFF.12493"; transcript_id "AT1G80070.1"; exon_number "8"; FPKM "41.1351242723"; frac "0.470235"; conf_lo "39.077384"; conf_hi "43.192865"; cov "214.655442";
Chr1	Cufflinks	exon	30121553	30121857	655	+	.	gene_id "CUFF.12493"; transcript_id "AT1G80070.1"; exon_number "9"; FPKM "41.1351242723"; frac "0.470235"; conf_lo "39.077384"; conf_hi "43.192865"; cov "214.655442";
Chr1	Cufflinks	exon	30121943	30122397	655	+	.	gene_id "CUFF.12493"; transcript_id "AT1G80070.1"; exon_number "10"; FPKM "41.1351242723"; frac "0.470235"; conf_lo "39.077384"; conf_hi "43.192865"; cov "214.655442";
Chr1	Cufflinks	exon	30122492	30122618	655	+	.	gene_id "CUFF.12493"; transcript_id "AT1G80070.1"; exon_number "11"; FPKM "41.1351242723"; frac "0.470235"; conf_lo "39.077384"; conf_hi "43.192865"; cov "214.655442";
Chr1	Cufflinks	exon	30122733	30122974	655	+	.	gene_id "CUFF.12493"; transcript_id "AT1G80070.1"; exon_number "12"; FPKM "41.1351242723"; frac "0.470235"; conf_lo "39.077384"; conf_hi "43.192865"; cov "214.655442";
Chr1	Cufflinks	exon	30123067	30123190	655	+	.	gene_id "CUFF.12493"; transcript_id "AT1G80070.1"; exon_number "13"; FPKM "41.1351242723"; frac "0.470235"; conf_lo "39.077384"; conf_hi "43.192865"; cov "214.655442";
Chr1	Cufflinks	exon	30123285	30123582	655	+	.	gene_id "CUFF.12493"; transcript_id "AT1G80070.1"; exon_number "14"; FPKM "41.1351242723"; frac "0.470235"; conf_lo "39.077384"; conf_hi "43.192865"; cov "214.655442";
Chr1	Cufflinks	exon	30123824	30124077	655	+	.	gene_id "CUFF.12493"; transcript_id "AT1G80070.1"; exon_number "15"; FPKM "41.1351242723"; frac "0.470235"; conf_lo "39.077384"; conf_hi "43.192865"; cov "214.655442";
Chr1	Cufflinks	exon	30124217	30124833	655	+	.	gene_id "CUFF.12493"; transcript_id "AT1G80070.1"; exon_number "16"; FPKM "41.1351242723"; frac "0.470235"; conf_lo "39.077384"; conf_hi "43.192865"; cov "214.655442";
Chr1	Cufflinks	exon	30124922	30125028	655	+	.	gene_id "CUFF.12493"; transcript_id "AT1G80070.1"; exon_number "17"; FPKM "41.1351242723"; frac "0.470235"; conf_lo "39.077384"; conf_hi "43.192865"; cov "214.655442";
Chr1	Cufflinks	exon	30125114	30125368	655	+	.	gene_id "CUFF.12493"; transcript_id "AT1G80070.1"; exon_number "18"; FPKM "41.1351242723"; frac "0.470235"; conf_lo "39.077384"; conf_hi "43.192865"; cov "214.655442";
Chr1	Cufflinks	exon	30125497	30125970	655	+	.	gene_id "CUFF.12493"; transcript_id "AT1G80070.1"; exon_number "19"; FPKM "41.1351242723"; frac "0.470235"; conf_lo "39.077384"; conf_hi "43.192865"; cov "214.655442";
Chr1	Cufflinks	exon	30126151	30126312	655	+	.	gene_id "CUFF.12493"; transcript_id "AT1G80070.1"; exon_number "20"; FPKM "41.1351242723"; frac "0.470235"; conf_lo "39.077384"; conf_hi "43.192865"; cov "214.655442";
Chr1	Cufflinks	exon	30126428	30126625	655	+	.	gene_id "CUFF.12493"; transcript_id "AT1G80070.1"; exon_number "21"; FPKM "41.1351242723"; frac "0.470235"; conf_lo "39.077384"; conf_hi "43.192865"; cov "214.655442";
Chr1	Cufflinks	exon	30126705	30126983	655	+	.	gene_id "CUFF.12493"; transcript_id "AT1G80070.1"; exon_number "22"; FPKM "41.1351242723"; frac "0.470235"; conf_lo "39.077384"; conf_hi "43.192865"; cov "214.655442";
Chr1	Cufflinks	exon	30127053	30127295	655	+	.	gene_id "CUFF.12493"; transcript_id "AT1G80070.1"; exon_number "23"; FPKM "41.1351242723"; frac "0.470235"; conf_lo "39.077384"; conf_hi "43.192865"; cov "214.655442";
Chr1	Cufflinks	exon	30127383	30127811	655	+	.	gene_id "CUFF.12493"; transcript_id "AT1G80070.1"; exon_number "24"; FPKM "41.1351242723"; frac "0.470235"; conf_lo "39.077384"; conf_hi "43.192865"; cov "214.655442";
Chr1	Cufflinks	transcript	30054884	30057170	1	+	.	gene_id "CUFF.12494"; transcript_id "AT1G79910.2"; FPKM "0.0000000000"; frac "0.000000"; conf_lo "0.000000"; conf_hi "0.091722"; cov "0.000000"; full_read_support "no";
Chr1	Cufflinks	exon	30054884	30055090	1	+	.	gene_id "CUFF.12494"; transcript_id "AT1G79910.2"; exon_number "1"; FPKM "0.0000000000"; frac "0.000000"; conf_lo "0.000000"; conf_hi "0.091722"; cov "0.000000";
Chr1	Cufflinks	exon	30055158	30055290	1	+	.	gene_id "CUFF.12494"; transcript_id "AT1G79910.2"; exon_number "2"; FPKM "0.0000000000"; frac "0.000000"; conf_lo "0.000000"; conf_hi "0.091722"; cov "0.000000";
Chr1	Cufflinks	exon	30055734	30055833	1	+	.	gene_id "CUFF.12494"; transcript_id "AT1G79910.2"; exon_number "3"; FPKM "0.0000000000"; frac "0.000000"; conf_lo "0.000000"; conf_hi "0.091722"; cov "0.000000";
Chr1	Cufflinks	exon	30055915	30056059	1	+	.	gene_id "CUFF.12494"; transcript_id "AT1G79910.2"; exon_number "4"; FPKM "0.0000000000"; frac "0.000000"; conf_lo "0.000000"; conf_hi "0.091722"; cov "0.000000";
Chr1	Cufflinks	exon	30056136	30056282	1	+	.	gene_id "CUFF.12494"; transcript_id "AT1G79910.2"; exon_number "5"; FPKM "0.0000000000"; frac "0.000000"; conf_lo "0.000000"; conf_hi "0.091722"; cov "0.000000";
Chr1	Cufflinks	exon	30056358	30056664	1	+	.	gene_id "CUFF.12494"; transcript_id "AT1G79910.2"; exon_number "6"; FPKM "0.0000000000"; frac "0.000000"; conf_lo "0.000000"; conf_hi "0.091722"; cov "0.000000";
Chr1	Cufflinks	exon	30056743	30057170	1	+	.	gene_id "CUFF.12494"; transcript_id "AT1G79910.2"; exon_number "7"; FPKM "0.0000000000"; frac "0.000000"; conf_lo "0.000000"; conf_hi "0.091722"; cov "0.000000";
Chr1	Cufflinks	transcript	30054884	30057170	1	+	.	gene_id "CUFF.12494"; transcript_id "AT1G79910.1"; FPKM "0.0000000000"; frac "0.000000"; conf_lo "0.000000"; conf_hi "0.091430"; cov "0.000000"; full_read_support "no";
Chr1	Cufflinks	exon	30054884	30055090	1	+	.	gene_id "CUFF.12494"; transcript_id "AT1G79910.1"; exon_number "1"; FPKM "0.0000000000"; frac "0.000000"; conf_lo "0.000000"; conf_hi "0.091430"; cov "0.000000";
Chr1	Cufflinks	exon	30055158	30055290	1	+	.	gene_id "CUFF.12494"; transcript_id "AT1G79910.1"; exon_number "2"; FPKM "0.0000000000"; frac "0.000000"; conf_lo "0.000000"; conf_hi "0.091430"; cov "0.000000";
Chr1	Cufflinks	exon	30055730	30055833	1	+	.	gene_id "CUFF.12494"; transcript_id "AT1G79910.1"; exon_number "3"; FPKM "0.0000000000"; frac "0.000000"; conf_lo "0.000000"; conf_hi "0.091430"; cov "0.000000";
Chr1	Cufflinks	exon	30055915	30056059	1	+	.	gene_id "CUFF.12494"; transcript_id "AT1G79910.1"; exon_number "4"; FPKM "0.0000000000"; frac "0.000000"; conf_lo "0.000000"; conf_hi "0.091430"; cov "0.000000";
Chr1	Cufflinks	exon	30056136	30056282	1	+	.	gene_id "CUFF.12494"; transcript_id "AT1G79910.1"; exon_number "5"; FPKM "0.0000000000"; frac "0.000000"; conf_lo "0.000000"; conf_hi "0.091430"; cov "0.000000";
Chr1	Cufflinks	exon	30056358	30056664	1	+	.	gene_id "CUFF.12494"; transcript_id "AT1G79910.1"; exon_number "6"; FPKM "0.0000000000"; frac "0.000000"; conf_lo "0.000000"; conf_hi "0.091430"; cov "0.000000";
Chr1	Cufflinks	exon	30056743	30057170	1	+	.	gene_id "CUFF.12494"; transcript_id "AT1G79910.1"; exon_number "7"; FPKM "0.0000000000"; frac "0.000000"; conf_lo "0.000000"; conf_hi "0.091430"; cov "0.000000";
Chr1	Cufflinks	transcript	30057220	30058657	1	+	.	gene_id "CUFF.12494"; transcript_id "AT1G79915.1"; FPKM "0.0000000000"; frac "0.000000"; conf_lo "0.000000"; conf_hi "0.158586"; cov "0.000000"; full_read_support "no";
Chr1	Cufflinks	exon	30057220	30057385	1	+	.	gene_id "CUFF.12494"; transcript_id "AT1G79915.1"; exon_number "1"; FPKM "0.0000000000"; frac "0.000000"; conf_lo "0.000000"; conf_hi "0.158586"; cov "0.000000";
Chr1	Cufflinks	exon	30057463	30057530	1	+	.	gene_id "CUFF.12494"; transcript_id "AT1G79915.1"; exon_number "2"; FPKM "0.0000000000"; frac "0.000000"; conf_lo "0.000000"; conf_hi "0.158586"; cov "0.000000";
Chr1	Cufflinks	exon	30057606	30057708	1	+	.	gene_id "CUFF.12494"; transcript_id "AT1G79915.1"; exon_number "3"; FPKM "0.0000000000"; frac "0.000000"; conf_lo "0.000000"; conf_hi "0.158586"; cov "0.000000";
Chr1	Cufflinks	exon	30057827	30057877	1	+	.	gene_id "CUFF.12494"; transcript_id "AT1G79915.1"; exon_number "4"; FPKM "0.0000000000"; frac "0.000000"; conf_lo "0.000000"; conf_hi "0.158586"; cov "0.000000";
Chr1	Cufflinks	exon	30057954	30058085	1	+	.	gene_id "CUFF.12494"; transcript_id "AT1G79915.1"; exon_number "5"; FPKM "0.0000000000"; frac "0.000000"; conf_lo "0.000000"; conf_hi "0.158586"; cov "0.000000";
Chr1	Cufflinks	exon	30058167	30058330	1	+	.	gene_id "CUFF.12494"; transcript_id "AT1G79915.1"; exon_number "6"; FPKM "0.0000000000"; frac "0.000000"; conf_lo "0.000000"; conf_hi "0.158586"; cov "0.000000";
Chr1	Cufflinks	exon	30058403	30058657	1	+	.	gene_id "CUFF.12494"; transcript_id "AT1G79915.1"; exon_number "7"; FPKM "0.0000000000"; frac "0.000000"; conf_lo "0.000000"; conf_hi "0.158586"; cov "0.000000";
Chr1	Cufflinks	transcript	29844633	29853414	1	-	.	gene_id "CUFF.12495"; transcript_id "AT1G79350.1"; FPKM "0.0000000000"; frac "0.000000"; conf_lo "0.000000"; conf_hi "0.028234"; cov "0.000000"; full_read_support "yes";
Chr1	Cufflinks	exon	29844633	29844860	1	-	.	gene_id "CUFF.12495"; transcript_id "AT1G79350.1"; exon_number "1"; FPKM "0.0000000000"; frac "0.000000"; conf_lo "0.000000"; conf_hi "0.028234"; cov "0.000000";
Chr1	Cufflinks	exon	29844972	29845083	1	-	.	gene_id "CUFF.12495"; transcript_id "AT1G79350.1"; exon_number "2"; FPKM "0.0000000000"; frac "0.000000"; conf_lo "0.000000"; conf_hi "0.028234"; cov "0.000000";
Chr1	Cufflinks	exon	29845167	29845295	1	-	.	gene_id "CUFF.12495"; transcript_id "AT1G79350.1"; exon_number "3"; FPKM "0.0000000000"; frac "0.000000"; conf_lo "0.000000"; conf_hi "0.028234"; cov "0.000000";
Chr1	Cufflinks	exon	29845465	29845567	1	-	.	gene_id "CUFF.12495"; transcript_id "AT1G79350.1"; exon_number "4"; FPKM "0.0000000000"; frac "0.000000"; conf_lo "0.000000"; conf_hi "0.028234"; cov "0.000000";
Chr1	Cufflinks	exon	29845653	29845706	1	-	.	gene_id "CUFF.12495"; transcript_id "AT1G79350.1"; exon_number "5"; FPKM "0.0000000000"; frac "0.000000"; conf_lo "0.000000"; conf_hi "0.028234"; cov "0.000000";
Chr1	Cufflinks	exon	29845821	29845939	1	-	.	gene_id "CUFF.12495"; transcript_id "AT1G79350.1"; exon_number "6"; FPKM "0.0000000000"; frac "0.000000"; conf_lo "0.000000"; conf_hi "0.028234"; cov "0.000000";
Chr1	Cufflinks	exon	29846019	29846096	1	-	.	gene_id "CUFF.12495"; transcript_id "AT1G79350.1"; exon_number "7"; FPKM "0.0000000000"; frac "0.000000"; conf_lo "0.000000"; conf_hi "0.028234"; cov "0.000000";
Chr1	Cufflinks	exon	29846166	29846289	1	-	.	gene_id "CUFF.12495"; transcript_id "AT1G79350.1"; exon_number "8"; FPKM "0.0000000000"; frac "0.000000"; conf_lo "0.000000"; conf_hi "0.028234"; cov "0.000000";
Chr1	Cufflinks	exon	29846389	29846500	1	-	.	gene_id "CUFF.12495"; transcript_id "AT1G79350.1"; exon_number "9"; FPKM "0.0000000000"; frac "0.000000"; conf_lo "0.000000"; conf_hi "0.028234"; cov "0.000000";
Chr1	Cufflinks	exon	29846594	29846714	1	-	.	gene_id "CUFF.12495"; transcript_id "AT1G79350.1"; exon_number "10"; FPKM "0.0000000000"; frac "0.000000"; conf_lo "0.000000"; conf_hi "0.028234"; cov "0.000000";
Chr1	Cufflinks	exon	29846825	29846925	1	-	.	gene_id "CUFF.12495"; transcript_id "AT1G79350.1"; exon_number "11"; FPKM "0.0000000000"; frac "0.000000"; conf_lo "0.000000"; conf_hi "0.028234"; cov "0.000000";
Chr1	Cufflinks	exon	29847028	29847119	1	-	.	gene_id "CUFF.12495"; transcript_id "AT1G79350.1"; exon_number "12"; FPKM "0.0000000000"; frac "0.000000"; conf_lo "0.000000"; conf_hi "0.028234"; cov "0.000000";
Chr1	Cufflinks	exon	29847213	29847319	1	-	.	gene_id "CUFF.12495"; transcript_id "AT1G79350.1"; exon_number "13"; FPKM "0.0000000000"; frac "0.000000"; conf_lo "0.000000"; conf_hi "0.028234"; cov "0.000000";
Chr1	Cufflinks	exon	29847486	29847621	1	-	.	gene_id "CUFF.12495"; transcript_id "AT1G79350.1"; exon_number "14"; FPKM "0.0000000000"; frac "0.000000"; conf_lo "0.000000"; conf_hi "0.028234"; cov "0.000000";
Chr1	Cufflinks	exon	29847699	29847796	1	-	.	gene_id "CUFF.12495"; transcript_id "AT1G79350.1"; exon_number "15"; FPKM "0.0000000000"; frac "0.000000"; conf_lo "0.000000"; conf_hi "0.028234"; cov "0.000000";
Chr1	Cufflinks	exon	29848014	29848107	1	-	.	gene_id "CUFF.12495"; transcript_id "AT1G79350.1"; exon_number "16"; FPKM "0.0000000000"; frac "0.000000"; conf_lo "0.000000"; conf_hi "0.028234"; cov "0.000000";
Chr1	Cufflinks	exon	29848199	29848371	1	-	.	gene_id "CUFF.12495"; transcript_id "AT1G79350.1"; exon_number "17"; FPKM "0.0000000000"; frac "0.000000"; conf_lo "0.000000"; conf_hi "0.028234"; cov "0.000000";
Chr1	Cufflinks	exon	29848452	29848522	1	-	.	gene_id "CUFF.12495"; transcript_id "AT1G79350.1"; exon_number "18"; FPKM "0.0000000000"; frac "0.000000"; conf_lo "0.000000"; conf_hi "0.028234"; cov "0.000000";
Chr1	Cufflinks	exon	29848893	29849024	1	-	.	gene_id "CUFF.12495"; transcript_id "AT1G79350.1"; exon_number "19"; FPKM "0.0000000000"; frac "0.000000"; conf_lo "0.000000"; conf_hi "0.028234"; cov "0.000000";
Chr1	Cufflinks	exon	29849114	29849213	1	-	.	gene_id "CUFF.12495"; transcript_id "AT1G79350.1"; exon_number "20"; FPKM "0.0000000000"; frac "0.000000"; conf_lo "0.000000"; conf_hi "0.028234"; cov "0.000000";
Chr1	Cufflinks	exon	29849325	29849468	1	-	.	gene_id "CUFF.12495"; transcript_id "AT1G79350.1"; exon_number "21"; FPKM "0.0000000000"; frac "0.000000"; conf_lo "0.000000"; conf_hi "0.028234"; cov "0.000000";
Chr1	Cufflinks	exon	29849551	29849679	1	-	.	gene_id "CUFF.12495"; transcript_id "AT1G79350.1"; exon_number "22"; FPKM "0.0000000000"; frac "0.000000"; conf_lo "0.000000"; conf_hi "0.028234"; cov "0.000000";
Chr1	Cufflinks	exon	29849998	29850079	1	-	.	gene_id "CUFF.12495"; transcript_id "AT1G79350.1"; exon_number "23"; FPKM "0.0000000000"; frac "0.000000"; conf_lo "0.000000"; conf_hi "0.028234"; cov "0.000000";
Chr1	Cufflinks	exon	29850156	29850216	1	-	.	gene_id "CUFF.12495"; transcript_id "AT1G79350.1"; exon_number "24"; FPKM "0.0000000000"; frac "0.000000"; conf_lo "0.000000"; conf_hi "0.028234"; cov "0.000000";
Chr1	Cufflinks	exon	29850487	29850619	1	-	.	gene_id "CUFF.12495"; transcript_id "AT1G79350.1"; exon_number "25"; FPKM "0.0000000000"; frac "0.000000"; conf_lo "0.000000"; conf_hi "0.028234"; cov "0.000000";
Chr1	Cufflinks	exon	29850831	29850908	1	-	.	gene_id "CUFF.12495"; transcript_id "AT1G79350.1"; exon_number "26"; FPKM "0.0000000000"; frac "0.000000"; conf_lo "0.000000"; conf_hi "0.028234"; cov "0.000000";
Chr1	Cufflinks	exon	29851099	29851280	1	-	.	gene_id "CUFF.12495"; transcript_id "AT1G79350.1"; exon_number "27"; FPKM "0.0000000000"; frac "0.000000"; conf_lo "0.000000"; conf_hi "0.028234"; cov "0.000000";
Chr1	Cufflinks	exon	29851870	29851946	1	-	.	gene_id "CUFF.12495"; transcript_id "AT1G79350.1"; exon_number "28"; FPKM "0.0000000000"; frac "0.000000"; conf_lo "0.000000"; conf_hi "0.028234"; cov "0.000000";
Chr1	Cufflinks	exon	29852140	29852270	1	-	.	gene_id "CUFF.12495"; transcript_id "AT1G79350.1"; exon_number "29"; FPKM "0.0000000000"; frac "0.000000"; conf_lo "0.000000"; conf_hi "0.028234"; cov "0.000000";
Chr1	Cufflinks	exon	29852356	29852529	1	-	.	gene_id "CUFF.12495"; transcript_id "AT1G79350.1"; exon_number "30"; FPKM "0.0000000000"; frac "0.000000"; conf_lo "0.000000"; conf_hi "0.028234"; cov "0.000000";
Chr1	Cufflinks	exon	29852607	29853414	1	-	.	gene_id "CUFF.12495"; transcript_id "AT1G79350.1"; exon_number "31"; FPKM "0.0000000000"; frac "0.000000"; conf_lo "0.000000"; conf_hi "0.028234"; cov "0.000000";
Chr1	Cufflinks	transcript	29894598	29897166	1	-	.	gene_id "CUFF.12496"; transcript_id "AT1G79470.1"; FPKM "0.0000000000"; frac "0.000000"; conf_lo "0.000000"; conf_hi "0.066192"; cov "0.000000"; full_read_support "no";
Chr1	Cufflinks	exon	29894598	29894843	1	-	.	gene_id "CUFF.12496"; transcript_id "AT1G79470.1"; exon_number "1"; FPKM "0.0000000000"; frac "0.000000"; conf_lo "0.000000"; conf_hi "0.066192"; cov "0.000000";
Chr1	Cufflinks	exon	29894934	29895191	1	-	.	gene_id "CUFF.12496"; transcript_id "AT1G79470.1"; exon_number "2"; FPKM "0.0000000000"; frac "0.000000"; conf_lo "0.000000"; conf_hi "0.066192"; cov "0.000000";
Chr1	Cufflinks	exon	29895272	29895451	1	-	.	gene_id "CUFF.12496"; transcript_id "AT1G79470.1"; exon_number "3"; FPKM "0.0000000000"; frac "0.000000"; conf_lo "0.000000"; conf_hi "0.066192"; cov "0.000000";
Chr1	Cufflinks	exon	29895562	29896160	1	-	.	gene_id "CUFF.12496"; transcript_id "AT1G79470.1"; exon_number "4"; FPKM "0.0000000000"; frac "0.000000"; conf_lo "0.000000"; conf_hi "0.066192"; cov "0.000000";
Chr1	Cufflinks	exon	29896259	29896843	1	-	.	gene_id "CUFF.12496"; transcript_id "AT1G79470.1"; exon_number "5"; FPKM "0.0000000000"; frac "0.000000"; conf_lo "0.000000"; conf_hi "0.066192"; cov "0.000000";
Chr1	Cufflinks	exon	29897085	29897166	1	-	.	gene_id "CUFF.12496"; transcript_id "AT1G79470.1"; exon_number "6"; FPKM "0.0000000000"; frac "0.000000"; conf_lo "0.000000"; conf_hi "0.066192"; cov "0.000000";
Chr1	Cufflinks	transcript	30058632	30062722	1	-	.	gene_id "CUFF.12497"; transcript_id "AT1G79920.2"; FPKM "0.0000000000"; frac "0.000000"; conf_lo "0.000000"; conf_hi "0.042131"; cov "0.000000"; full_read_support "no";
Chr1	Cufflinks	exon	30058632	30059094	1	-	.	gene_id "CUFF.12497"; transcript_id "AT1G79920.2"; exon_number "1"; FPKM "0.0000000000"; frac "0.000000"; conf_lo "0.000000"; conf_hi "0.042131"; cov "0.000000";
Chr1	Cufflinks	exon	30059178	30059308	1	-	.	gene_id "CUFF.12497"; transcript_id "AT1G79920.2"; exon_number "2"; FPKM "0.0000000000"; frac "0.000000"; conf_lo "0.000000"; conf_hi "0.042131"; cov "0.000000";
Chr1	Cufflinks	exon	30059410	30059559	1	-	.	gene_id "CUFF.12497"; transcript_id "AT1G79920.2"; exon_number "3"; FPKM "0.0000000000"; frac "0.000000"; conf_lo "0.000000"; conf_hi "0.042131"; cov "0.000000";
Chr1	Cufflinks	exon	30059655	30059800	1	-	.	gene_id "CUFF.12497"; transcript_id "AT1G79920.2"; exon_number "4"; FPKM "0.0000000000"; frac "0.000000"; conf_lo "0.000000"; conf_hi "0.042131"; cov "0.000000";
Chr1	Cufflinks	exon	30059886	30060076	1	-	.	gene_id "CUFF.12497"; transcript_id "AT1G79920.2"; exon_number "5"; FPKM "0.0000000000"; frac "0.000000"; conf_lo "0.000000"; conf_hi "0.042131"; cov "0.000000";
Chr1	Cufflinks	exon	30060162	30060384	1	-	.	gene_id "CUFF.12497"; transcript_id "AT1G79920.2"; exon_number "6"; FPKM "0.0000000000"; frac "0.000000"; conf_lo "0.000000"; conf_hi "0.042131"; cov "0.000000";
Chr1	Cufflinks	exon	30060529	30060624	1	-	.	gene_id "CUFF.12497"; transcript_id "AT1G79920.2"; exon_number "7"; FPKM "0.0000000000"; frac "0.000000"; conf_lo "0.000000"; conf_hi "0.042131"; cov "0.000000";
Chr1	Cufflinks	exon	30060702	30060929	1	-	.	gene_id "CUFF.12497"; transcript_id "AT1G79920.2"; exon_number "8"; FPKM "0.0000000000"; frac "0.000000"; conf_lo "0.000000"; conf_hi "0.042131"; cov "0.000000";
Chr1	Cufflinks	exon	30061055	30062277	1	-	.	gene_id "CUFF.12497"; transcript_id "AT1G79920.2"; exon_number "9"; FPKM "0.0000000000"; frac "0.000000"; conf_lo "0.000000"; conf_hi "0.042131"; cov "0.000000";
Chr1	Cufflinks	exon	30062633	30062722	1	-	.	gene_id "CUFF.12497"; transcript_id "AT1G79920.2"; exon_number "10"; FPKM "0.0000000000"; frac "0.000000"; conf_lo "0.000000"; conf_hi "0.042131"; cov "0.000000";
Chr1	Cufflinks	transcript	30058632	30062744	1000	-	.	gene_id "CUFF.12497"; transcript_id "AT1G79920.1"; FPKM "46.0661244832"; frac "0.203774"; conf_lo "43.320717"; conf_hi "48.811532"; cov "240.386883"; full_read_support "yes";
Chr1	Cufflinks	exon	30058632	30059094	1000	-	.	gene_id "CUFF.12497"; transcript_id "AT1G79920.1"; exon_number "1"; FPKM "46.0661244832"; frac "0.203774"; conf_lo "43.320717"; conf_hi "48.811532"; cov "240.386883";
Chr1	Cufflinks	exon	30059178	30059308	1000	-	.	gene_id "CUFF.12497"; transcript_id "AT1G79920.1"; exon_number "2"; FPKM "46.0661244832"; frac "0.203774"; conf_lo "43.320717"; conf_hi "48.811532"; cov "240.386883";
Chr1	Cufflinks	exon	30059410	30059559	1000	-	.	gene_id "CUFF.12497"; transcript_id "AT1G79920.1"; exon_number "3"; FPKM "46.0661244832"; frac "0.203774"; conf_lo "43.320717"; conf_hi "48.811532"; cov "240.386883";
Chr1	Cufflinks	exon	30059655	30059800	1000	-	.	gene_id "CUFF.12497"; transcript_id "AT1G79920.1"; exon_number "4"; FPKM "46.0661244832"; frac "0.203774"; conf_lo "43.320717"; conf_hi "48.811532"; cov "240.386883";
Chr1	Cufflinks	exon	30059886	30060080	1000	-	.	gene_id "CUFF.12497"; transcript_id "AT1G79920.1"; exon_number "5"; FPKM "46.0661244832"; frac "0.203774"; conf_lo "43.320717"; conf_hi "48.811532"; cov "240.386883";
Chr1	Cufflinks	exon	30060166	30060384	1000	-	.	gene_id "CUFF.12497"; transcript_id "AT1G79920.1"; exon_number "6"; FPKM "46.0661244832"; frac "0.203774"; conf_lo "43.320717"; conf_hi "48.811532"; cov "240.386883";
Chr1	Cufflinks	exon	30060529	30060624	1000	-	.	gene_id "CUFF.12497"; transcript_id "AT1G79920.1"; exon_number "7"; FPKM "46.0661244832"; frac "0.203774"; conf_lo "43.320717"; conf_hi "48.811532"; cov "240.386883";
Chr1	Cufflinks	exon	30060702	30060929	1000	-	.	gene_id "CUFF.12497"; transcript_id "AT1G79920.1"; exon_number "8"; FPKM "46.0661244832"; frac "0.203774"; conf_lo "43.320717"; conf_hi "48.811532"; cov "240.386883";
Chr1	Cufflinks	exon	30061055	30062277	1000	-	.	gene_id "CUFF.12497"; transcript_id "AT1G79920.1"; exon_number "9"; FPKM "46.0661244832"; frac "0.203774"; conf_lo "43.320717"; conf_hi "48.811532"; cov "240.386883";
Chr1	Cufflinks	exon	30062633	30062744	1000	-	.	gene_id "CUFF.12497"; transcript_id "AT1G79920.1"; exon_number "10"; FPKM "46.0661244832"; frac "0.203774"; conf_lo "43.320717"; conf_hi "48.811532"; cov "240.386883";
Chr1	Cufflinks	transcript	30063476	30067547	1	-	.	gene_id "CUFF.12497"; transcript_id "AT1G79930.2"; FPKM "0.0000000000"; frac "0.000000"; conf_lo "0.000000"; conf_hi "0.041003"; cov "0.000000"; full_read_support "yes";
Chr1	Cufflinks	exon	30063476	30063957	1	-	.	gene_id "CUFF.12497"; transcript_id "AT1G79930.2"; exon_number "1"; FPKM "0.0000000000"; frac "0.000000"; conf_lo "0.000000"; conf_hi "0.041003"; cov "0.000000";
Chr1	Cufflinks	exon	30064027	30064157	1	-	.	gene_id "CUFF.12497"; transcript_id "AT1G79930.2"; exon_number "2"; FPKM "0.0000000000"; frac "0.000000"; conf_lo "0.000000"; conf_hi "0.041003"; cov "0.000000";
Chr1	Cufflinks	exon	30064255	30064404	1	-	.	gene_id "CUFF.12497"; transcript_id "AT1G79930.2"; exon_number "3"; FPKM "0.0000000000"; frac "0.000000"; conf_lo "0.000000"; conf_hi "0.041003"; cov "0.000000";
Chr1	Cufflinks	exon	30064500	30064646	1	-	.	gene_id "CUFF.12497"; transcript_id "AT1G79930.2"; exon_number "4"; FPKM "0.0000000000"; frac "0.000000"; conf_lo "0.000000"; conf_hi "0.041003"; cov "0.000000";
Chr1	Cufflinks	exon	30064731	30064925	1	-	.	gene_id "CUFF.12497"; transcript_id "AT1G79930.2"; exon_number "5"; FPKM "0.0000000000"; frac "0.000000"; conf_lo "0.000000"; conf_hi "0.041003"; cov "0.000000";
Chr1	Cufflinks	exon	30065010	30065228	1	-	.	gene_id "CUFF.12497"; transcript_id "AT1G79930.2"; exon_number "6"; FPKM "0.0000000000"; frac "0.000000"; conf_lo "0.000000"; conf_hi "0.041003"; cov "0.000000";
Chr1	Cufflinks	exon	30065371	30065466	1	-	.	gene_id "CUFF.12497"; transcript_id "AT1G79930.2"; exon_number "7"; FPKM "0.0000000000"; frac "0.000000"; conf_lo "0.000000"; conf_hi "0.041003"; cov "0.000000";
Chr1	Cufflinks	exon	30065545	30065772	1	-	.	gene_id "CUFF.12497"; transcript_id "AT1G79930.2"; exon_number "8"; FPKM "0.0000000000"; frac "0.000000"; conf_lo "0.000000"; conf_hi "0.041003"; cov "0.000000";
Chr1	Cufflinks	exon	30065898	30067121	1	-	.	gene_id "CUFF.12497"; transcript_id "AT1G79930.2"; exon_number "9"; FPKM "0.0000000000"; frac "0.000000"; conf_lo "0.000000"; conf_hi "0.041003"; cov "0.000000";
Chr1	Cufflinks	exon	30067404	30067547	1	-	.	gene_id "CUFF.12497"; transcript_id "AT1G79930.2"; exon_number "10"; FPKM "0.0000000000"; frac "0.000000"; conf_lo "0.000000"; conf_hi "0.041003"; cov "0.000000";
Chr1	Cufflinks	transcript	30063478	30067547	899	-	.	gene_id "CUFF.12497"; transcript_id "AT1G79930.1"; FPKM "41.4221999942"; frac "0.185498"; conf_lo "38.890744"; conf_hi "43.953656"; cov "216.153489"; full_read_support "yes";
Chr1	Cufflinks	exon	30063478	30063940	899	-	.	gene_id "CUFF.12497"; transcript_id "AT1G79930.1"; exon_number "1"; FPKM "41.4221999942"; frac "0.185498"; conf_lo "38.890744"; conf_hi "43.953656"; cov "216.153489";
Chr1	Cufflinks	exon	30064027	30064157	899	-	.	gene_id "CUFF.12497"; transcript_id "AT1G79930.1"; exon_number "2"; FPKM "41.4221999942"; frac "0.185498"; conf_lo "38.890744"; conf_hi "43.953656"; cov "216.153489";
Chr1	Cufflinks	exon	30064255	30064404	899	-	.	gene_id "CUFF.12497"; transcript_id "AT1G79930.1"; exon_number "3"; FPKM "41.4221999942"; frac "0.185498"; conf_lo "38.890744"; conf_hi "43.953656"; cov "216.153489";
Chr1	Cufflinks	exon	30064500	30064646	899	-	.	gene_id "CUFF.12497"; transcript_id "AT1G79930.1"; exon_number "4"; FPKM "41.4221999942"; frac "0.185498"; conf_lo "38.890744"; conf_hi "43.953656"; cov "216.153489";
Chr1	Cufflinks	exon	30064731	30064925	899	-	.	gene_id "CUFF.12497"; transcript_id "AT1G79930.1"; exon_number "5"; FPKM "41.4221999942"; frac "0.185498"; conf_lo "38.890744"; conf_hi "43.953656"; cov "216.153489";
Chr1	Cufflinks	exon	30065010	30065228	899	-	.	gene_id "CUFF.12497"; transcript_id "AT1G79930.1"; exon_number "6"; FPKM "41.4221999942"; frac "0.185498"; conf_lo "38.890744"; conf_hi "43.953656"; cov "216.153489";
Chr1	Cufflinks	exon	30065371	30065466	899	-	.	gene_id "CUFF.12497"; transcript_id "AT1G79930.1"; exon_number "7"; FPKM "41.4221999942"; frac "0.185498"; conf_lo "38.890744"; conf_hi "43.953656"; cov "216.153489";
Chr1	Cufflinks	exon	30065545	30065772	899	-	.	gene_id "CUFF.12497"; transcript_id "AT1G79930.1"; exon_number "8"; FPKM "41.4221999942"; frac "0.185498"; conf_lo "38.890744"; conf_hi "43.953656"; cov "216.153489";
Chr1	Cufflinks	exon	30065898	30067121	899	-	.	gene_id "CUFF.12497"; transcript_id "AT1G79930.1"; exon_number "9"; FPKM "41.4221999942"; frac "0.185498"; conf_lo "38.890744"; conf_hi "43.953656"; cov "216.153489";
Chr1	Cufflinks	exon	30067404	30067547	899	-	.	gene_id "CUFF.12497"; transcript_id "AT1G79930.1"; exon_number "10"; FPKM "41.4221999942"; frac "0.185498"; conf_lo "38.890744"; conf_hi "43.953656"; cov "216.153489";
Chr1	Cufflinks	transcript	30205315	30208226	1	-	.	gene_id "CUFF.12497"; transcript_id "AT1G80350.1"; FPKM "0.0000000000"; frac "0.000000"; conf_lo "0.000000"; conf_hi "0.066886"; cov "0.000000"; full_read_support "yes";
Chr1	Cufflinks	exon	30205315	30205780	1	-	.	gene_id "CUFF.12497"; transcript_id "AT1G80350.1"; exon_number "1"; FPKM "0.0000000000"; frac "0.000000"; conf_lo "0.000000"; conf_hi "0.066886"; cov "0.000000";
Chr1	Cufflinks	exon	30205870	30205957	1	-	.	gene_id "CUFF.12497"; transcript_id "AT1G80350.1"; exon_number "2"; FPKM "0.0000000000"; frac "0.000000"; conf_lo "0.000000"; conf_hi "0.066886"; cov "0.000000";
Chr1	Cufflinks	exon	30206043	30206201	1	-	.	gene_id "CUFF.12497"; transcript_id "AT1G80350.1"; exon_number "3"; FPKM "0.0000000000"; frac "0.000000"; conf_lo "0.000000"; conf_hi "0.066886"; cov "0.000000";
Chr1	Cufflinks	exon	30206277	30206521	1	-	.	gene_id "CUFF.12497"; transcript_id "AT1G80350.1"; exon_number "4"; FPKM "0.0000000000"; frac "0.000000"; conf_lo "0.000000"; conf_hi "0.066886"; cov "0.000000";
Chr1	Cufflinks	exon	30206691	30206888	1	-	.	gene_id "CUFF.12497"; transcript_id "AT1G80350.1"; exon_number "5"; FPKM "0.0000000000"; frac "0.000000"; conf_lo "0.000000"; conf_hi "0.066886"; cov "0.000000";
Chr1	Cufflinks	exon	30207220	30207691	1	-	.	gene_id "CUFF.12497"; transcript_id "AT1G80350.1"; exon_number "6"; FPKM "0.0000000000"; frac "0.000000"; conf_lo "0.000000"; conf_hi "0.066886"; cov "0.000000";
Chr1	Cufflinks	exon	30207923	30208226	1	-	.	gene_id "CUFF.12497"; transcript_id "AT1G80350.1"; exon_number "7"; FPKM "0.0000000000"; frac "0.000000"; conf_lo "0.000000"; conf_hi "0.066886"; cov "0.000000";
Chr1	Cufflinks	transcript	29796081	29798783	1000	-	.	gene_id "CUFF.12498"; transcript_id "AT1G79210.1"; FPKM "24.4983327694"; frac "1.000000"; conf_lo "21.703587"; conf_hi "27.293078"; cov "127.943132"; full_read_support "yes";
Chr1	Cufflinks	exon	29796081	29796334	1000	-	.	gene_id "CUFF.12498"; transcript_id "AT1G79210.1"; exon_number "1"; FPKM "24.4983327694"; frac "1.000000"; conf_lo "21.703587"; conf_hi "27.293078"; cov "127.943132";
Chr1	Cufflinks	exon	29796419	29796484	1000	-	.	gene_id "CUFF.12498"; transcript_id "AT1G79210.1"; exon_number "2"; FPKM "24.4983327694"; frac "1.000000"; conf_lo "21.703587"; conf_hi "27.293078"; cov "127.943132";
Chr1	Cufflinks	exon	29796571	29796633	1000	-	.	gene_id "CUFF.12498"; transcript_id "AT1G79210.1"; exon_number "3"; FPKM "24.4983327694"; frac "1.000000"; conf_lo "21.703587"; conf_hi "27.293078"; cov "127.943132";
Chr1	Cufflinks	exon	29796710	29796795	1000	-	.	gene_id "CUFF.12498"; transcript_id "AT1G79210.1"; exon_number "4"; FPKM "24.4983327694"; frac "1.000000"; conf_lo "21.703587"; conf_hi "27.293078"; cov "127.943132";
Chr1	Cufflinks	exon	29796895	29796964	1000	-	.	gene_id "CUFF.12498"; transcript_id "AT1G79210.1"; exon_number "5"; FPKM "24.4983327694"; frac "1.000000"; conf_lo "21.703587"; conf_hi "27.293078"; cov "127.943132";
Chr1	Cufflinks	exon	29797194	29797261	1000	-	.	gene_id "CUFF.12498"; transcript_id "AT1G79210.1"; exon_number "6"; FPKM "24.4983327694"; frac "1.000000"; conf_lo "21.703587"; conf_hi "27.293078"; cov "127.943132";
Chr1	Cufflinks	exon	29797429	29797504	1000	-	.	gene_id "CUFF.12498"; transcript_id "AT1G79210.1"; exon_number "7"; FPKM "24.4983327694"; frac "1.000000"; conf_lo "21.703587"; conf_hi "27.293078"; cov "127.943132";
Chr1	Cufflinks	exon	29797702	29797748	1000	-	.	gene_id "CUFF.12498"; transcript_id "AT1G79210.1"; exon_number "8"; FPKM "24.4983327694"; frac "1.000000"; conf_lo "21.703587"; conf_hi "27.293078"; cov "127.943132";
Chr1	Cufflinks	exon	29797877	29797941	1000	-	.	gene_id "CUFF.12498"; transcript_id "AT1G79210.1"; exon_number "9"; FPKM "24.4983327694"; frac "1.000000"; conf_lo "21.703587"; conf_hi "27.293078"; cov "127.943132";
Chr1	Cufflinks	exon	29798029	29798105	1000	-	.	gene_id "CUFF.12498"; transcript_id "AT1G79210.1"; exon_number "10"; FPKM "24.4983327694"; frac "1.000000"; conf_lo "21.703587"; conf_hi "27.293078"; cov "127.943132";
Chr1	Cufflinks	exon	29798200	29798260	1000	-	.	gene_id "CUFF.12498"; transcript_id "AT1G79210.1"; exon_number "11"; FPKM "24.4983327694"; frac "1.000000"; conf_lo "21.703587"; conf_hi "27.293078"; cov "127.943132";
Chr1	Cufflinks	exon	29798656	29798783	1000	-	.	gene_id "CUFF.12498"; transcript_id "AT1G79210.1"; exon_number "12"; FPKM "24.4983327694"; frac "1.000000"; conf_lo "21.703587"; conf_hi "27.293078"; cov "127.943132";
Chr1	Cufflinks	transcript	29796081	29798746	1	-	.	gene_id "CUFF.12498"; transcript_id "AT1G79210.3"; FPKM "0.0000000000"; frac "0.000000"; conf_lo "0.000000"; conf_hi "0.137512"; cov "0.000000"; full_read_support "no";
Chr1	Cufflinks	exon	29796081	29796334	1	-	.	gene_id "CUFF.12498"; transcript_id "AT1G79210.3"; exon_number "1"; FPKM "0.0000000000"; frac "0.000000"; conf_lo "0.000000"; conf_hi "0.137512"; cov "0.000000";
Chr1	Cufflinks	exon	29796419	29796484	1	-	.	gene_id "CUFF.12498"; transcript_id "AT1G79210.3"; exon_number "2"; FPKM "0.0000000000"; frac "0.000000"; conf_lo "0.000000"; conf_hi "0.137512"; cov "0.000000";
Chr1	Cufflinks	exon	29796571	29796633	1	-	.	gene_id "CUFF.12498"; transcript_id "AT1G79210.3"; exon_number "3"; FPKM "0.0000000000"; frac "0.000000"; conf_lo "0.000000"; conf_hi "0.137512"; cov "0.000000";
Chr1	Cufflinks	exon	29796710	29796795	1	-	.	gene_id "CUFF.12498"; transcript_id "AT1G79210.3"; exon_number "4"; FPKM "0.0000000000"; frac "0.000000"; conf_lo "0.000000"; conf_hi "0.137512"; cov "0.000000";
Chr1	Cufflinks	exon	29796895	29796964	1	-	.	gene_id "CUFF.12498"; transcript_id "AT1G79210.3"; exon_number "5"; FPKM "0.0000000000"; frac "0.000000"; conf_lo "0.000000"; conf_hi "0.137512"; cov "0.000000";
Chr1	Cufflinks	exon	29797194	29797261	1	-	.	gene_id "CUFF.12498"; transcript_id "AT1G79210.3"; exon_number "6"; FPKM "0.0000000000"; frac "0.000000"; conf_lo "0.000000"; conf_hi "0.137512"; cov "0.000000";
Chr1	Cufflinks	exon	29797429	29797504	1	-	.	gene_id "CUFF.12498"; transcript_id "AT1G79210.3"; exon_number "7"; FPKM "0.0000000000"; frac "0.000000"; conf_lo "0.000000"; conf_hi "0.137512"; cov "0.000000";
Chr1	Cufflinks	exon	29797702	29797748	1	-	.	gene_id "CUFF.12498"; transcript_id "AT1G79210.3"; exon_number "8"; FPKM "0.0000000000"; frac "0.000000"; conf_lo "0.000000"; conf_hi "0.137512"; cov "0.000000";
Chr1	Cufflinks	exon	29797877	29797941	1	-	.	gene_id "CUFF.12498"; transcript_id "AT1G79210.3"; exon_number "9"; FPKM "0.0000000000"; frac "0.000000"; conf_lo "0.000000"; conf_hi "0.137512"; cov "0.000000";
Chr1	Cufflinks	exon	29798029	29798105	1	-	.	gene_id "CUFF.12498"; transcript_id "AT1G79210.3"; exon_number "10"; FPKM "0.0000000000"; frac "0.000000"; conf_lo "0.000000"; conf_hi "0.137512"; cov "0.000000";
Chr1	Cufflinks	exon	29798200	29798286	1	-	.	gene_id "CUFF.12498"; transcript_id "AT1G79210.3"; exon_number "11"; FPKM "0.0000000000"; frac "0.000000"; conf_lo "0.000000"; conf_hi "0.137512"; cov "0.000000";
Chr1	Cufflinks	exon	29798656	29798746	1	-	.	gene_id "CUFF.12498"; transcript_id "AT1G79210.3"; exon_number "12"; FPKM "0.0000000000"; frac "0.000000"; conf_lo "0.000000"; conf_hi "0.137512"; cov "0.000000";
Chr1	Cufflinks	transcript	29796081	29798744	1	-	.	gene_id "CUFF.12498"; transcript_id "AT1G79210.2"; FPKM "0.0000000000"; frac "0.000000"; conf_lo "0.000000"; conf_hi "0.132898"; cov "0.000000"; full_read_support "no";
Chr1	Cufflinks	exon	29796081	29796334	1	-	.	gene_id "CUFF.12498"; transcript_id "AT1G79210.2"; exon_number "1"; FPKM "0.0000000000"; frac "0.000000"; conf_lo "0.000000"; conf_hi "0.132898"; cov "0.000000";
Chr1	Cufflinks	exon	29796419	29796484	1	-	.	gene_id "CUFF.12498"; transcript_id "AT1G79210.2"; exon_number "2"; FPKM "0.0000000000"; frac "0.000000"; conf_lo "0.000000"; conf_hi "0.132898"; cov "0.000000";
Chr1	Cufflinks	exon	29796571	29796633	1	-	.	gene_id "CUFF.12498"; transcript_id "AT1G79210.2"; exon_number "3"; FPKM "0.0000000000"; frac "0.000000"; conf_lo "0.000000"; conf_hi "0.132898"; cov "0.000000";
Chr1	Cufflinks	exon	29796710	29796795	1	-	.	gene_id "CUFF.12498"; transcript_id "AT1G79210.2"; exon_number "4"; FPKM "0.0000000000"; frac "0.000000"; conf_lo "0.000000"; conf_hi "0.132898"; cov "0.000000";
Chr1	Cufflinks	exon	29796895	29796964	1	-	.	gene_id "CUFF.12498"; transcript_id "AT1G79210.2"; exon_number "5"; FPKM "0.0000000000"; frac "0.000000"; conf_lo "0.000000"; conf_hi "0.132898"; cov "0.000000";
Chr1	Cufflinks	exon	29797194	29797261	1	-	.	gene_id "CUFF.12498"; transcript_id "AT1G79210.2"; exon_number "6"; FPKM "0.0000000000"; frac "0.000000"; conf_lo "0.000000"; conf_hi "0.132898"; cov "0.000000";
Chr1	Cufflinks	exon	29797429	29797504	1	-	.	gene_id "CUFF.12498"; transcript_id "AT1G79210.2"; exon_number "7"; FPKM "0.0000000000"; frac "0.000000"; conf_lo "0.000000"; conf_hi "0.132898"; cov "0.000000";
Chr1	Cufflinks	exon	29797702	29797748	1	-	.	gene_id "CUFF.12498"; transcript_id "AT1G79210.2"; exon_number "8"; FPKM "0.0000000000"; frac "0.000000"; conf_lo "0.000000"; conf_hi "0.132898"; cov "0.000000";
Chr1	Cufflinks	exon	29797877	29797941	1	-	.	gene_id "CUFF.12498"; transcript_id "AT1G79210.2"; exon_number "9"; FPKM "0.0000000000"; frac "0.000000"; conf_lo "0.000000"; conf_hi "0.132898"; cov "0.000000";
Chr1	Cufflinks	exon	29798029	29798105	1	-	.	gene_id "CUFF.12498"; transcript_id "AT1G79210.2"; exon_number "10"; FPKM "0.0000000000"; frac "0.000000"; conf_lo "0.000000"; conf_hi "0.132898"; cov "0.000000";
Chr1	Cufflinks	exon	29798200	29798317	1	-	.	gene_id "CUFF.12498"; transcript_id "AT1G79210.2"; exon_number "11"; FPKM "0.0000000000"; frac "0.000000"; conf_lo "0.000000"; conf_hi "0.132898"; cov "0.000000";
Chr1	Cufflinks	exon	29798656	29798744	1	-	.	gene_id "CUFF.12498"; transcript_id "AT1G79210.2"; exon_number "12"; FPKM "0.0000000000"; frac "0.000000"; conf_lo "0.000000"; conf_hi "0.132898"; cov "0.000000";
Chr1	Cufflinks	transcript	29798935	29800525	1000	+	.	gene_id "AT1G79220"; transcript_id "AT1G79220.1"; FPKM "1.3353304940"; frac "1.000000"; conf_lo "0.848690"; conf_hi "1.821971"; cov "6.971041"; full_read_support "yes";
Chr1	Cufflinks	exon	29798935	29800525	1000	+	.	gene_id "AT1G79220"; transcript_id "AT1G79220.1"; exon_number "1"; FPKM "1.3353304940"; frac "1.000000"; conf_lo "0.848690"; conf_hi "1.821971"; cov "6.971041";
Chr1	Cufflinks	transcript	29800693	29803939	1	+	.	gene_id "CUFF.12499"; transcript_id "AT1G79230.3"; FPKM "0.0000000000"; frac "0.000000"; conf_lo "0.000000"; conf_hi "0.077333"; cov "0.000000"; full_read_support "no";
Chr1	Cufflinks	exon	29800693	29800925	1	+	.	gene_id "CUFF.12499"; transcript_id "AT1G79230.3"; exon_number "1"; FPKM "0.0000000000"; frac "0.000000"; conf_lo "0.000000"; conf_hi "0.077333"; cov "0.000000";
Chr1	Cufflinks	exon	29801022	29801190	1	+	.	gene_id "CUFF.12499"; transcript_id "AT1G79230.3"; exon_number "2"; FPKM "0.0000000000"; frac "0.000000"; conf_lo "0.000000"; conf_hi "0.077333"; cov "0.000000";
Chr1	Cufflinks	exon	29801289	29801474	1	+	.	gene_id "CUFF.12499"; transcript_id "AT1G79230.3"; exon_number "3"; FPKM "0.0000000000"; frac "0.000000"; conf_lo "0.000000"; conf_hi "0.077333"; cov "0.000000";
Chr1	Cufflinks	exon	29801554	29801613	1	+	.	gene_id "CUFF.12499"; transcript_id "AT1G79230.3"; exon_number "4"; FPKM "0.0000000000"; frac "0.000000"; conf_lo "0.000000"; conf_hi "0.077333"; cov "0.000000";
Chr1	Cufflinks	exon	29801757	29801819	1	+	.	gene_id "CUFF.12499"; transcript_id "AT1G79230.3"; exon_number "5"; FPKM "0.0000000000"; frac "0.000000"; conf_lo "0.000000"; conf_hi "0.077333"; cov "0.000000";
Chr1	Cufflinks	exon	29802116	29802240	1	+	.	gene_id "CUFF.12499"; transcript_id "AT1G79230.3"; exon_number "6"; FPKM "0.0000000000"; frac "0.000000"; conf_lo "0.000000"; conf_hi "0.077333"; cov "0.000000";
Chr1	Cufflinks	exon	29802348	29802510	1	+	.	gene_id "CUFF.12499"; transcript_id "AT1G79230.3"; exon_number "7"; FPKM "0.0000000000"; frac "0.000000"; conf_lo "0.000000"; conf_hi "0.077333"; cov "0.000000";
Chr1	Cufflinks	exon	29802630	29802689	1	+	.	gene_id "CUFF.12499"; transcript_id "AT1G79230.3"; exon_number "8"; FPKM "0.0000000000"; frac "0.000000"; conf_lo "0.000000"; conf_hi "0.077333"; cov "0.000000";
Chr1	Cufflinks	exon	29802938	29802996	1	+	.	gene_id "CUFF.12499"; transcript_id "AT1G79230.3"; exon_number "9"; FPKM "0.0000000000"; frac "0.000000"; conf_lo "0.000000"; conf_hi "0.077333"; cov "0.000000";
Chr1	Cufflinks	exon	29803112	29803193	1	+	.	gene_id "CUFF.12499"; transcript_id "AT1G79230.3"; exon_number "10"; FPKM "0.0000000000"; frac "0.000000"; conf_lo "0.000000"; conf_hi "0.077333"; cov "0.000000";
Chr1	Cufflinks	exon	29803286	29803349	1	+	.	gene_id "CUFF.12499"; transcript_id "AT1G79230.3"; exon_number "11"; FPKM "0.0000000000"; frac "0.000000"; conf_lo "0.000000"; conf_hi "0.077333"; cov "0.000000";
Chr1	Cufflinks	exon	29803433	29803500	1	+	.	gene_id "CUFF.12499"; transcript_id "AT1G79230.3"; exon_number "12"; FPKM "0.0000000000"; frac "0.000000"; conf_lo "0.000000"; conf_hi "0.077333"; cov "0.000000";
Chr1	Cufflinks	exon	29803572	29803939	1	+	.	gene_id "CUFF.12499"; transcript_id "AT1G79230.3"; exon_number "13"; FPKM "0.0000000000"; frac "0.000000"; conf_lo "0.000000"; conf_hi "0.077333"; cov "0.000000";
Chr1	Cufflinks	transcript	29800693	29803939	1	+	.	gene_id "CUFF.12499"; transcript_id "AT1G79230.2"; FPKM "0.0000000000"; frac "0.000000"; conf_lo "0.000000"; conf_hi "0.086998"; cov "0.000000"; full_read_support "no";
Chr1	Cufflinks	exon	29800693	29800925	1	+	.	gene_id "CUFF.12499"; transcript_id "AT1G79230.2"; exon_number "1"; FPKM "0.0000000000"; frac "0.000000"; conf_lo "0.000000"; conf_hi "0.086998"; cov "0.000000";
Chr1	Cufflinks	exon	29801289	29801474	1	+	.	gene_id "CUFF.12499"; transcript_id "AT1G79230.2"; exon_number "2"; FPKM "0.0000000000"; frac "0.000000"; conf_lo "0.000000"; conf_hi "0.086998"; cov "0.000000";
Chr1	Cufflinks	exon	29801554	29801613	1	+	.	gene_id "CUFF.12499"; transcript_id "AT1G79230.2"; exon_number "3"; FPKM "0.0000000000"; frac "0.000000"; conf_lo "0.000000"; conf_hi "0.086998"; cov "0.000000";
Chr1	Cufflinks	exon	29801757	29801819	1	+	.	gene_id "CUFF.12499"; transcript_id "AT1G79230.2"; exon_number "4"; FPKM "0.0000000000"; frac "0.000000"; conf_lo "0.000000"; conf_hi "0.086998"; cov "0.000000";
Chr1	Cufflinks	exon	29802116	29802244	1	+	.	gene_id "CUFF.12499"; transcript_id "AT1G79230.2"; exon_number "5"; FPKM "0.0000000000"; frac "0.000000"; conf_lo "0.000000"; conf_hi "0.086998"; cov "0.000000";
Chr1	Cufflinks	exon	29802348	29802510	1	+	.	gene_id "CUFF.12499"; transcript_id "AT1G79230.2"; exon_number "6"; FPKM "0.0000000000"; frac "0.000000"; conf_lo "0.000000"; conf_hi "0.086998"; cov "0.000000";
Chr1	Cufflinks	exon	29802630	29802689	1	+	.	gene_id "CUFF.12499"; transcript_id "AT1G79230.2"; exon_number "7"; FPKM "0.0000000000"; frac "0.000000"; conf_lo "0.000000"; conf_hi "0.086998"; cov "0.000000";
Chr1	Cufflinks	exon	29802938	29802996	1	+	.	gene_id "CUFF.12499"; transcript_id "AT1G79230.2"; exon_number "8"; FPKM "0.0000000000"; frac "0.000000"; conf_lo "0.000000"; conf_hi "0.086998"; cov "0.000000";
Chr1	Cufflinks	exon	29803112	29803193	1	+	.	gene_id "CUFF.12499"; transcript_id "AT1G79230.2"; exon_number "9"; FPKM "0.0000000000"; frac "0.000000"; conf_lo "0.000000"; conf_hi "0.086998"; cov "0.000000";
Chr1	Cufflinks	exon	29803286	29803349	1	+	.	gene_id "CUFF.12499"; transcript_id "AT1G79230.2"; exon_number "10"; FPKM "0.0000000000"; frac "0.000000"; conf_lo "0.000000"; conf_hi "0.086998"; cov "0.000000";
Chr1	Cufflinks	exon	29803433	29803500	1	+	.	gene_id "CUFF.12499"; transcript_id "AT1G79230.2"; exon_number "11"; FPKM "0.0000000000"; frac "0.000000"; conf_lo "0.000000"; conf_hi "0.086998"; cov "0.000000";
Chr1	Cufflinks	exon	29803572	29803939	1	+	.	gene_id "CUFF.12499"; transcript_id "AT1G79230.2"; exon_number "12"; FPKM "0.0000000000"; frac "0.000000"; conf_lo "0.000000"; conf_hi "0.086998"; cov "0.000000";
Chr1	Cufflinks	transcript	29800693	29803939	1000	+	.	gene_id "CUFF.12499"; transcript_id "AT1G79230.1"; FPKM "35.2540086434"; frac "1.000000"; conf_lo "32.357212"; conf_hi "38.150805"; cov "184.047443"; full_read_support "yes";
Chr1	Cufflinks	exon	29800693	29800925	1000	+	.	gene_id "CUFF.12499"; transcript_id "AT1G79230.1"; exon_number "1"; FPKM "35.2540086434"; frac "1.000000"; conf_lo "32.357212"; conf_hi "38.150805"; cov "184.047443";
Chr1	Cufflinks	exon	29801289	29801474	1000	+	.	gene_id "CUFF.12499"; transcript_id "AT1G79230.1"; exon_number "2"; FPKM "35.2540086434"; frac "1.000000"; conf_lo "32.357212"; conf_hi "38.150805"; cov "184.047443";
Chr1	Cufflinks	exon	29801554	29801613	1000	+	.	gene_id "CUFF.12499"; transcript_id "AT1G79230.1"; exon_number "3"; FPKM "35.2540086434"; frac "1.000000"; conf_lo "32.357212"; conf_hi "38.150805"; cov "184.047443";
Chr1	Cufflinks	exon	29801757	29801819	1000	+	.	gene_id "CUFF.12499"; transcript_id "AT1G79230.1"; exon_number "4"; FPKM "35.2540086434"; frac "1.000000"; conf_lo "32.357212"; conf_hi "38.150805"; cov "184.047443";
Chr1	Cufflinks	exon	29802116	29802240	1000	+	.	gene_id "CUFF.12499"; transcript_id "AT1G79230.1"; exon_number "5"; FPKM "35.2540086434"; frac "1.000000"; conf_lo "32.357212"; conf_hi "38.150805"; cov "184.047443";
Chr1	Cufflinks	exon	29802348	29802510	1000	+	.	gene_id "CUFF.12499"; transcript_id "AT1G79230.1"; exon_number "6"; FPKM "35.2540086434"; frac "1.000000"; conf_lo "32.357212"; conf_hi "38.150805"; cov "184.047443";
Chr1	Cufflinks	exon	29802630	29802689	1000	+	.	gene_id "CUFF.12499"; transcript_id "AT1G79230.1"; exon_number "7"; FPKM "35.2540086434"; frac "1.000000"; conf_lo "32.357212"; conf_hi "38.150805"; cov "184.047443";
Chr1	Cufflinks	exon	29802938	29802996	1000	+	.	gene_id "CUFF.12499"; transcript_id "AT1G79230.1"; exon_number "8"; FPKM "35.2540086434"; frac "1.000000"; conf_lo "32.357212"; conf_hi "38.150805"; cov "184.047443";
Chr1	Cufflinks	exon	29803112	29803193	1000	+	.	gene_id "CUFF.12499"; transcript_id "AT1G79230.1"; exon_number "9"; FPKM "35.2540086434"; frac "1.000000"; conf_lo "32.357212"; conf_hi "38.150805"; cov "184.047443";
Chr1	Cufflinks	exon	29803286	29803349	1000	+	.	gene_id "CUFF.12499"; transcript_id "AT1G79230.1"; exon_number "10"; FPKM "35.2540086434"; frac "1.000000"; conf_lo "32.357212"; conf_hi "38.150805"; cov "184.047443";
Chr1	Cufflinks	exon	29803433	29803500	1000	+	.	gene_id "CUFF.12499"; transcript_id "AT1G79230.1"; exon_number "11"; FPKM "35.2540086434"; frac "1.000000"; conf_lo "32.357212"; conf_hi "38.150805"; cov "184.047443";
Chr1	Cufflinks	exon	29803572	29803939	1000	+	.	gene_id "CUFF.12499"; transcript_id "AT1G79230.1"; exon_number "12"; FPKM "35.2540086434"; frac "1.000000"; conf_lo "32.357212"; conf_hi "38.150805"; cov "184.047443";
Chr1	Cufflinks	transcript	29804123	29804195	1	+	.	gene_id "AT1G79240"; transcript_id "AT1G79240.1"; FPKM "0.0000000000"; frac "0.000000"; conf_lo "0.000000"; conf_hi "0.000000"; cov "0.000000"; full_read_support "no";
Chr1	Cufflinks	exon	29804123	29804195	1	+	.	gene_id "AT1G79240"; transcript_id "AT1G79240.1"; exon_number "1"; FPKM "0.0000000000"; frac "0.000000"; conf_lo "0.000000"; conf_hi "0.000000"; cov "0.000000";
Chr1	Cufflinks	transcript	29804735	29809523	476	-	.	gene_id "CUFF.12500"; transcript_id "CUFF.12500.1"; FPKM "28.1660455165"; frac "0.308472"; conf_lo "26.169696"; conf_hi "30.162395"; cov "146.995258"; full_read_support "yes";
Chr1	Cufflinks	exon	29804735	29805028	476	-	.	gene_id "CUFF.12500"; transcript_id "CUFF.12500.1"; exon_number "1"; FPKM "28.1660455165"; frac "0.308472"; conf_lo "26.169696"; conf_hi "30.162395"; cov "146.995258";
Chr1	Cufflinks	exon	29805128	29805463	476	-	.	gene_id "CUFF.12500"; transcript_id "CUFF.12500.1"; exon_number "2"; FPKM "28.1660455165"; frac "0.308472"; conf_lo "26.169696"; conf_hi "30.162395"; cov "146.995258";
Chr1	Cufflinks	exon	29805551	29807930	476	-	.	gene_id "CUFF.12500"; transcript_id "CUFF.12500.1"; exon_number "3"; FPKM "28.1660455165"; frac "0.308472"; conf_lo "26.169696"; conf_hi "30.162395"; cov "146.995258";
Chr1	Cufflinks	exon	29808010	29808263	476	-	.	gene_id "CUFF.12500"; transcript_id "CUFF.12500.1"; exon_number "4"; FPKM "28.1660455165"; frac "0.308472"; conf_lo "26.169696"; conf_hi "30.162395"; cov "146.995258";
Chr1	Cufflinks	exon	29808383	29809523	476	-	.	gene_id "CUFF.12500"; transcript_id "CUFF.12500.1"; exon_number "5"; FPKM "28.1660455165"; frac "0.308472"; conf_lo "26.169696"; conf_hi "30.162395"; cov "146.995258";
Chr1	Cufflinks	transcript	29804735	29809514	1	-	.	gene_id "CUFF.12500"; transcript_id "AT1G79245.1"; FPKM "0.0000000000"; frac "0.000000"; conf_lo "0.000000"; conf_hi "0.025160"; cov "0.000000"; full_read_support "yes";
Chr1	Cufflinks	exon	29804735	29809514	1	-	.	gene_id "CUFF.12500"; transcript_id "AT1G79245.1"; exon_number "1"; FPKM "0.0000000000"; frac "0.000000"; conf_lo "0.000000"; conf_hi "0.025160"; cov "0.000000";
Chr1	Cufflinks	transcript	29804735	29809523	1000	-	.	gene_id "CUFF.12500"; transcript_id "CUFF.12500.3"; FPKM "59.1210189689"; frac "0.691528"; conf_lo "55.965669"; conf_hi "62.276369"; cov "308.545600"; full_read_support "yes";
Chr1	Cufflinks	exon	29804735	29805028	1000	-	.	gene_id "CUFF.12500"; transcript_id "CUFF.12500.3"; exon_number "1"; FPKM "59.1210189689"; frac "0.691528"; conf_lo "55.965669"; conf_hi "62.276369"; cov "308.545600";
Chr1	Cufflinks	exon	29805128	29809523	1000	-	.	gene_id "CUFF.12500"; transcript_id "CUFF.12500.3"; exon_number "2"; FPKM "59.1210189689"; frac "0.691528"; conf_lo "55.965669"; conf_hi "62.276369"; cov "308.545600";
Chr1	Cufflinks	transcript	29810134	29812526	1	-	.	gene_id "AT1G79250"; transcript_id "AT1G79250.2"; FPKM "0.0000000000"; frac "0.000000"; conf_lo "0.000000"; conf_hi "0.065775"; cov "0.000000"; full_read_support "no";
Chr1	Cufflinks	exon	29810134	29811257	1	-	.	gene_id "AT1G79250"; transcript_id "AT1G79250.2"; exon_number "1"; FPKM "0.0000000000"; frac "0.000000"; conf_lo "0.000000"; conf_hi "0.065775"; cov "0.000000";
Chr1	Cufflinks	exon	29811352	29812058	1	-	.	gene_id "AT1G79250"; transcript_id "AT1G79250.2"; exon_number "2"; FPKM "0.0000000000"; frac "0.000000"; conf_lo "0.000000"; conf_hi "0.065775"; cov "0.000000";
Chr1	Cufflinks	exon	29812148	29812215	1	-	.	gene_id "AT1G79250"; transcript_id "AT1G79250.2"; exon_number "3"; FPKM "0.0000000000"; frac "0.000000"; conf_lo "0.000000"; conf_hi "0.065775"; cov "0.000000";
Chr1	Cufflinks	exon	29812465	29812526	1	-	.	gene_id "AT1G79250"; transcript_id "AT1G79250.2"; exon_number "4"; FPKM "0.0000000000"; frac "0.000000"; conf_lo "0.000000"; conf_hi "0.065775"; cov "0.000000";
Chr1	Cufflinks	transcript	29810134	29812218	1000	-	.	gene_id "AT1G79250"; transcript_id "AT1G79250.1"; FPKM "0.1021128330"; frac "1.000000"; conf_lo "0.000000"; conf_hi "0.242568"; cov "0.533399"; full_read_support "no";
Chr1	Cufflinks	exon	29810134	29811257	1000	-	.	gene_id "AT1G79250"; transcript_id "AT1G79250.1"; exon_number "1"; FPKM "0.1021128330"; frac "1.000000"; conf_lo "0.000000"; conf_hi "0.242568"; cov "0.533399";
Chr1	Cufflinks	exon	29811352	29812058	1000	-	.	gene_id "AT1G79250"; transcript_id "AT1G79250.1"; exon_number "2"; FPKM "0.1021128330"; frac "1.000000"; conf_lo "0.000000"; conf_hi "0.242568"; cov "0.533399";
Chr1	Cufflinks	exon	29812148	29812218	1000	-	.	gene_id "AT1G79250"; transcript_id "AT1G79250.1"; exon_number "3"; FPKM "0.1021128330"; frac "1.000000"; conf_lo "0.000000"; conf_hi "0.242568"; cov "0.533399";
Chr1	Cufflinks	transcript	29813244	29814415	154	+	.	gene_id "CUFF.12501"; transcript_id "CUFF.12501.1"; FPKM "1.9073309200"; frac "0.155742"; conf_lo "0.892018"; conf_hi "2.922644"; cov "9.957881"; full_read_support "yes";
Chr1	Cufflinks	exon	29813244	29813452	154	+	.	gene_id "CUFF.12501"; transcript_id "CUFF.12501.1"; exon_number "1"; FPKM "1.9073309200"; frac "0.155742"; conf_lo "0.892018"; conf_hi "2.922644"; cov "9.957881";
Chr1	Cufflinks	exon	29813542	29813682	154	+	.	gene_id "CUFF.12501"; transcript_id "CUFF.12501.1"; exon_number "2"; FPKM "1.9073309200"; frac "0.155742"; conf_lo "0.892018"; conf_hi "2.922644"; cov "9.957881";
Chr1	Cufflinks	exon	29813771	29813839	154	+	.	gene_id "CUFF.12501"; transcript_id "CUFF.12501.1"; exon_number "3"; FPKM "1.9073309200"; frac "0.155742"; conf_lo "0.892018"; conf_hi "2.922644"; cov "9.957881";
Chr1	Cufflinks	exon	29813945	29814415	154	+	.	gene_id "CUFF.12501"; transcript_id "CUFF.12501.1"; exon_number "4"; FPKM "1.9073309200"; frac "0.155742"; conf_lo "0.892018"; conf_hi "2.922644"; cov "9.957881";
Chr1	Cufflinks	transcript	29813244	29814309	1000	+	.	gene_id "CUFF.12501"; transcript_id "AT1G79260.1"; FPKM "12.3078125345"; frac "0.844258"; conf_lo "9.878103"; conf_hi "14.737522"; cov "64.257196"; full_read_support "yes";
Chr1	Cufflinks	exon	29813244	29813452	1000	+	.	gene_id "CUFF.12501"; transcript_id "AT1G79260.1"; exon_number "1"; FPKM "12.3078125345"; frac "0.844258"; conf_lo "9.878103"; conf_hi "14.737522"; cov "64.257196";
Chr1	Cufflinks	exon	29813542	29813682	1000	+	.	gene_id "CUFF.12501"; transcript_id "AT1G79260.1"; exon_number "2"; FPKM "12.3078125345"; frac "0.844258"; conf_lo "9.878103"; conf_hi "14.737522"; cov "64.257196";
Chr1	Cufflinks	exon	29813771	29813839	1000	+	.	gene_id "CUFF.12501"; transcript_id "AT1G79260.1"; exon_number "3"; FPKM "12.3078125345"; frac "0.844258"; conf_lo "9.878103"; conf_hi "14.737522"; cov "64.257196";
Chr1	Cufflinks	exon	29813947	29814309	1000	+	.	gene_id "CUFF.12501"; transcript_id "AT1G79260.1"; exon_number "4"; FPKM "12.3078125345"; frac "0.844258"; conf_lo "9.878103"; conf_hi "14.737522"; cov "64.257196";
Chr1	Cufflinks	transcript	29815506	29819104	460	+	.	gene_id "CUFF.12502"; transcript_id "CUFF.12502.1"; FPKM "2.3529072806"; frac "0.258388"; conf_lo "1.682911"; conf_hi "3.022904"; cov "12.286330"; full_read_support "yes";
Chr1	Cufflinks	exon	29815506	29815873	460	+	.	gene_id "CUFF.12502"; transcript_id "CUFF.12502.1"; exon_number "1"; FPKM "2.3529072806"; frac "0.258388"; conf_lo "1.682911"; conf_hi "3.022904"; cov "12.286330";
Chr1	Cufflinks	exon	29816607	29816677	460	+	.	gene_id "CUFF.12502"; transcript_id "CUFF.12502.1"; exon_number "2"; FPKM "2.3529072806"; frac "0.258388"; conf_lo "1.682911"; conf_hi "3.022904"; cov "12.286330";
Chr1	Cufflinks	exon	29816790	29816907	460	+	.	gene_id "CUFF.12502"; transcript_id "CUFF.12502.1"; exon_number "3"; FPKM "2.3529072806"; frac "0.258388"; conf_lo "1.682911"; conf_hi "3.022904"; cov "12.286330";
Chr1	Cufflinks	exon	29816998	29817068	460	+	.	gene_id "CUFF.12502"; transcript_id "CUFF.12502.1"; exon_number "4"; FPKM "2.3529072806"; frac "0.258388"; conf_lo "1.682911"; conf_hi "3.022904"; cov "12.286330";
Chr1	Cufflinks	exon	29817162	29817518	460	+	.	gene_id "CUFF.12502"; transcript_id "CUFF.12502.1"; exon_number "5"; FPKM "2.3529072806"; frac "0.258388"; conf_lo "1.682911"; conf_hi "3.022904"; cov "12.286330";
Chr1	Cufflinks	exon	29817606	29818088	460	+	.	gene_id "CUFF.12502"; transcript_id "CUFF.12502.1"; exon_number "6"; FPKM "2.3529072806"; frac "0.258388"; conf_lo "1.682911"; conf_hi "3.022904"; cov "12.286330";
Chr1	Cufflinks	exon	29818171	29818383	460	+	.	gene_id "CUFF.12502"; transcript_id "CUFF.12502.1"; exon_number "7"; FPKM "2.3529072806"; frac "0.258388"; conf_lo "1.682911"; conf_hi "3.022904"; cov "12.286330";
Chr1	Cufflinks	exon	29818477	29818620	460	+	.	gene_id "CUFF.12502"; transcript_id "CUFF.12502.1"; exon_number "8"; FPKM "2.3529072806"; frac "0.258388"; conf_lo "1.682911"; conf_hi "3.022904"; cov "12.286330";
Chr1	Cufflinks	exon	29818716	29819104	460	+	.	gene_id "CUFF.12502"; transcript_id "CUFF.12502.1"; exon_number "9"; FPKM "2.3529072806"; frac "0.258388"; conf_lo "1.682911"; conf_hi "3.022904"; cov "12.286330";
Chr1	Cufflinks	transcript	29815506	29819104	1000	+	.	gene_id "CUFF.12502"; transcript_id "CUFF.12502.2"; FPKM "5.1117401455"; frac "0.741612"; conf_lo "4.342371"; conf_hi "5.881110"; cov "26.692309"; full_read_support "yes";
Chr1	Cufflinks	exon	29815506	29816515	1000	+	.	gene_id "CUFF.12502"; transcript_id "CUFF.12502.2"; exon_number "1"; FPKM "5.1117401455"; frac "0.741612"; conf_lo "4.342371"; conf_hi "5.881110"; cov "26.692309";
Chr1	Cufflinks	exon	29816607	29816677	1000	+	.	gene_id "CUFF.12502"; transcript_id "CUFF.12502.2"; exon_number "2"; FPKM "5.1117401455"; frac "0.741612"; conf_lo "4.342371"; conf_hi "5.881110"; cov "26.692309";
Chr1	Cufflinks	exon	29816790	29816907	1000	+	.	gene_id "CUFF.12502"; transcript_id "CUFF.12502.2"; exon_number "3"; FPKM "5.1117401455"; frac "0.741612"; conf_lo "4.342371"; conf_hi "5.881110"; cov "26.692309";
Chr1	Cufflinks	exon	29816998	29817068	1000	+	.	gene_id "CUFF.12502"; transcript_id "CUFF.12502.2"; exon_number "4"; FPKM "5.1117401455"; frac "0.741612"; conf_lo "4.342371"; conf_hi "5.881110"; cov "26.692309";
Chr1	Cufflinks	exon	29817162	29817518	1000	+	.	gene_id "CUFF.12502"; transcript_id "CUFF.12502.2"; exon_number "5"; FPKM "5.1117401455"; frac "0.741612"; conf_lo "4.342371"; conf_hi "5.881110"; cov "26.692309";
Chr1	Cufflinks	exon	29817606	29818088	1000	+	.	gene_id "CUFF.12502"; transcript_id "CUFF.12502.2"; exon_number "6"; FPKM "5.1117401455"; frac "0.741612"; conf_lo "4.342371"; conf_hi "5.881110"; cov "26.692309";
Chr1	Cufflinks	exon	29818171	29818383	1000	+	.	gene_id "CUFF.12502"; transcript_id "CUFF.12502.2"; exon_number "7"; FPKM "5.1117401455"; frac "0.741612"; conf_lo "4.342371"; conf_hi "5.881110"; cov "26.692309";
Chr1	Cufflinks	exon	29818477	29818620	1000	+	.	gene_id "CUFF.12502"; transcript_id "CUFF.12502.2"; exon_number "8"; FPKM "5.1117401455"; frac "0.741612"; conf_lo "4.342371"; conf_hi "5.881110"; cov "26.692309";
Chr1	Cufflinks	exon	29818716	29819104	1000	+	.	gene_id "CUFF.12502"; transcript_id "CUFF.12502.2"; exon_number "9"; FPKM "5.1117401455"; frac "0.741612"; conf_lo "4.342371"; conf_hi "5.881110"; cov "26.692309";
Chr1	Cufflinks	transcript	29815506	29819104	1	+	.	gene_id "CUFF.12502"; transcript_id "AT1G79270.1"; FPKM "0.0000000000"; frac "0.000000"; conf_lo "0.000000"; conf_hi "0.049589"; cov "0.000000"; full_read_support "yes";
Chr1	Cufflinks	exon	29815506	29816190	1	+	.	gene_id "CUFF.12502"; transcript_id "AT1G79270.1"; exon_number "1"; FPKM "0.0000000000"; frac "0.000000"; conf_lo "0.000000"; conf_hi "0.049589"; cov "0.000000";
Chr1	Cufflinks	exon	29816607	29816677	1	+	.	gene_id "CUFF.12502"; transcript_id "AT1G79270.1"; exon_number "2"; FPKM "0.0000000000"; frac "0.000000"; conf_lo "0.000000"; conf_hi "0.049589"; cov "0.000000";
Chr1	Cufflinks	exon	29816790	29816907	1	+	.	gene_id "CUFF.12502"; transcript_id "AT1G79270.1"; exon_number "3"; FPKM "0.0000000000"; frac "0.000000"; conf_lo "0.000000"; conf_hi "0.049589"; cov "0.000000";
Chr1	Cufflinks	exon	29816998	29817068	1	+	.	gene_id "CUFF.12502"; transcript_id "AT1G79270.1"; exon_number "4"; FPKM "0.0000000000"; frac "0.000000"; conf_lo "0.000000"; conf_hi "0.049589"; cov "0.000000";
Chr1	Cufflinks	exon	29817162	29817518	1	+	.	gene_id "CUFF.12502"; transcript_id "AT1G79270.1"; exon_number "5"; FPKM "0.0000000000"; frac "0.000000"; conf_lo "0.000000"; conf_hi "0.049589"; cov "0.000000";
Chr1	Cufflinks	exon	29817606	29818088	1	+	.	gene_id "CUFF.12502"; transcript_id "AT1G79270.1"; exon_number "6"; FPKM "0.0000000000"; frac "0.000000"; conf_lo "0.000000"; conf_hi "0.049589"; cov "0.000000";
Chr1	Cufflinks	exon	29818171	29818383	1	+	.	gene_id "CUFF.12502"; transcript_id "AT1G79270.1"; exon_number "7"; FPKM "0.0000000000"; frac "0.000000"; conf_lo "0.000000"; conf_hi "0.049589"; cov "0.000000";
Chr1	Cufflinks	exon	29818477	29818620	1	+	.	gene_id "CUFF.12502"; transcript_id "AT1G79270.1"; exon_number "8"; FPKM "0.0000000000"; frac "0.000000"; conf_lo "0.000000"; conf_hi "0.049589"; cov "0.000000";
Chr1	Cufflinks	exon	29818716	29819104	1	+	.	gene_id "CUFF.12502"; transcript_id "AT1G79270.1"; exon_number "9"; FPKM "0.0000000000"; frac "0.000000"; conf_lo "0.000000"; conf_hi "0.049589"; cov "0.000000";
Chr1	Cufflinks	transcript	29819142	29833016	253	-	.	gene_id "CUFF.12503"; transcript_id "AT1G79280.3"; FPKM "2.3511572220"; frac "0.204088"; conf_lo "1.944203"; conf_hi "2.758112"; cov "12.273820"; full_read_support "no";
Chr1	Cufflinks	exon	29819142	29820512	253	-	.	gene_id "CUFF.12503"; transcript_id "AT1G79280.3"; exon_number "1"; FPKM "2.3511572220"; frac "0.204088"; conf_lo "1.944203"; conf_hi "2.758112"; cov "12.273820";
Chr1	Cufflinks	exon	29820599	29820770	253	-	.	gene_id "CUFF.12503"; transcript_id "AT1G79280.3"; exon_number "2"; FPKM "2.3511572220"; frac "0.204088"; conf_lo "1.944203"; conf_hi "2.758112"; cov "12.273820";
Chr1	Cufflinks	exon	29820867	29820980	253	-	.	gene_id "CUFF.12503"; transcript_id "AT1G79280.3"; exon_number "3"; FPKM "2.3511572220"; frac "0.204088"; conf_lo "1.944203"; conf_hi "2.758112"; cov "12.273820";
Chr1	Cufflinks	exon	29821070	29821219	253	-	.	gene_id "CUFF.12503"; transcript_id "AT1G79280.3"; exon_number "4"; FPKM "2.3511572220"; frac "0.204088"; conf_lo "1.944203"; conf_hi "2.758112"; cov "12.273820";
Chr1	Cufflinks	exon	29821305	29821381	253	-	.	gene_id "CUFF.12503"; transcript_id "AT1G79280.3"; exon_number "5"; FPKM "2.3511572220"; frac "0.204088"; conf_lo "1.944203"; conf_hi "2.758112"; cov "12.273820";
Chr1	Cufflinks	exon	29821461	29821542	253	-	.	gene_id "CUFF.12503"; transcript_id "AT1G79280.3"; exon_number "6"; FPKM "2.3511572220"; frac "0.204088"; conf_lo "1.944203"; conf_hi "2.758112"; cov "12.273820";
Chr1	Cufflinks	exon	29821624	29821707	253	-	.	gene_id "CUFF.12503"; transcript_id "AT1G79280.3"; exon_number "7"; FPKM "2.3511572220"; frac "0.204088"; conf_lo "1.944203"; conf_hi "2.758112"; cov "12.273820";
Chr1	Cufflinks	exon	29821816	29821971	253	-	.	gene_id "CUFF.12503"; transcript_id "AT1G79280.3"; exon_number "8"; FPKM "2.3511572220"; frac "0.204088"; conf_lo "1.944203"; conf_hi "2.758112"; cov "12.273820";
Chr1	Cufflinks	exon	29822560	29822631	253	-	.	gene_id "CUFF.12503"; transcript_id "AT1G79280.3"; exon_number "9"; FPKM "2.3511572220"; frac "0.204088"; conf_lo "1.944203"; conf_hi "2.758112"; cov "12.273820";
Chr1	Cufflinks	exon	29822715	29822864	253	-	.	gene_id "CUFF.12503"; transcript_id "AT1G79280.3"; exon_number "10"; FPKM "2.3511572220"; frac "0.204088"; conf_lo "1.944203"; conf_hi "2.758112"; cov "12.273820";
Chr1	Cufflinks	exon	29822972	29823049	253	-	.	gene_id "CUFF.12503"; transcript_id "AT1G79280.3"; exon_number "11"; FPKM "2.3511572220"; frac "0.204088"; conf_lo "1.944203"; conf_hi "2.758112"; cov "12.273820";
Chr1	Cufflinks	exon	29823162	29823275	253	-	.	gene_id "CUFF.12503"; transcript_id "AT1G79280.3"; exon_number "12"; FPKM "2.3511572220"; frac "0.204088"; conf_lo "1.944203"; conf_hi "2.758112"; cov "12.273820";
Chr1	Cufflinks	exon	29823430	29823483	253	-	.	gene_id "CUFF.12503"; transcript_id "AT1G79280.3"; exon_number "13"; FPKM "2.3511572220"; frac "0.204088"; conf_lo "1.944203"; conf_hi "2.758112"; cov "12.273820";
Chr1	Cufflinks	exon	29823579	29823737	253	-	.	gene_id "CUFF.12503"; transcript_id "AT1G79280.3"; exon_number "14"; FPKM "2.3511572220"; frac "0.204088"; conf_lo "1.944203"; conf_hi "2.758112"; cov "12.273820";
Chr1	Cufflinks	exon	29823942	29824034	253	-	.	gene_id "CUFF.12503"; transcript_id "AT1G79280.3"; exon_number "15"; FPKM "2.3511572220"; frac "0.204088"; conf_lo "1.944203"; conf_hi "2.758112"; cov "12.273820";
Chr1	Cufflinks	exon	29824133	29824249	253	-	.	gene_id "CUFF.12503"; transcript_id "AT1G79280.3"; exon_number "16"; FPKM "2.3511572220"; frac "0.204088"; conf_lo "1.944203"; conf_hi "2.758112"; cov "12.273820";
Chr1	Cufflinks	exon	29824597	29824699	253	-	.	gene_id "CUFF.12503"; transcript_id "AT1G79280.3"; exon_number "17"; FPKM "2.3511572220"; frac "0.204088"; conf_lo "1.944203"; conf_hi "2.758112"; cov "12.273820";
Chr1	Cufflinks	exon	29824795	29824979	253	-	.	gene_id "CUFF.12503"; transcript_id "AT1G79280.3"; exon_number "18"; FPKM "2.3511572220"; frac "0.204088"; conf_lo "1.944203"; conf_hi "2.758112"; cov "12.273820";
Chr1	Cufflinks	exon	29825097	29825171	253	-	.	gene_id "CUFF.12503"; transcript_id "AT1G79280.3"; exon_number "19"; FPKM "2.3511572220"; frac "0.204088"; conf_lo "1.944203"; conf_hi "2.758112"; cov "12.273820";
Chr1	Cufflinks	exon	29825245	29825328	253	-	.	gene_id "CUFF.12503"; transcript_id "AT1G79280.3"; exon_number "20"; FPKM "2.3511572220"; frac "0.204088"; conf_lo "1.944203"; conf_hi "2.758112"; cov "12.273820";
Chr1	Cufflinks	exon	29825673	29825720	253	-	.	gene_id "CUFF.12503"; transcript_id "AT1G79280.3"; exon_number "21"; FPKM "2.3511572220"; frac "0.204088"; conf_lo "1.944203"; conf_hi "2.758112"; cov "12.273820";
Chr1	Cufflinks	exon	29825835	29825882	253	-	.	gene_id "CUFF.12503"; transcript_id "AT1G79280.3"; exon_number "22"; FPKM "2.3511572220"; frac "0.204088"; conf_lo "1.944203"; conf_hi "2.758112"; cov "12.273820";
Chr1	Cufflinks	exon	29826266	29826445	253	-	.	gene_id "CUFF.12503"; transcript_id "AT1G79280.3"; exon_number "23"; FPKM "2.3511572220"; frac "0.204088"; conf_lo "1.944203"; conf_hi "2.758112"; cov "12.273820";
Chr1	Cufflinks	exon	29826530	29826583	253	-	.	gene_id "CUFF.12503"; transcript_id "AT1G79280.3"; exon_number "24"; FPKM "2.3511572220"; frac "0.204088"; conf_lo "1.944203"; conf_hi "2.758112"; cov "12.273820";
Chr1	Cufflinks	exon	29826669	29826710	253	-	.	gene_id "CUFF.12503"; transcript_id "AT1G79280.3"; exon_number "25"; FPKM "2.3511572220"; frac "0.204088"; conf_lo "1.944203"; conf_hi "2.758112"; cov "12.273820";
Chr1	Cufflinks	exon	29826790	29826869	253	-	.	gene_id "CUFF.12503"; transcript_id "AT1G79280.3"; exon_number "26"; FPKM "2.3511572220"; frac "0.204088"; conf_lo "1.944203"; conf_hi "2.758112"; cov "12.273820";
Chr1	Cufflinks	exon	29826931	29827087	253	-	.	gene_id "CUFF.12503"; transcript_id "AT1G79280.3"; exon_number "27"; FPKM "2.3511572220"; frac "0.204088"; conf_lo "1.944203"; conf_hi "2.758112"; cov "12.273820";
Chr1	Cufflinks	exon	29827166	29827268	253	-	.	gene_id "CUFF.12503"; transcript_id "AT1G79280.3"; exon_number "28"; FPKM "2.3511572220"; frac "0.204088"; conf_lo "1.944203"; conf_hi "2.758112"; cov "12.273820";
Chr1	Cufflinks	exon	29827733	29827806	253	-	.	gene_id "CUFF.12503"; transcript_id "AT1G79280.3"; exon_number "29"; FPKM "2.3511572220"; frac "0.204088"; conf_lo "1.944203"; conf_hi "2.758112"; cov "12.273820";
Chr1	Cufflinks	exon	29827915	29827964	253	-	.	gene_id "CUFF.12503"; transcript_id "AT1G79280.3"; exon_number "30"; FPKM "2.3511572220"; frac "0.204088"; conf_lo "1.944203"; conf_hi "2.758112"; cov "12.273820";
Chr1	Cufflinks	exon	29828409	29828487	253	-	.	gene_id "CUFF.12503"; transcript_id "AT1G79280.3"; exon_number "31"; FPKM "2.3511572220"; frac "0.204088"; conf_lo "1.944203"; conf_hi "2.758112"; cov "12.273820";
Chr1	Cufflinks	exon	29828597	29828710	253	-	.	gene_id "CUFF.12503"; transcript_id "AT1G79280.3"; exon_number "32"; FPKM "2.3511572220"; frac "0.204088"; conf_lo "1.944203"; conf_hi "2.758112"; cov "12.273820";
Chr1	Cufflinks	exon	29828782	29828886	253	-	.	gene_id "CUFF.12503"; transcript_id "AT1G79280.3"; exon_number "33"; FPKM "2.3511572220"; frac "0.204088"; conf_lo "1.944203"; conf_hi "2.758112"; cov "12.273820";
Chr1	Cufflinks	exon	29828992	29829135	253	-	.	gene_id "CUFF.12503"; transcript_id "AT1G79280.3"; exon_number "34"; FPKM "2.3511572220"; frac "0.204088"; conf_lo "1.944203"; conf_hi "2.758112"; cov "12.273820";
Chr1	Cufflinks	exon	29829303	29829371	253	-	.	gene_id "CUFF.12503"; transcript_id "AT1G79280.3"; exon_number "35"; FPKM "2.3511572220"; frac "0.204088"; conf_lo "1.944203"; conf_hi "2.758112"; cov "12.273820";
Chr1	Cufflinks	exon	29829445	29829548	253	-	.	gene_id "CUFF.12503"; transcript_id "AT1G79280.3"; exon_number "36"; FPKM "2.3511572220"; frac "0.204088"; conf_lo "1.944203"; conf_hi "2.758112"; cov "12.273820";
Chr1	Cufflinks	exon	29829665	29829713	253	-	.	gene_id "CUFF.12503"; transcript_id "AT1G79280.3"; exon_number "37"; FPKM "2.3511572220"; frac "0.204088"; conf_lo "1.944203"; conf_hi "2.758112"; cov "12.273820";
Chr1	Cufflinks	exon	29829899	29829991	253	-	.	gene_id "CUFF.12503"; transcript_id "AT1G79280.3"; exon_number "38"; FPKM "2.3511572220"; frac "0.204088"; conf_lo "1.944203"; conf_hi "2.758112"; cov "12.273820";
Chr1	Cufflinks	exon	29830077	29830197	253	-	.	gene_id "CUFF.12503"; transcript_id "AT1G79280.3"; exon_number "39"; FPKM "2.3511572220"; frac "0.204088"; conf_lo "1.944203"; conf_hi "2.758112"; cov "12.273820";
Chr1	Cufflinks	exon	29830642	29830745	253	-	.	gene_id "CUFF.12503"; transcript_id "AT1G79280.3"; exon_number "40"; FPKM "2.3511572220"; frac "0.204088"; conf_lo "1.944203"; conf_hi "2.758112"; cov "12.273820";
Chr1	Cufflinks	exon	29831076	29831153	253	-	.	gene_id "CUFF.12503"; transcript_id "AT1G79280.3"; exon_number "41"; FPKM "2.3511572220"; frac "0.204088"; conf_lo "1.944203"; conf_hi "2.758112"; cov "12.273820";
Chr1	Cufflinks	exon	29831240	29831329	253	-	.	gene_id "CUFF.12503"; transcript_id "AT1G79280.3"; exon_number "42"; FPKM "2.3511572220"; frac "0.204088"; conf_lo "1.944203"; conf_hi "2.758112"; cov "12.273820";
Chr1	Cufflinks	exon	29831487	29831552	253	-	.	gene_id "CUFF.12503"; transcript_id "AT1G79280.3"; exon_number "43"; FPKM "2.3511572220"; frac "0.204088"; conf_lo "1.944203"; conf_hi "2.758112"; cov "12.273820";
Chr1	Cufflinks	exon	29831643	29831735	253	-	.	gene_id "CUFF.12503"; transcript_id "AT1G79280.3"; exon_number "44"; FPKM "2.3511572220"; frac "0.204088"; conf_lo "1.944203"; conf_hi "2.758112"; cov "12.273820";
Chr1	Cufflinks	exon	29831811	29831939	253	-	.	gene_id "CUFF.12503"; transcript_id "AT1G79280.3"; exon_number "45"; FPKM "2.3511572220"; frac "0.204088"; conf_lo "1.944203"; conf_hi "2.758112"; cov "12.273820";
Chr1	Cufflinks	exon	29832089	29832187	253	-	.	gene_id "CUFF.12503"; transcript_id "AT1G79280.3"; exon_number "46"; FPKM "2.3511572220"; frac "0.204088"; conf_lo "1.944203"; conf_hi "2.758112"; cov "12.273820";
Chr1	Cufflinks	exon	29832273	29832419	253	-	.	gene_id "CUFF.12503"; transcript_id "AT1G79280.3"; exon_number "47"; FPKM "2.3511572220"; frac "0.204088"; conf_lo "1.944203"; conf_hi "2.758112"; cov "12.273820";
Chr1	Cufflinks	exon	29832501	29833016	253	-	.	gene_id "CUFF.12503"; transcript_id "AT1G79280.3"; exon_number "48"; FPKM "2.3511572220"; frac "0.204088"; conf_lo "1.944203"; conf_hi "2.758112"; cov "12.273820";
Chr1	Cufflinks	transcript	29819142	29833016	1	-	.	gene_id "CUFF.12503"; transcript_id "AT1G79280.2"; FPKM "0.0000000000"; frac "0.000000"; conf_lo "0.000000"; conf_hi "0.018020"; cov "0.000000"; full_read_support "no";
Chr1	Cufflinks	exon	29819142	29820512	1	-	.	gene_id "CUFF.12503"; transcript_id "AT1G79280.2"; exon_number "1"; FPKM "0.0000000000"; frac "0.000000"; conf_lo "0.000000"; conf_hi "0.018020"; cov "0.000000";
Chr1	Cufflinks	exon	29820599	29820770	1	-	.	gene_id "CUFF.12503"; transcript_id "AT1G79280.2"; exon_number "2"; FPKM "0.0000000000"; frac "0.000000"; conf_lo "0.000000"; conf_hi "0.018020"; cov "0.000000";
Chr1	Cufflinks	exon	29820867	29820980	1	-	.	gene_id "CUFF.12503"; transcript_id "AT1G79280.2"; exon_number "3"; FPKM "0.0000000000"; frac "0.000000"; conf_lo "0.000000"; conf_hi "0.018020"; cov "0.000000";
Chr1	Cufflinks	exon	29821070	29821219	1	-	.	gene_id "CUFF.12503"; transcript_id "AT1G79280.2"; exon_number "4"; FPKM "0.0000000000"; frac "0.000000"; conf_lo "0.000000"; conf_hi "0.018020"; cov "0.000000";
Chr1	Cufflinks	exon	29821305	29821381	1	-	.	gene_id "CUFF.12503"; transcript_id "AT1G79280.2"; exon_number "5"; FPKM "0.0000000000"; frac "0.000000"; conf_lo "0.000000"; conf_hi "0.018020"; cov "0.000000";
Chr1	Cufflinks	exon	29821461	29821542	1	-	.	gene_id "CUFF.12503"; transcript_id "AT1G79280.2"; exon_number "6"; FPKM "0.0000000000"; frac "0.000000"; conf_lo "0.000000"; conf_hi "0.018020"; cov "0.000000";
Chr1	Cufflinks	exon	29821624	29821707	1	-	.	gene_id "CUFF.12503"; transcript_id "AT1G79280.2"; exon_number "7"; FPKM "0.0000000000"; frac "0.000000"; conf_lo "0.000000"; conf_hi "0.018020"; cov "0.000000";
Chr1	Cufflinks	exon	29821816	29821971	1	-	.	gene_id "CUFF.12503"; transcript_id "AT1G79280.2"; exon_number "8"; FPKM "0.0000000000"; frac "0.000000"; conf_lo "0.000000"; conf_hi "0.018020"; cov "0.000000";
Chr1	Cufflinks	exon	29822560	29822631	1	-	.	gene_id "CUFF.12503"; transcript_id "AT1G79280.2"; exon_number "9"; FPKM "0.0000000000"; frac "0.000000"; conf_lo "0.000000"; conf_hi "0.018020"; cov "0.000000";
Chr1	Cufflinks	exon	29822715	29822864	1	-	.	gene_id "CUFF.12503"; transcript_id "AT1G79280.2"; exon_number "10"; FPKM "0.0000000000"; frac "0.000000"; conf_lo "0.000000"; conf_hi "0.018020"; cov "0.000000";
Chr1	Cufflinks	exon	29822972	29823049	1	-	.	gene_id "CUFF.12503"; transcript_id "AT1G79280.2"; exon_number "11"; FPKM "0.0000000000"; frac "0.000000"; conf_lo "0.000000"; conf_hi "0.018020"; cov "0.000000";
Chr1	Cufflinks	exon	29823162	29823275	1	-	.	gene_id "CUFF.12503"; transcript_id "AT1G79280.2"; exon_number "12"; FPKM "0.0000000000"; frac "0.000000"; conf_lo "0.000000"; conf_hi "0.018020"; cov "0.000000";
Chr1	Cufflinks	exon	29823430	29823483	1	-	.	gene_id "CUFF.12503"; transcript_id "AT1G79280.2"; exon_number "13"; FPKM "0.0000000000"; frac "0.000000"; conf_lo "0.000000"; conf_hi "0.018020"; cov "0.000000";
Chr1	Cufflinks	exon	29823579	29823737	1	-	.	gene_id "CUFF.12503"; transcript_id "AT1G79280.2"; exon_number "14"; FPKM "0.0000000000"; frac "0.000000"; conf_lo "0.000000"; conf_hi "0.018020"; cov "0.000000";
Chr1	Cufflinks	exon	29823942	29824034	1	-	.	gene_id "CUFF.12503"; transcript_id "AT1G79280.2"; exon_number "15"; FPKM "0.0000000000"; frac "0.000000"; conf_lo "0.000000"; conf_hi "0.018020"; cov "0.000000";
Chr1	Cufflinks	exon	29824133	29824249	1	-	.	gene_id "CUFF.12503"; transcript_id "AT1G79280.2"; exon_number "16"; FPKM "0.0000000000"; frac "0.000000"; conf_lo "0.000000"; conf_hi "0.018020"; cov "0.000000";
Chr1	Cufflinks	exon	29824597	29824699	1	-	.	gene_id "CUFF.12503"; transcript_id "AT1G79280.2"; exon_number "17"; FPKM "0.0000000000"; frac "0.000000"; conf_lo "0.000000"; conf_hi "0.018020"; cov "0.000000";
Chr1	Cufflinks	exon	29824795	29824979	1	-	.	gene_id "CUFF.12503"; transcript_id "AT1G79280.2"; exon_number "18"; FPKM "0.0000000000"; frac "0.000000"; conf_lo "0.000000"; conf_hi "0.018020"; cov "0.000000";
Chr1	Cufflinks	exon	29825097	29825171	1	-	.	gene_id "CUFF.12503"; transcript_id "AT1G79280.2"; exon_number "19"; FPKM "0.0000000000"; frac "0.000000"; conf_lo "0.000000"; conf_hi "0.018020"; cov "0.000000";
Chr1	Cufflinks	exon	29825245	29825328	1	-	.	gene_id "CUFF.12503"; transcript_id "AT1G79280.2"; exon_number "20"; FPKM "0.0000000000"; frac "0.000000"; conf_lo "0.000000"; conf_hi "0.018020"; cov "0.000000";
Chr1	Cufflinks	exon	29825493	29825558	1	-	.	gene_id "CUFF.12503"; transcript_id "AT1G79280.2"; exon_number "21"; FPKM "0.0000000000"; frac "0.000000"; conf_lo "0.000000"; conf_hi "0.018020"; cov "0.000000";
Chr1	Cufflinks	exon	29825673	29825720	1	-	.	gene_id "CUFF.12503"; transcript_id "AT1G79280.2"; exon_number "22"; FPKM "0.0000000000"; frac "0.000000"; conf_lo "0.000000"; conf_hi "0.018020"; cov "0.000000";
Chr1	Cufflinks	exon	29825835	29825882	1	-	.	gene_id "CUFF.12503"; transcript_id "AT1G79280.2"; exon_number "23"; FPKM "0.0000000000"; frac "0.000000"; conf_lo "0.000000"; conf_hi "0.018020"; cov "0.000000";
Chr1	Cufflinks	exon	29826266	29826445	1	-	.	gene_id "CUFF.12503"; transcript_id "AT1G79280.2"; exon_number "24"; FPKM "0.0000000000"; frac "0.000000"; conf_lo "0.000000"; conf_hi "0.018020"; cov "0.000000";
Chr1	Cufflinks	exon	29826530	29826583	1	-	.	gene_id "CUFF.12503"; transcript_id "AT1G79280.2"; exon_number "25"; FPKM "0.0000000000"; frac "0.000000"; conf_lo "0.000000"; conf_hi "0.018020"; cov "0.000000";
Chr1	Cufflinks	exon	29826669	29826710	1	-	.	gene_id "CUFF.12503"; transcript_id "AT1G79280.2"; exon_number "26"; FPKM "0.0000000000"; frac "0.000000"; conf_lo "0.000000"; conf_hi "0.018020"; cov "0.000000";
Chr1	Cufflinks	exon	29826790	29826888	1	-	.	gene_id "CUFF.12503"; transcript_id "AT1G79280.2"; exon_number "27"; FPKM "0.0000000000"; frac "0.000000"; conf_lo "0.000000"; conf_hi "0.018020"; cov "0.000000";
Chr1	Cufflinks	exon	29826953	29827087	1	-	.	gene_id "CUFF.12503"; transcript_id "AT1G79280.2"; exon_number "28"; FPKM "0.0000000000"; frac "0.000000"; conf_lo "0.000000"; conf_hi "0.018020"; cov "0.000000";
Chr1	Cufflinks	exon	29827166	29827268	1	-	.	gene_id "CUFF.12503"; transcript_id "AT1G79280.2"; exon_number "29"; FPKM "0.0000000000"; frac "0.000000"; conf_lo "0.000000"; conf_hi "0.018020"; cov "0.000000";
Chr1	Cufflinks	exon	29827733	29827806	1	-	.	gene_id "CUFF.12503"; transcript_id "AT1G79280.2"; exon_number "30"; FPKM "0.0000000000"; frac "0.000000"; conf_lo "0.000000"; conf_hi "0.018020"; cov "0.000000";
Chr1	Cufflinks	exon	29827915	29827964	1	-	.	gene_id "CUFF.12503"; transcript_id "AT1G79280.2"; exon_number "31"; FPKM "0.0000000000"; frac "0.000000"; conf_lo "0.000000"; conf_hi "0.018020"; cov "0.000000";
Chr1	Cufflinks	exon	29828409	29828487	1	-	.	gene_id "CUFF.12503"; transcript_id "AT1G79280.2"; exon_number "32"; FPKM "0.0000000000"; frac "0.000000"; conf_lo "0.000000"; conf_hi "0.018020"; cov "0.000000";
Chr1	Cufflinks	exon	29828597	29828710	1	-	.	gene_id "CUFF.12503"; transcript_id "AT1G79280.2"; exon_number "33"; FPKM "0.0000000000"; frac "0.000000"; conf_lo "0.000000"; conf_hi "0.018020"; cov "0.000000";
Chr1	Cufflinks	exon	29828782	29828886	1	-	.	gene_id "CUFF.12503"; transcript_id "AT1G79280.2"; exon_number "34"; FPKM "0.0000000000"; frac "0.000000"; conf_lo "0.000000"; conf_hi "0.018020"; cov "0.000000";
Chr1	Cufflinks	exon	29828992	29829135	1	-	.	gene_id "CUFF.12503"; transcript_id "AT1G79280.2"; exon_number "35"; FPKM "0.0000000000"; frac "0.000000"; conf_lo "0.000000"; conf_hi "0.018020"; cov "0.000000";
Chr1	Cufflinks	exon	29829303	29829371	1	-	.	gene_id "CUFF.12503"; transcript_id "AT1G79280.2"; exon_number "36"; FPKM "0.0000000000"; frac "0.000000"; conf_lo "0.000000"; conf_hi "0.018020"; cov "0.000000";
Chr1	Cufflinks	exon	29829445	29829548	1	-	.	gene_id "CUFF.12503"; transcript_id "AT1G79280.2"; exon_number "37"; FPKM "0.0000000000"; frac "0.000000"; conf_lo "0.000000"; conf_hi "0.018020"; cov "0.000000";
Chr1	Cufflinks	exon	29829665	29829713	1	-	.	gene_id "CUFF.12503"; transcript_id "AT1G79280.2"; exon_number "38"; FPKM "0.0000000000"; frac "0.000000"; conf_lo "0.000000"; conf_hi "0.018020"; cov "0.000000";
Chr1	Cufflinks	exon	29829899	29829991	1	-	.	gene_id "CUFF.12503"; transcript_id "AT1G79280.2"; exon_number "39"; FPKM "0.0000000000"; frac "0.000000"; conf_lo "0.000000"; conf_hi "0.018020"; cov "0.000000";
Chr1	Cufflinks	exon	29830077	29830197	1	-	.	gene_id "CUFF.12503"; transcript_id "AT1G79280.2"; exon_number "40"; FPKM "0.0000000000"; frac "0.000000"; conf_lo "0.000000"; conf_hi "0.018020"; cov "0.000000";
Chr1	Cufflinks	exon	29830642	29830745	1	-	.	gene_id "CUFF.12503"; transcript_id "AT1G79280.2"; exon_number "41"; FPKM "0.0000000000"; frac "0.000000"; conf_lo "0.000000"; conf_hi "0.018020"; cov "0.000000";
Chr1	Cufflinks	exon	29831076	29831153	1	-	.	gene_id "CUFF.12503"; transcript_id "AT1G79280.2"; exon_number "42"; FPKM "0.0000000000"; frac "0.000000"; conf_lo "0.000000"; conf_hi "0.018020"; cov "0.000000";
Chr1	Cufflinks	exon	29831240	29831329	1	-	.	gene_id "CUFF.12503"; transcript_id "AT1G79280.2"; exon_number "43"; FPKM "0.0000000000"; frac "0.000000"; conf_lo "0.000000"; conf_hi "0.018020"; cov "0.000000";
Chr1	Cufflinks	exon	29831487	29831552	1	-	.	gene_id "CUFF.12503"; transcript_id "AT1G79280.2"; exon_number "44"; FPKM "0.0000000000"; frac "0.000000"; conf_lo "0.000000"; conf_hi "0.018020"; cov "0.000000";
Chr1	Cufflinks	exon	29831643	29831735	1	-	.	gene_id "CUFF.12503"; transcript_id "AT1G79280.2"; exon_number "45"; FPKM "0.0000000000"; frac "0.000000"; conf_lo "0.000000"; conf_hi "0.018020"; cov "0.000000";
Chr1	Cufflinks	exon	29831811	29831939	1	-	.	gene_id "CUFF.12503"; transcript_id "AT1G79280.2"; exon_number "46"; FPKM "0.0000000000"; frac "0.000000"; conf_lo "0.000000"; conf_hi "0.018020"; cov "0.000000";
Chr1	Cufflinks	exon	29832089	29832187	1	-	.	gene_id "CUFF.12503"; transcript_id "AT1G79280.2"; exon_number "47"; FPKM "0.0000000000"; frac "0.000000"; conf_lo "0.000000"; conf_hi "0.018020"; cov "0.000000";
Chr1	Cufflinks	exon	29832273	29832419	1	-	.	gene_id "CUFF.12503"; transcript_id "AT1G79280.2"; exon_number "48"; FPKM "0.0000000000"; frac "0.000000"; conf_lo "0.000000"; conf_hi "0.018020"; cov "0.000000";
Chr1	Cufflinks	exon	29832501	29833016	1	-	.	gene_id "CUFF.12503"; transcript_id "AT1G79280.2"; exon_number "49"; FPKM "0.0000000000"; frac "0.000000"; conf_lo "0.000000"; conf_hi "0.018020"; cov "0.000000";
Chr1	Cufflinks	transcript	29819176	29832978	1000	-	.	gene_id "CUFF.12503"; transcript_id "AT1G79280.1"; FPKM "9.2794353262"; frac "0.795912"; conf_lo "8.527205"; conf_hi "10.031665"; cov "48.441730"; full_read_support "yes";
Chr1	Cufflinks	exon	29819176	29820512	1000	-	.	gene_id "CUFF.12503"; transcript_id "AT1G79280.1"; exon_number "1"; FPKM "9.2794353262"; frac "0.795912"; conf_lo "8.527205"; conf_hi "10.031665"; cov "48.441730";
Chr1	Cufflinks	exon	29820599	29820770	1000	-	.	gene_id "CUFF.12503"; transcript_id "AT1G79280.1"; exon_number "2"; FPKM "9.2794353262"; frac "0.795912"; conf_lo "8.527205"; conf_hi "10.031665"; cov "48.441730";
Chr1	Cufflinks	exon	29820867	29820980	1000	-	.	gene_id "CUFF.12503"; transcript_id "AT1G79280.1"; exon_number "3"; FPKM "9.2794353262"; frac "0.795912"; conf_lo "8.527205"; conf_hi "10.031665"; cov "48.441730";
Chr1	Cufflinks	exon	29821070	29821219	1000	-	.	gene_id "CUFF.12503"; transcript_id "AT1G79280.1"; exon_number "4"; FPKM "9.2794353262"; frac "0.795912"; conf_lo "8.527205"; conf_hi "10.031665"; cov "48.441730";
Chr1	Cufflinks	exon	29821305	29821381	1000	-	.	gene_id "CUFF.12503"; transcript_id "AT1G79280.1"; exon_number "5"; FPKM "9.2794353262"; frac "0.795912"; conf_lo "8.527205"; conf_hi "10.031665"; cov "48.441730";
Chr1	Cufflinks	exon	29821461	29821542	1000	-	.	gene_id "CUFF.12503"; transcript_id "AT1G79280.1"; exon_number "6"; FPKM "9.2794353262"; frac "0.795912"; conf_lo "8.527205"; conf_hi "10.031665"; cov "48.441730";
Chr1	Cufflinks	exon	29821624	29821707	1000	-	.	gene_id "CUFF.12503"; transcript_id "AT1G79280.1"; exon_number "7"; FPKM "9.2794353262"; frac "0.795912"; conf_lo "8.527205"; conf_hi "10.031665"; cov "48.441730";
Chr1	Cufflinks	exon	29821816	29821971	1000	-	.	gene_id "CUFF.12503"; transcript_id "AT1G79280.1"; exon_number "8"; FPKM "9.2794353262"; frac "0.795912"; conf_lo "8.527205"; conf_hi "10.031665"; cov "48.441730";
Chr1	Cufflinks	exon	29822560	29822631	1000	-	.	gene_id "CUFF.12503"; transcript_id "AT1G79280.1"; exon_number "9"; FPKM "9.2794353262"; frac "0.795912"; conf_lo "8.527205"; conf_hi "10.031665"; cov "48.441730";
Chr1	Cufflinks	exon	29822715	29822864	1000	-	.	gene_id "CUFF.12503"; transcript_id "AT1G79280.1"; exon_number "10"; FPKM "9.2794353262"; frac "0.795912"; conf_lo "8.527205"; conf_hi "10.031665"; cov "48.441730";
Chr1	Cufflinks	exon	29822972	29823049	1000	-	.	gene_id "CUFF.12503"; transcript_id "AT1G79280.1"; exon_number "11"; FPKM "9.2794353262"; frac "0.795912"; conf_lo "8.527205"; conf_hi "10.031665"; cov "48.441730";
Chr1	Cufflinks	exon	29823162	29823275	1000	-	.	gene_id "CUFF.12503"; transcript_id "AT1G79280.1"; exon_number "12"; FPKM "9.2794353262"; frac "0.795912"; conf_lo "8.527205"; conf_hi "10.031665"; cov "48.441730";
Chr1	Cufflinks	exon	29823430	29823483	1000	-	.	gene_id "CUFF.12503"; transcript_id "AT1G79280.1"; exon_number "13"; FPKM "9.2794353262"; frac "0.795912"; conf_lo "8.527205"; conf_hi "10.031665"; cov "48.441730";
Chr1	Cufflinks	exon	29823579	29823737	1000	-	.	gene_id "CUFF.12503"; transcript_id "AT1G79280.1"; exon_number "14"; FPKM "9.2794353262"; frac "0.795912"; conf_lo "8.527205"; conf_hi "10.031665"; cov "48.441730";
Chr1	Cufflinks	exon	29823942	29824034	1000	-	.	gene_id "CUFF.12503"; transcript_id "AT1G79280.1"; exon_number "15"; FPKM "9.2794353262"; frac "0.795912"; conf_lo "8.527205"; conf_hi "10.031665"; cov "48.441730";
Chr1	Cufflinks	exon	29824133	29824249	1000	-	.	gene_id "CUFF.12503"; transcript_id "AT1G79280.1"; exon_number "16"; FPKM "9.2794353262"; frac "0.795912"; conf_lo "8.527205"; conf_hi "10.031665"; cov "48.441730";
Chr1	Cufflinks	exon	29824597	29824699	1000	-	.	gene_id "CUFF.12503"; transcript_id "AT1G79280.1"; exon_number "17"; FPKM "9.2794353262"; frac "0.795912"; conf_lo "8.527205"; conf_hi "10.031665"; cov "48.441730";
Chr1	Cufflinks	exon	29824795	29824979	1000	-	.	gene_id "CUFF.12503"; transcript_id "AT1G79280.1"; exon_number "18"; FPKM "9.2794353262"; frac "0.795912"; conf_lo "8.527205"; conf_hi "10.031665"; cov "48.441730";
Chr1	Cufflinks	exon	29825097	29825171	1000	-	.	gene_id "CUFF.12503"; transcript_id "AT1G79280.1"; exon_number "19"; FPKM "9.2794353262"; frac "0.795912"; conf_lo "8.527205"; conf_hi "10.031665"; cov "48.441730";
Chr1	Cufflinks	exon	29825245	29825328	1000	-	.	gene_id "CUFF.12503"; transcript_id "AT1G79280.1"; exon_number "20"; FPKM "9.2794353262"; frac "0.795912"; conf_lo "8.527205"; conf_hi "10.031665"; cov "48.441730";
Chr1	Cufflinks	exon	29825673	29825720	1000	-	.	gene_id "CUFF.12503"; transcript_id "AT1G79280.1"; exon_number "21"; FPKM "9.2794353262"; frac "0.795912"; conf_lo "8.527205"; conf_hi "10.031665"; cov "48.441730";
Chr1	Cufflinks	exon	29825835	29825882	1000	-	.	gene_id "CUFF.12503"; transcript_id "AT1G79280.1"; exon_number "22"; FPKM "9.2794353262"; frac "0.795912"; conf_lo "8.527205"; conf_hi "10.031665"; cov "48.441730";
Chr1	Cufflinks	exon	29826266	29826445	1000	-	.	gene_id "CUFF.12503"; transcript_id "AT1G79280.1"; exon_number "23"; FPKM "9.2794353262"; frac "0.795912"; conf_lo "8.527205"; conf_hi "10.031665"; cov "48.441730";
Chr1	Cufflinks	exon	29826530	29826583	1000	-	.	gene_id "CUFF.12503"; transcript_id "AT1G79280.1"; exon_number "24"; FPKM "9.2794353262"; frac "0.795912"; conf_lo "8.527205"; conf_hi "10.031665"; cov "48.441730";
Chr1	Cufflinks	exon	29826669	29826710	1000	-	.	gene_id "CUFF.12503"; transcript_id "AT1G79280.1"; exon_number "25"; FPKM "9.2794353262"; frac "0.795912"; conf_lo "8.527205"; conf_hi "10.031665"; cov "48.441730";
Chr1	Cufflinks	exon	29826790	29826888	1000	-	.	gene_id "CUFF.12503"; transcript_id "AT1G79280.1"; exon_number "26"; FPKM "9.2794353262"; frac "0.795912"; conf_lo "8.527205"; conf_hi "10.031665"; cov "48.441730";
Chr1	Cufflinks	exon	29826953	29827087	1000	-	.	gene_id "CUFF.12503"; transcript_id "AT1G79280.1"; exon_number "27"; FPKM "9.2794353262"; frac "0.795912"; conf_lo "8.527205"; conf_hi "10.031665"; cov "48.441730";
Chr1	Cufflinks	exon	29827166	29827268	1000	-	.	gene_id "CUFF.12503"; transcript_id "AT1G79280.1"; exon_number "28"; FPKM "9.2794353262"; frac "0.795912"; conf_lo "8.527205"; conf_hi "10.031665"; cov "48.441730";
Chr1	Cufflinks	exon	29827733	29827806	1000	-	.	gene_id "CUFF.12503"; transcript_id "AT1G79280.1"; exon_number "29"; FPKM "9.2794353262"; frac "0.795912"; conf_lo "8.527205"; conf_hi "10.031665"; cov "48.441730";
Chr1	Cufflinks	exon	29827915	29827964	1000	-	.	gene_id "CUFF.12503"; transcript_id "AT1G79280.1"; exon_number "30"; FPKM "9.2794353262"; frac "0.795912"; conf_lo "8.527205"; conf_hi "10.031665"; cov "48.441730";
Chr1	Cufflinks	exon	29828409	29828487	1000	-	.	gene_id "CUFF.12503"; transcript_id "AT1G79280.1"; exon_number "31"; FPKM "9.2794353262"; frac "0.795912"; conf_lo "8.527205"; conf_hi "10.031665"; cov "48.441730";
Chr1	Cufflinks	exon	29828597	29828710	1000	-	.	gene_id "CUFF.12503"; transcript_id "AT1G79280.1"; exon_number "32"; FPKM "9.2794353262"; frac "0.795912"; conf_lo "8.527205"; conf_hi "10.031665"; cov "48.441730";
Chr1	Cufflinks	exon	29828782	29828886	1000	-	.	gene_id "CUFF.12503"; transcript_id "AT1G79280.1"; exon_number "33"; FPKM "9.2794353262"; frac "0.795912"; conf_lo "8.527205"; conf_hi "10.031665"; cov "48.441730";
Chr1	Cufflinks	exon	29828992	29829135	1000	-	.	gene_id "CUFF.12503"; transcript_id "AT1G79280.1"; exon_number "34"; FPKM "9.2794353262"; frac "0.795912"; conf_lo "8.527205"; conf_hi "10.031665"; cov "48.441730";
Chr1	Cufflinks	exon	29829303	29829371	1000	-	.	gene_id "CUFF.12503"; transcript_id "AT1G79280.1"; exon_number "35"; FPKM "9.2794353262"; frac "0.795912"; conf_lo "8.527205"; conf_hi "10.031665"; cov "48.441730";
Chr1	Cufflinks	exon	29829445	29829548	1000	-	.	gene_id "CUFF.12503"; transcript_id "AT1G79280.1"; exon_number "36"; FPKM "9.2794353262"; frac "0.795912"; conf_lo "8.527205"; conf_hi "10.031665"; cov "48.441730";
Chr1	Cufflinks	exon	29829665	29829713	1000	-	.	gene_id "CUFF.12503"; transcript_id "AT1G79280.1"; exon_number "37"; FPKM "9.2794353262"; frac "0.795912"; conf_lo "8.527205"; conf_hi "10.031665"; cov "48.441730";
Chr1	Cufflinks	exon	29829899	29829991	1000	-	.	gene_id "CUFF.12503"; transcript_id "AT1G79280.1"; exon_number "38"; FPKM "9.2794353262"; frac "0.795912"; conf_lo "8.527205"; conf_hi "10.031665"; cov "48.441730";
Chr1	Cufflinks	exon	29830077	29830197	1000	-	.	gene_id "CUFF.12503"; transcript_id "AT1G79280.1"; exon_number "39"; FPKM "9.2794353262"; frac "0.795912"; conf_lo "8.527205"; conf_hi "10.031665"; cov "48.441730";
Chr1	Cufflinks	exon	29830642	29830745	1000	-	.	gene_id "CUFF.12503"; transcript_id "AT1G79280.1"; exon_number "40"; FPKM "9.2794353262"; frac "0.795912"; conf_lo "8.527205"; conf_hi "10.031665"; cov "48.441730";
Chr1	Cufflinks	exon	29831076	29831153	1000	-	.	gene_id "CUFF.12503"; transcript_id "AT1G79280.1"; exon_number "41"; FPKM "9.2794353262"; frac "0.795912"; conf_lo "8.527205"; conf_hi "10.031665"; cov "48.441730";
Chr1	Cufflinks	exon	29831240	29831329	1000	-	.	gene_id "CUFF.12503"; transcript_id "AT1G79280.1"; exon_number "42"; FPKM "9.2794353262"; frac "0.795912"; conf_lo "8.527205"; conf_hi "10.031665"; cov "48.441730";
Chr1	Cufflinks	exon	29831487	29831552	1000	-	.	gene_id "CUFF.12503"; transcript_id "AT1G79280.1"; exon_number "43"; FPKM "9.2794353262"; frac "0.795912"; conf_lo "8.527205"; conf_hi "10.031665"; cov "48.441730";
Chr1	Cufflinks	exon	29831643	29831735	1000	-	.	gene_id "CUFF.12503"; transcript_id "AT1G79280.1"; exon_number "44"; FPKM "9.2794353262"; frac "0.795912"; conf_lo "8.527205"; conf_hi "10.031665"; cov "48.441730";
Chr1	Cufflinks	exon	29831811	29831939	1000	-	.	gene_id "CUFF.12503"; transcript_id "AT1G79280.1"; exon_number "45"; FPKM "9.2794353262"; frac "0.795912"; conf_lo "8.527205"; conf_hi "10.031665"; cov "48.441730";
Chr1	Cufflinks	exon	29832089	29832187	1000	-	.	gene_id "CUFF.12503"; transcript_id "AT1G79280.1"; exon_number "46"; FPKM "9.2794353262"; frac "0.795912"; conf_lo "8.527205"; conf_hi "10.031665"; cov "48.441730";
Chr1	Cufflinks	exon	29832273	29832419	1000	-	.	gene_id "CUFF.12503"; transcript_id "AT1G79280.1"; exon_number "47"; FPKM "9.2794353262"; frac "0.795912"; conf_lo "8.527205"; conf_hi "10.031665"; cov "48.441730";
Chr1	Cufflinks	exon	29832501	29832978	1000	-	.	gene_id "CUFF.12503"; transcript_id "AT1G79280.1"; exon_number "48"; FPKM "9.2794353262"; frac "0.795912"; conf_lo "8.527205"; conf_hi "10.031665"; cov "48.441730";
Chr1	Cufflinks	transcript	29833117	29833188	1	+	.	gene_id "AT1G79290"; transcript_id "AT1G79290.1"; FPKM "0.0000000000"; frac "0.000000"; conf_lo "0.000000"; conf_hi "0.000000"; cov "0.000000"; full_read_support "no";
Chr1	Cufflinks	exon	29833117	29833188	1	+	.	gene_id "AT1G79290"; transcript_id "AT1G79290.1"; exon_number "1"; FPKM "0.0000000000"; frac "0.000000"; conf_lo "0.000000"; conf_hi "0.000000"; cov "0.000000";
Chr1	Cufflinks	transcript	29833718	29833789	1	+	.	gene_id "AT1G79300"; transcript_id "AT1G79300.1"; FPKM "0.0000000000"; frac "0.000000"; conf_lo "0.000000"; conf_hi "0.000000"; cov "0.000000"; full_read_support "no";
Chr1	Cufflinks	exon	29833718	29833789	1	+	.	gene_id "AT1G79300"; transcript_id "AT1G79300.1"; exon_number "1"; FPKM "0.0000000000"; frac "0.000000"; conf_lo "0.000000"; conf_hi "0.000000"; cov "0.000000";
Chr1	Cufflinks	transcript	29833921	29835545	1000	+	.	gene_id "AT1G79310"; transcript_id "AT1G79310.1"; FPKM "1.2012002544"; frac "1.000000"; conf_lo "0.707562"; conf_hi "1.694838"; cov "6.259563"; full_read_support "yes";
Chr1	Cufflinks	exon	29833921	29834331	1000	+	.	gene_id "AT1G79310"; transcript_id "AT1G79310.1"; exon_number "1"; FPKM "1.2012002544"; frac "1.000000"; conf_lo "0.707562"; conf_hi "1.694838"; cov "6.259563";
Chr1	Cufflinks	exon	29834547	29835545	1000	+	.	gene_id "AT1G79310"; transcript_id "AT1G79310.1"; exon_number "2"; FPKM "1.2012002544"; frac "1.000000"; conf_lo "0.707562"; conf_hi "1.694838"; cov "6.259563";
Chr1	Cufflinks	transcript	29836686	29837908	1000	+	.	gene_id "AT1G79320"; transcript_id "AT1G79320.1"; FPKM "0.8367310605"; frac "1.000000"; conf_lo "0.372596"; conf_hi "1.300866"; cov "4.364047"; full_read_support "yes";
Chr1	Cufflinks	exon	29836686	29837031	1000	+	.	gene_id "AT1G79320"; transcript_id "AT1G79320.1"; exon_number "1"; FPKM "0.8367310605"; frac "1.000000"; conf_lo "0.372596"; conf_hi "1.300866"; cov "4.364047";
Chr1	Cufflinks	exon	29837148	29837908	1000	+	.	gene_id "AT1G79320"; transcript_id "AT1G79320.1"; exon_number "2"; FPKM "0.8367310605"; frac "1.000000"; conf_lo "0.372596"; conf_hi "1.300866"; cov "4.364047";
Chr1	Cufflinks	transcript	29838653	29840137	1000	+	.	gene_id "AT1G79330"; transcript_id "AT1G79330.1"; FPKM "1.0035912416"; frac "1.000000"; conf_lo "0.528193"; conf_hi "1.478989"; cov "5.234109"; full_read_support "no";
Chr1	Cufflinks	exon	29838653	29839067	1000	+	.	gene_id "AT1G79330"; transcript_id "AT1G79330.1"; exon_number "1"; FPKM "1.0035912416"; frac "1.000000"; conf_lo "0.528193"; conf_hi "1.478989"; cov "5.234109";
Chr1	Cufflinks	exon	29839251	29840137	1000	+	.	gene_id "AT1G79330"; transcript_id "AT1G79330.1"; exon_number "2"; FPKM "1.0035912416"; frac "1.000000"; conf_lo "0.528193"; conf_hi "1.478989"; cov "5.234109";
Chr1	Cufflinks	transcript	29841329	29842196	1000	-	.	gene_id "CUFF.12504"; transcript_id "CUFF.12504.1"; FPKM "1.6703057233"; frac "1.000000"; conf_lo "0.884007"; conf_hi "2.456604"; cov "8.725055"; full_read_support "yes";
Chr1	Cufflinks	exon	29841329	29842196	1000	-	.	gene_id "CUFF.12504"; transcript_id "CUFF.12504.1"; exon_number "1"; FPKM "1.6703057233"; frac "1.000000"; conf_lo "0.884007"; conf_hi "2.456604"; cov "8.725055";
Chr1	Cufflinks	transcript	29854038	29855821	1000	-	.	gene_id "AT1G79360"; transcript_id "AT1G79360.1"; FPKM "0.6953431440"; frac "1.000000"; conf_lo "0.368010"; conf_hi "1.022677"; cov "3.632213"; full_read_support "yes";
Chr1	Cufflinks	exon	29854038	29855821	1000	-	.	gene_id "AT1G79360"; transcript_id "AT1G79360.1"; exon_number "1"; FPKM "0.6953431440"; frac "1.000000"; conf_lo "0.368010"; conf_hi "1.022677"; cov "3.632213";
Chr1	Cufflinks	transcript	29857934	29860163	1	+	.	gene_id "AT1G79370"; transcript_id "AT1G79370.1"; FPKM "0.0000000000"; frac "0.000000"; conf_lo "0.000000"; conf_hi "0.000000"; cov "0.000000"; full_read_support "no";
Chr1	Cufflinks	exon	29857934	29858298	1	+	.	gene_id "AT1G79370"; transcript_id "AT1G79370.1"; exon_number "1"; FPKM "0.0000000000"; frac "0.000000"; conf_lo "0.000000"; conf_hi "0.000000"; cov "0.000000";
Chr1	Cufflinks	exon	29858542	29859172	1	+	.	gene_id "AT1G79370"; transcript_id "AT1G79370.1"; exon_number "2"; FPKM "0.0000000000"; frac "0.000000"; conf_lo "0.000000"; conf_hi "0.000000"; cov "0.000000";
Chr1	Cufflinks	exon	29859264	29859537	1	+	.	gene_id "AT1G79370"; transcript_id "AT1G79370.1"; exon_number "3"; FPKM "0.0000000000"; frac "0.000000"; conf_lo "0.000000"; conf_hi "0.000000"; cov "0.000000";
Chr1	Cufflinks	exon	29859793	29860163	1	+	.	gene_id "AT1G79370"; transcript_id "AT1G79370.1"; exon_number "4"; FPKM "0.0000000000"; frac "0.000000"; conf_lo "0.000000"; conf_hi "0.000000"; cov "0.000000";
Chr1	Cufflinks	transcript	29860491	29863316	1000	+	.	gene_id "CUFF.12505"; transcript_id "AT1G79380.1"; FPKM "5.2999461089"; frac "0.358696"; conf_lo "4.392046"; conf_hi "6.207847"; cov "27.659694"; full_read_support "yes";
Chr1	Cufflinks	exon	29860491	29861006	1000	+	.	gene_id "CUFF.12505"; transcript_id "AT1G79380.1"; exon_number "1"; FPKM "5.2999461089"; frac "0.358696"; conf_lo "4.392046"; conf_hi "6.207847"; cov "27.659694";
Chr1	Cufflinks	exon	29861254	29861338	1000	+	.	gene_id "CUFF.12505"; transcript_id "AT1G79380.1"; exon_number "2"; FPKM "5.2999461089"; frac "0.358696"; conf_lo "4.392046"; conf_hi "6.207847"; cov "27.659694";
Chr1	Cufflinks	exon	29861426	29861566	1000	+	.	gene_id "CUFF.12505"; transcript_id "AT1G79380.1"; exon_number "3"; FPKM "5.2999461089"; frac "0.358696"; conf_lo "4.392046"; conf_hi "6.207847"; cov "27.659694";
Chr1	Cufflinks	exon	29861644	29861757	1000	+	.	gene_id "CUFF.12505"; transcript_id "AT1G79380.1"; exon_number "4"; FPKM "5.2999461089"; frac "0.358696"; conf_lo "4.392046"; conf_hi "6.207847"; cov "27.659694";
Chr1	Cufflinks	exon	29861830	29861927	1000	+	.	gene_id "CUFF.12505"; transcript_id "AT1G79380.1"; exon_number "5"; FPKM "5.2999461089"; frac "0.358696"; conf_lo "4.392046"; conf_hi "6.207847"; cov "27.659694";
Chr1	Cufflinks	exon	29862000	29862079	1000	+	.	gene_id "CUFF.12505"; transcript_id "AT1G79380.1"; exon_number "6"; FPKM "5.2999461089"; frac "0.358696"; conf_lo "4.392046"; conf_hi "6.207847"; cov "27.659694";
Chr1	Cufflinks	exon	29862171	29862276	1000	+	.	gene_id "CUFF.12505"; transcript_id "AT1G79380.1"; exon_number "7"; FPKM "5.2999461089"; frac "0.358696"; conf_lo "4.392046"; conf_hi "6.207847"; cov "27.659694";
Chr1	Cufflinks	exon	29862356	29862483	1000	+	.	gene_id "CUFF.12505"; transcript_id "AT1G79380.1"; exon_number "8"; FPKM "5.2999461089"; frac "0.358696"; conf_lo "4.392046"; conf_hi "6.207847"; cov "27.659694";
Chr1	Cufflinks	exon	29862597	29862714	1000	+	.	gene_id "CUFF.12505"; transcript_id "AT1G79380.1"; exon_number "9"; FPKM "5.2999461089"; frac "0.358696"; conf_lo "4.392046"; conf_hi "6.207847"; cov "27.659694";
Chr1	Cufflinks	exon	29862793	29862849	1000	+	.	gene_id "CUFF.12505"; transcript_id "AT1G79380.1"; exon_number "10"; FPKM "5.2999461089"; frac "0.358696"; conf_lo "4.392046"; conf_hi "6.207847"; cov "27.659694";
Chr1	Cufflinks	exon	29862940	29863316	1000	+	.	gene_id "CUFF.12505"; transcript_id "AT1G79380.1"; exon_number "11"; FPKM "5.2999461089"; frac "0.358696"; conf_lo "4.392046"; conf_hi "6.207847"; cov "27.659694";
Chr1	Cufflinks	transcript	29863225	29864321	1000	-	.	gene_id "AT1G79390"; transcript_id "AT1G79390.1"; FPKM "33.7059517092"; frac "0.641304"; conf_lo "29.290190"; conf_hi "38.121713"; cov "175.906752"; full_read_support "yes";
Chr1	Cufflinks	exon	29863225	29863644	1000	-	.	gene_id "AT1G79390"; transcript_id "AT1G79390.1"; exon_number "1"; FPKM "33.7059517092"; frac "0.641304"; conf_lo "29.290190"; conf_hi "38.121713"; cov "175.906752";
Chr1	Cufflinks	exon	29864076	29864321	1000	-	.	gene_id "AT1G79390"; transcript_id "AT1G79390.1"; exon_number "2"; FPKM "33.7059517092"; frac "0.641304"; conf_lo "29.290190"; conf_hi "38.121713"; cov "175.906752";
Chr1	Cufflinks	transcript	29864992	29867840	1000	+	.	gene_id "AT1G79400"; transcript_id "AT1G79400.1"; FPKM "0.0806132928"; frac "1.000000"; conf_lo "0.000000"; conf_hi "0.173698"; cov "0.421094"; full_read_support "no";
Chr1	Cufflinks	exon	29864992	29865150	1000	+	.	gene_id "AT1G79400"; transcript_id "AT1G79400.1"; exon_number "1"; FPKM "0.0806132928"; frac "1.000000"; conf_lo "0.000000"; conf_hi "0.173698"; cov "0.421094";
Chr1	Cufflinks	exon	29865253	29866236	1000	+	.	gene_id "AT1G79400"; transcript_id "AT1G79400.1"; exon_number "2"; FPKM "0.0806132928"; frac "1.000000"; conf_lo "0.000000"; conf_hi "0.173698"; cov "0.421094";
Chr1	Cufflinks	exon	29866460	29867391	1000	+	.	gene_id "AT1G79400"; transcript_id "AT1G79400.1"; exon_number "3"; FPKM "0.0806132928"; frac "1.000000"; conf_lo "0.000000"; conf_hi "0.173698"; cov "0.421094";
Chr1	Cufflinks	exon	29867564	29867840	1000	+	.	gene_id "AT1G79400"; transcript_id "AT1G79400.1"; exon_number "4"; FPKM "0.0806132928"; frac "1.000000"; conf_lo "0.000000"; conf_hi "0.173698"; cov "0.421094";
Chr1	Cufflinks	transcript	29867880	29869633	1000	-	.	gene_id "AT1G79410"; transcript_id "AT1G79410.1"; FPKM "5.2980575809"; frac "1.000000"; conf_lo "4.372041"; conf_hi "6.224074"; cov "27.654289"; full_read_support "yes";
Chr1	Cufflinks	exon	29867880	29869633	1000	-	.	gene_id "AT1G79410"; transcript_id "AT1G79410.1"; exon_number "1"; FPKM "5.2980575809"; frac "1.000000"; conf_lo "4.372041"; conf_hi "6.224074"; cov "27.654289";
Chr1	Cufflinks	transcript	29871458	29874315	1000	+	.	gene_id "AT1G79420"; transcript_id "AT1G79420.1"; FPKM "2.9910015777"; frac "1.000000"; conf_lo "2.232683"; conf_hi "3.749320"; cov "15.616776"; full_read_support "yes";
Chr1	Cufflinks	exon	29871458	29871890	1000	+	.	gene_id "AT1G79420"; transcript_id "AT1G79420.1"; exon_number "1"; FPKM "2.9910015777"; frac "1.000000"; conf_lo "2.232683"; conf_hi "3.749320"; cov "15.616776";
Chr1	Cufflinks	exon	29872306	29872665	1000	+	.	gene_id "AT1G79420"; transcript_id "AT1G79420.1"; exon_number "2"; FPKM "2.9910015777"; frac "1.000000"; conf_lo "2.232683"; conf_hi "3.749320"; cov "15.616776";
Chr1	Cufflinks	exon	29873627	29874315	1000	+	.	gene_id "AT1G79420"; transcript_id "AT1G79420.1"; exon_number "3"; FPKM "2.9910015777"; frac "1.000000"; conf_lo "2.232683"; conf_hi "3.749320"; cov "15.616776";
Chr1	Cufflinks	transcript	29877228	29879206	1000	-	.	gene_id "CUFF.12506"; transcript_id "AT1G79430.2"; FPKM "6.1310771396"; frac "0.866970"; conf_lo "4.976276"; conf_hi "7.285879"; cov "31.993941"; full_read_support "yes";
Chr1	Cufflinks	exon	29877228	29878168	1000	-	.	gene_id "CUFF.12506"; transcript_id "AT1G79430.2"; exon_number "1"; FPKM "6.1310771396"; frac "0.866970"; conf_lo "4.976276"; conf_hi "7.285879"; cov "31.993941";
Chr1	Cufflinks	exon	29878266	29878308	1000	-	.	gene_id "CUFF.12506"; transcript_id "AT1G79430.2"; exon_number "2"; FPKM "6.1310771396"; frac "0.866970"; conf_lo "4.976276"; conf_hi "7.285879"; cov "31.993941";
Chr1	Cufflinks	exon	29878395	29878461	1000	-	.	gene_id "CUFF.12506"; transcript_id "AT1G79430.2"; exon_number "3"; FPKM "6.1310771396"; frac "0.866970"; conf_lo "4.976276"; conf_hi "7.285879"; cov "31.993941";
Chr1	Cufflinks	exon	29878591	29878657	1000	-	.	gene_id "CUFF.12506"; transcript_id "AT1G79430.2"; exon_number "4"; FPKM "6.1310771396"; frac "0.866970"; conf_lo "4.976276"; conf_hi "7.285879"; cov "31.993941";
Chr1	Cufflinks	exon	29878794	29878870	1000	-	.	gene_id "CUFF.12506"; transcript_id "AT1G79430.2"; exon_number "5"; FPKM "6.1310771396"; frac "0.866970"; conf_lo "4.976276"; conf_hi "7.285879"; cov "31.993941";
Chr1	Cufflinks	exon	29878961	29879206	1000	-	.	gene_id "CUFF.12506"; transcript_id "AT1G79430.2"; exon_number "6"; FPKM "6.1310771396"; frac "0.866970"; conf_lo "4.976276"; conf_hi "7.285879"; cov "31.993941";
Chr1	Cufflinks	transcript	29877228	29879204	143	-	.	gene_id "CUFF.12506"; transcript_id "AT1G79430.1"; FPKM "0.8777734672"; frac "0.133030"; conf_lo "0.377633"; conf_hi "1.377914"; cov "4.580505"; full_read_support "yes";
Chr1	Cufflinks	exon	29877228	29878168	143	-	.	gene_id "CUFF.12506"; transcript_id "AT1G79430.1"; exon_number "1"; FPKM "0.8777734672"; frac "0.133030"; conf_lo "0.377633"; conf_hi "1.377914"; cov "4.580505";
Chr1	Cufflinks	exon	29878266	29878308	143	-	.	gene_id "CUFF.12506"; transcript_id "AT1G79430.1"; exon_number "2"; FPKM "0.8777734672"; frac "0.133030"; conf_lo "0.377633"; conf_hi "1.377914"; cov "4.580505";
Chr1	Cufflinks	exon	29878395	29878461	143	-	.	gene_id "CUFF.12506"; transcript_id "AT1G79430.1"; exon_number "3"; FPKM "0.8777734672"; frac "0.133030"; conf_lo "0.377633"; conf_hi "1.377914"; cov "4.580505";
Chr1	Cufflinks	exon	29878591	29878657	143	-	.	gene_id "CUFF.12506"; transcript_id "AT1G79430.1"; exon_number "4"; FPKM "0.8777734672"; frac "0.133030"; conf_lo "0.377633"; conf_hi "1.377914"; cov "4.580505";
Chr1	Cufflinks	exon	29878794	29879204	143	-	.	gene_id "CUFF.12506"; transcript_id "AT1G79430.1"; exon_number "5"; FPKM "0.8777734672"; frac "0.133030"; conf_lo "0.377633"; conf_hi "1.377914"; cov "4.580505";
Chr1	Cufflinks	transcript	29882210	29887412	1000	-	.	gene_id "CUFF.12507"; transcript_id "AT1G79440.1"; FPKM "16.4962881113"; frac "1.000000"; conf_lo "14.888574"; conf_hi "18.104002"; cov "86.142011"; full_read_support "yes";
Chr1	Cufflinks	exon	29882210	29882563	1000	-	.	gene_id "CUFF.12507"; transcript_id "AT1G79440.1"; exon_number "1"; FPKM "16.4962881113"; frac "1.000000"; conf_lo "14.888574"; conf_hi "18.104002"; cov "86.142011";
Chr1	Cufflinks	exon	29882832	29882909	1000	-	.	gene_id "CUFF.12507"; transcript_id "AT1G79440.1"; exon_number "2"; FPKM "16.4962881113"; frac "1.000000"; conf_lo "14.888574"; conf_hi "18.104002"; cov "86.142011";
Chr1	Cufflinks	exon	29882982	29883088	1000	-	.	gene_id "CUFF.12507"; transcript_id "AT1G79440.1"; exon_number "3"; FPKM "16.4962881113"; frac "1.000000"; conf_lo "14.888574"; conf_hi "18.104002"; cov "86.142011";
Chr1	Cufflinks	exon	29883190	29883275	1000	-	.	gene_id "CUFF.12507"; transcript_id "AT1G79440.1"; exon_number "4"; FPKM "16.4962881113"; frac "1.000000"; conf_lo "14.888574"; conf_hi "18.104002"; cov "86.142011";
Chr1	Cufflinks	exon	29883400	29883500	1000	-	.	gene_id "CUFF.12507"; transcript_id "AT1G79440.1"; exon_number "5"; FPKM "16.4962881113"; frac "1.000000"; conf_lo "14.888574"; conf_hi "18.104002"; cov "86.142011";
Chr1	Cufflinks	exon	29883663	29883695	1000	-	.	gene_id "CUFF.12507"; transcript_id "AT1G79440.1"; exon_number "6"; FPKM "16.4962881113"; frac "1.000000"; conf_lo "14.888574"; conf_hi "18.104002"; cov "86.142011";
Chr1	Cufflinks	exon	29883795	29883827	1000	-	.	gene_id "CUFF.12507"; transcript_id "AT1G79440.1"; exon_number "7"; FPKM "16.4962881113"; frac "1.000000"; conf_lo "14.888574"; conf_hi "18.104002"; cov "86.142011";
Chr1	Cufflinks	exon	29884043	29884128	1000	-	.	gene_id "CUFF.12507"; transcript_id "AT1G79440.1"; exon_number "8"; FPKM "16.4962881113"; frac "1.000000"; conf_lo "14.888574"; conf_hi "18.104002"; cov "86.142011";
Chr1	Cufflinks	exon	29884203	29884269	1000	-	.	gene_id "CUFF.12507"; transcript_id "AT1G79440.1"; exon_number "9"; FPKM "16.4962881113"; frac "1.000000"; conf_lo "14.888574"; conf_hi "18.104002"; cov "86.142011";
Chr1	Cufflinks	exon	29884532	29884609	1000	-	.	gene_id "CUFF.12507"; transcript_id "AT1G79440.1"; exon_number "10"; FPKM "16.4962881113"; frac "1.000000"; conf_lo "14.888574"; conf_hi "18.104002"; cov "86.142011";
Chr1	Cufflinks	exon	29884705	29884782	1000	-	.	gene_id "CUFF.12507"; transcript_id "AT1G79440.1"; exon_number "11"; FPKM "16.4962881113"; frac "1.000000"; conf_lo "14.888574"; conf_hi "18.104002"; cov "86.142011";
Chr1	Cufflinks	exon	29884894	29884959	1000	-	.	gene_id "CUFF.12507"; transcript_id "AT1G79440.1"; exon_number "12"; FPKM "16.4962881113"; frac "1.000000"; conf_lo "14.888574"; conf_hi "18.104002"; cov "86.142011";
Chr1	Cufflinks	exon	29885341	29885451	1000	-	.	gene_id "CUFF.12507"; transcript_id "AT1G79440.1"; exon_number "13"; FPKM "16.4962881113"; frac "1.000000"; conf_lo "14.888574"; conf_hi "18.104002"; cov "86.142011";
Chr1	Cufflinks	exon	29885572	29885634	1000	-	.	gene_id "CUFF.12507"; transcript_id "AT1G79440.1"; exon_number "14"; FPKM "16.4962881113"; frac "1.000000"; conf_lo "14.888574"; conf_hi "18.104002"; cov "86.142011";
Chr1	Cufflinks	exon	29885990	29886100	1000	-	.	gene_id "CUFF.12507"; transcript_id "AT1G79440.1"; exon_number "15"; FPKM "16.4962881113"; frac "1.000000"; conf_lo "14.888574"; conf_hi "18.104002"; cov "86.142011";
Chr1	Cufflinks	exon	29886211	29886298	1000	-	.	gene_id "CUFF.12507"; transcript_id "AT1G79440.1"; exon_number "16"; FPKM "16.4962881113"; frac "1.000000"; conf_lo "14.888574"; conf_hi "18.104002"; cov "86.142011";
Chr1	Cufflinks	exon	29886406	29886454	1000	-	.	gene_id "CUFF.12507"; transcript_id "AT1G79440.1"; exon_number "17"; FPKM "16.4962881113"; frac "1.000000"; conf_lo "14.888574"; conf_hi "18.104002"; cov "86.142011";
Chr1	Cufflinks	exon	29886608	29886707	1000	-	.	gene_id "CUFF.12507"; transcript_id "AT1G79440.1"; exon_number "18"; FPKM "16.4962881113"; frac "1.000000"; conf_lo "14.888574"; conf_hi "18.104002"; cov "86.142011";
Chr1	Cufflinks	exon	29886799	29886912	1000	-	.	gene_id "CUFF.12507"; transcript_id "AT1G79440.1"; exon_number "19"; FPKM "16.4962881113"; frac "1.000000"; conf_lo "14.888574"; conf_hi "18.104002"; cov "86.142011";
Chr1	Cufflinks	exon	29887177	29887412	1000	-	.	gene_id "CUFF.12507"; transcript_id "AT1G79440.1"; exon_number "20"; FPKM "16.4962881113"; frac "1.000000"; conf_lo "14.888574"; conf_hi "18.104002"; cov "86.142011";
Chr1	Cufflinks	transcript	29887689	29890179	1	+	.	gene_id "AT1G79450"; transcript_id "AT1G79450.2"; FPKM "0.0000000000"; frac "0.000000"; conf_lo "0.000000"; conf_hi "0.084689"; cov "0.000000"; full_read_support "no";
Chr1	Cufflinks	exon	29887689	29887918	1	+	.	gene_id "AT1G79450"; transcript_id "AT1G79450.2"; exon_number "1"; FPKM "0.0000000000"; frac "0.000000"; conf_lo "0.000000"; conf_hi "0.084689"; cov "0.000000";
Chr1	Cufflinks	exon	29888371	29888429	1	+	.	gene_id "AT1G79450"; transcript_id "AT1G79450.2"; exon_number "2"; FPKM "0.0000000000"; frac "0.000000"; conf_lo "0.000000"; conf_hi "0.084689"; cov "0.000000";
Chr1	Cufflinks	exon	29888510	29888799	1	+	.	gene_id "AT1G79450"; transcript_id "AT1G79450.2"; exon_number "3"; FPKM "0.0000000000"; frac "0.000000"; conf_lo "0.000000"; conf_hi "0.084689"; cov "0.000000";
Chr1	Cufflinks	exon	29888900	29888970	1	+	.	gene_id "AT1G79450"; transcript_id "AT1G79450.2"; exon_number "4"; FPKM "0.0000000000"; frac "0.000000"; conf_lo "0.000000"; conf_hi "0.084689"; cov "0.000000";
Chr1	Cufflinks	exon	29889068	29889365	1	+	.	gene_id "AT1G79450"; transcript_id "AT1G79450.2"; exon_number "5"; FPKM "0.0000000000"; frac "0.000000"; conf_lo "0.000000"; conf_hi "0.084689"; cov "0.000000";
Chr1	Cufflinks	exon	29889449	29889738	1	+	.	gene_id "AT1G79450"; transcript_id "AT1G79450.2"; exon_number "6"; FPKM "0.0000000000"; frac "0.000000"; conf_lo "0.000000"; conf_hi "0.084689"; cov "0.000000";
Chr1	Cufflinks	exon	29889847	29890179	1	+	.	gene_id "AT1G79450"; transcript_id "AT1G79450.2"; exon_number "7"; FPKM "0.0000000000"; frac "0.000000"; conf_lo "0.000000"; conf_hi "0.084689"; cov "0.000000";
Chr1	Cufflinks	transcript	29887692	29890145	1000	+	.	gene_id "AT1G79450"; transcript_id "AT1G79450.1"; FPKM "1.1785229098"; frac "1.000000"; conf_lo "0.696316"; conf_hi "1.660729"; cov "6.153702"; full_read_support "yes";
Chr1	Cufflinks	exon	29887692	29887918	1000	+	.	gene_id "AT1G79450"; transcript_id "AT1G79450.1"; exon_number "1"; FPKM "1.1785229098"; frac "1.000000"; conf_lo "0.696316"; conf_hi "1.660729"; cov "6.153702";
Chr1	Cufflinks	exon	29888371	29888429	1000	+	.	gene_id "AT1G79450"; transcript_id "AT1G79450.1"; exon_number "2"; FPKM "1.1785229098"; frac "1.000000"; conf_lo "0.696316"; conf_hi "1.660729"; cov "6.153702";
Chr1	Cufflinks	exon	29888510	29888584	1000	+	.	gene_id "AT1G79450"; transcript_id "AT1G79450.1"; exon_number "3"; FPKM "1.1785229098"; frac "1.000000"; conf_lo "0.696316"; conf_hi "1.660729"; cov "6.153702";
Chr1	Cufflinks	exon	29888686	29888799	1000	+	.	gene_id "AT1G79450"; transcript_id "AT1G79450.1"; exon_number "4"; FPKM "1.1785229098"; frac "1.000000"; conf_lo "0.696316"; conf_hi "1.660729"; cov "6.153702";
Chr1	Cufflinks	exon	29888900	29888970	1000	+	.	gene_id "AT1G79450"; transcript_id "AT1G79450.1"; exon_number "5"; FPKM "1.1785229098"; frac "1.000000"; conf_lo "0.696316"; conf_hi "1.660729"; cov "6.153702";
Chr1	Cufflinks	exon	29889068	29889365	1000	+	.	gene_id "AT1G79450"; transcript_id "AT1G79450.1"; exon_number "6"; FPKM "1.1785229098"; frac "1.000000"; conf_lo "0.696316"; conf_hi "1.660729"; cov "6.153702";
Chr1	Cufflinks	exon	29889449	29889738	1000	+	.	gene_id "AT1G79450"; transcript_id "AT1G79450.1"; exon_number "7"; FPKM "1.1785229098"; frac "1.000000"; conf_lo "0.696316"; conf_hi "1.660729"; cov "6.153702";
Chr1	Cufflinks	exon	29889847	29890145	1000	+	.	gene_id "AT1G79450"; transcript_id "AT1G79450.1"; exon_number "8"; FPKM "1.1785229098"; frac "1.000000"; conf_lo "0.696316"; conf_hi "1.660729"; cov "6.153702";
Chr1	Cufflinks	transcript	29897727	29899604	1000	-	.	gene_id "AT1G79480"; transcript_id "AT1G79480.2"; FPKM "0.0193127208"; frac "0.501484"; conf_lo "0.000000"; conf_hi "0.106492"; cov "0.100882"; full_read_support "no";
Chr1	Cufflinks	exon	29897727	29897936	1000	-	.	gene_id "AT1G79480"; transcript_id "AT1G79480.2"; exon_number "1"; FPKM "0.0193127208"; frac "0.501484"; conf_lo "0.000000"; conf_hi "0.106492"; cov "0.100882";
Chr1	Cufflinks	exon	29898017	29899096	1000	-	.	gene_id "AT1G79480"; transcript_id "AT1G79480.2"; exon_number "2"; FPKM "0.0193127208"; frac "0.501484"; conf_lo "0.000000"; conf_hi "0.106492"; cov "0.100882";
Chr1	Cufflinks	exon	29899189	29899604	1000	-	.	gene_id "AT1G79480"; transcript_id "AT1G79480.2"; exon_number "3"; FPKM "0.0193127208"; frac "0.501484"; conf_lo "0.000000"; conf_hi "0.106492"; cov "0.100882";
Chr1	Cufflinks	transcript	29897727	29899604	992	-	.	gene_id "AT1G79480"; transcript_id "AT1G79480.1"; FPKM "0.0191599011"; frac "0.498516"; conf_lo "0.000000"; conf_hi "0.104282"; cov "0.100084"; full_read_support "no";
Chr1	Cufflinks	exon	29897727	29897936	992	-	.	gene_id "AT1G79480"; transcript_id "AT1G79480.1"; exon_number "1"; FPKM "0.0191599011"; frac "0.498516"; conf_lo "0.000000"; conf_hi "0.104282"; cov "0.100084";
Chr1	Cufflinks	exon	29898017	29899099	992	-	.	gene_id "AT1G79480"; transcript_id "AT1G79480.1"; exon_number "2"; FPKM "0.0191599011"; frac "0.498516"; conf_lo "0.000000"; conf_hi "0.104282"; cov "0.100084";
Chr1	Cufflinks	exon	29899189	29899604	992	-	.	gene_id "AT1G79480"; transcript_id "AT1G79480.1"; exon_number "3"; FPKM "0.0191599011"; frac "0.498516"; conf_lo "0.000000"; conf_hi "0.104282"; cov "0.100084";
Chr1	Cufflinks	transcript	29900456	29903189	1000	+	.	gene_id "AT1G79490"; transcript_id "AT1G79490.1"; FPKM "4.1945806809"; frac "1.000000"; conf_lo "3.544977"; conf_hi "4.844185"; cov "21.888698"; full_read_support "yes";
Chr1	Cufflinks	exon	29900456	29903189	1000	+	.	gene_id "AT1G79490"; transcript_id "AT1G79490.1"; exon_number "1"; FPKM "4.1945806809"; frac "1.000000"; conf_lo "3.544977"; conf_hi "4.844185"; cov "21.888698";
Chr1	Cufflinks	transcript	29903420	29907676	432	+	.	gene_id "CUFF.12508"; transcript_id "CUFF.12508.1"; FPKM "1.5388946274"; frac "0.139179"; conf_lo "1.035824"; conf_hi "2.041965"; cov "8.028338"; full_read_support "yes";
Chr1	Cufflinks	exon	29903420	29903486	432	+	.	gene_id "CUFF.12508"; transcript_id "CUFF.12508.1"; exon_number "1"; FPKM "1.5388946274"; frac "0.139179"; conf_lo "1.035824"; conf_hi "2.041965"; cov "8.028338";
Chr1	Cufflinks	exon	29903601	29903639	432	+	.	gene_id "CUFF.12508"; transcript_id "CUFF.12508.1"; exon_number "2"; FPKM "1.5388946274"; frac "0.139179"; conf_lo "1.035824"; conf_hi "2.041965"; cov "8.028338";
Chr1	Cufflinks	exon	29903731	29903828	432	+	.	gene_id "CUFF.12508"; transcript_id "CUFF.12508.1"; exon_number "3"; FPKM "1.5388946274"; frac "0.139179"; conf_lo "1.035824"; conf_hi "2.041965"; cov "8.028338";
Chr1	Cufflinks	exon	29904010	29904106	432	+	.	gene_id "CUFF.12508"; transcript_id "CUFF.12508.1"; exon_number "4"; FPKM "1.5388946274"; frac "0.139179"; conf_lo "1.035824"; conf_hi "2.041965"; cov "8.028338";
Chr1	Cufflinks	exon	29904364	29904429	432	+	.	gene_id "CUFF.12508"; transcript_id "CUFF.12508.1"; exon_number "5"; FPKM "1.5388946274"; frac "0.139179"; conf_lo "1.035824"; conf_hi "2.041965"; cov "8.028338";
Chr1	Cufflinks	exon	29904512	29904571	432	+	.	gene_id "CUFF.12508"; transcript_id "CUFF.12508.1"; exon_number "6"; FPKM "1.5388946274"; frac "0.139179"; conf_lo "1.035824"; conf_hi "2.041965"; cov "8.028338";
Chr1	Cufflinks	exon	29904689	29904763	432	+	.	gene_id "CUFF.12508"; transcript_id "CUFF.12508.1"; exon_number "7"; FPKM "1.5388946274"; frac "0.139179"; conf_lo "1.035824"; conf_hi "2.041965"; cov "8.028338";
Chr1	Cufflinks	exon	29904847	29904931	432	+	.	gene_id "CUFF.12508"; transcript_id "CUFF.12508.1"; exon_number "8"; FPKM "1.5388946274"; frac "0.139179"; conf_lo "1.035824"; conf_hi "2.041965"; cov "8.028338";
Chr1	Cufflinks	exon	29905125	29905183	432	+	.	gene_id "CUFF.12508"; transcript_id "CUFF.12508.1"; exon_number "9"; FPKM "1.5388946274"; frac "0.139179"; conf_lo "1.035824"; conf_hi "2.041965"; cov "8.028338";
Chr1	Cufflinks	exon	29905292	29905336	432	+	.	gene_id "CUFF.12508"; transcript_id "CUFF.12508.1"; exon_number "10"; FPKM "1.5388946274"; frac "0.139179"; conf_lo "1.035824"; conf_hi "2.041965"; cov "8.028338";
Chr1	Cufflinks	exon	29905450	29905525	432	+	.	gene_id "CUFF.12508"; transcript_id "CUFF.12508.1"; exon_number "11"; FPKM "1.5388946274"; frac "0.139179"; conf_lo "1.035824"; conf_hi "2.041965"; cov "8.028338";
Chr1	Cufflinks	exon	29905634	29905681	432	+	.	gene_id "CUFF.12508"; transcript_id "CUFF.12508.1"; exon_number "12"; FPKM "1.5388946274"; frac "0.139179"; conf_lo "1.035824"; conf_hi "2.041965"; cov "8.028338";
Chr1	Cufflinks	exon	29905772	29905819	432	+	.	gene_id "CUFF.12508"; transcript_id "CUFF.12508.1"; exon_number "13"; FPKM "1.5388946274"; frac "0.139179"; conf_lo "1.035824"; conf_hi "2.041965"; cov "8.028338";
Chr1	Cufflinks	exon	29905933	29906013	432	+	.	gene_id "CUFF.12508"; transcript_id "CUFF.12508.1"; exon_number "14"; FPKM "1.5388946274"; frac "0.139179"; conf_lo "1.035824"; conf_hi "2.041965"; cov "8.028338";
Chr1	Cufflinks	exon	29906288	29906824	432	+	.	gene_id "CUFF.12508"; transcript_id "CUFF.12508.1"; exon_number "15"; FPKM "1.5388946274"; frac "0.139179"; conf_lo "1.035824"; conf_hi "2.041965"; cov "8.028338";
Chr1	Cufflinks	exon	29907250	29907676	432	+	.	gene_id "CUFF.12508"; transcript_id "CUFF.12508.1"; exon_number "16"; FPKM "1.5388946274"; frac "0.139179"; conf_lo "1.035824"; conf_hi "2.041965"; cov "8.028338";
Chr1	Cufflinks	transcript	29903420	29909437	298	+	.	gene_id "CUFF.12508"; transcript_id "AT1G79500.5"; FPKM "1.0626598143"; frac "0.112341"; conf_lo "0.660601"; conf_hi "1.464719"; cov "5.543844"; full_read_support "no";
Chr1	Cufflinks	exon	29903420	29903486	298	+	.	gene_id "CUFF.12508"; transcript_id "AT1G79500.5"; exon_number "1"; FPKM "1.0626598143"; frac "0.112341"; conf_lo "0.660601"; conf_hi "1.464719"; cov "5.543844";
Chr1	Cufflinks	exon	29903731	29903828	298	+	.	gene_id "CUFF.12508"; transcript_id "AT1G79500.5"; exon_number "2"; FPKM "1.0626598143"; frac "0.112341"; conf_lo "0.660601"; conf_hi "1.464719"; cov "5.543844";
Chr1	Cufflinks	exon	29904010	29904106	298	+	.	gene_id "CUFF.12508"; transcript_id "AT1G79500.5"; exon_number "3"; FPKM "1.0626598143"; frac "0.112341"; conf_lo "0.660601"; conf_hi "1.464719"; cov "5.543844";
Chr1	Cufflinks	exon	29904364	29904429	298	+	.	gene_id "CUFF.12508"; transcript_id "AT1G79500.5"; exon_number "4"; FPKM "1.0626598143"; frac "0.112341"; conf_lo "0.660601"; conf_hi "1.464719"; cov "5.543844";
Chr1	Cufflinks	exon	29904512	29904571	298	+	.	gene_id "CUFF.12508"; transcript_id "AT1G79500.5"; exon_number "5"; FPKM "1.0626598143"; frac "0.112341"; conf_lo "0.660601"; conf_hi "1.464719"; cov "5.543844";
Chr1	Cufflinks	exon	29904689	29904763	298	+	.	gene_id "CUFF.12508"; transcript_id "AT1G79500.5"; exon_number "6"; FPKM "1.0626598143"; frac "0.112341"; conf_lo "0.660601"; conf_hi "1.464719"; cov "5.543844";
Chr1	Cufflinks	exon	29904847	29904931	298	+	.	gene_id "CUFF.12508"; transcript_id "AT1G79500.5"; exon_number "7"; FPKM "1.0626598143"; frac "0.112341"; conf_lo "0.660601"; conf_hi "1.464719"; cov "5.543844";
Chr1	Cufflinks	exon	29905125	29905183	298	+	.	gene_id "CUFF.12508"; transcript_id "AT1G79500.5"; exon_number "8"; FPKM "1.0626598143"; frac "0.112341"; conf_lo "0.660601"; conf_hi "1.464719"; cov "5.543844";
Chr1	Cufflinks	exon	29905292	29905336	298	+	.	gene_id "CUFF.12508"; transcript_id "AT1G79500.5"; exon_number "9"; FPKM "1.0626598143"; frac "0.112341"; conf_lo "0.660601"; conf_hi "1.464719"; cov "5.543844";
Chr1	Cufflinks	exon	29905427	29905525	298	+	.	gene_id "CUFF.12508"; transcript_id "AT1G79500.5"; exon_number "10"; FPKM "1.0626598143"; frac "0.112341"; conf_lo "0.660601"; conf_hi "1.464719"; cov "5.543844";
Chr1	Cufflinks	exon	29905634	29905681	298	+	.	gene_id "CUFF.12508"; transcript_id "AT1G79500.5"; exon_number "11"; FPKM "1.0626598143"; frac "0.112341"; conf_lo "0.660601"; conf_hi "1.464719"; cov "5.543844";
Chr1	Cufflinks	exon	29905772	29905819	298	+	.	gene_id "CUFF.12508"; transcript_id "AT1G79500.5"; exon_number "12"; FPKM "1.0626598143"; frac "0.112341"; conf_lo "0.660601"; conf_hi "1.464719"; cov "5.543844";
Chr1	Cufflinks	exon	29905910	29906013	298	+	.	gene_id "CUFF.12508"; transcript_id "AT1G79500.5"; exon_number "13"; FPKM "1.0626598143"; frac "0.112341"; conf_lo "0.660601"; conf_hi "1.464719"; cov "5.543844";
Chr1	Cufflinks	exon	29906719	29906824	298	+	.	gene_id "CUFF.12508"; transcript_id "AT1G79500.5"; exon_number "14"; FPKM "1.0626598143"; frac "0.112341"; conf_lo "0.660601"; conf_hi "1.464719"; cov "5.543844";
Chr1	Cufflinks	exon	29907250	29907313	298	+	.	gene_id "CUFF.12508"; transcript_id "AT1G79500.5"; exon_number "15"; FPKM "1.0626598143"; frac "0.112341"; conf_lo "0.660601"; conf_hi "1.464719"; cov "5.543844";
Chr1	Cufflinks	exon	29907708	29907759	298	+	.	gene_id "CUFF.12508"; transcript_id "AT1G79500.5"; exon_number "16"; FPKM "1.0626598143"; frac "0.112341"; conf_lo "0.660601"; conf_hi "1.464719"; cov "5.543844";
Chr1	Cufflinks	exon	29908417	29909437	298	+	.	gene_id "CUFF.12508"; transcript_id "AT1G79500.5"; exon_number "17"; FPKM "1.0626598143"; frac "0.112341"; conf_lo "0.660601"; conf_hi "1.464719"; cov "5.543844";
Chr1	Cufflinks	transcript	29903426	29906559	1000	+	.	gene_id "CUFF.12508"; transcript_id "AT1G79500.1"; FPKM "3.5558246836"; frac "0.245054"; conf_lo "2.576596"; conf_hi "4.535053"; cov "18.550563"; full_read_support "yes";
Chr1	Cufflinks	exon	29903426	29903486	1000	+	.	gene_id "CUFF.12508"; transcript_id "AT1G79500.1"; exon_number "1"; FPKM "3.5558246836"; frac "0.245054"; conf_lo "2.576596"; conf_hi "4.535053"; cov "18.550563";
Chr1	Cufflinks	exon	29903603	29903639	1000	+	.	gene_id "CUFF.12508"; transcript_id "AT1G79500.1"; exon_number "2"; FPKM "3.5558246836"; frac "0.245054"; conf_lo "2.576596"; conf_hi "4.535053"; cov "18.550563";
Chr1	Cufflinks	exon	29903731	29903828	1000	+	.	gene_id "CUFF.12508"; transcript_id "AT1G79500.1"; exon_number "3"; FPKM "3.5558246836"; frac "0.245054"; conf_lo "2.576596"; conf_hi "4.535053"; cov "18.550563";
Chr1	Cufflinks	exon	29904010	29904106	1000	+	.	gene_id "CUFF.12508"; transcript_id "AT1G79500.1"; exon_number "4"; FPKM "3.5558246836"; frac "0.245054"; conf_lo "2.576596"; conf_hi "4.535053"; cov "18.550563";
Chr1	Cufflinks	exon	29904364	29904429	1000	+	.	gene_id "CUFF.12508"; transcript_id "AT1G79500.1"; exon_number "5"; FPKM "3.5558246836"; frac "0.245054"; conf_lo "2.576596"; conf_hi "4.535053"; cov "18.550563";
Chr1	Cufflinks	exon	29904512	29904571	1000	+	.	gene_id "CUFF.12508"; transcript_id "AT1G79500.1"; exon_number "6"; FPKM "3.5558246836"; frac "0.245054"; conf_lo "2.576596"; conf_hi "4.535053"; cov "18.550563";
Chr1	Cufflinks	exon	29904689	29904763	1000	+	.	gene_id "CUFF.12508"; transcript_id "AT1G79500.1"; exon_number "7"; FPKM "3.5558246836"; frac "0.245054"; conf_lo "2.576596"; conf_hi "4.535053"; cov "18.550563";
Chr1	Cufflinks	exon	29904847	29904931	1000	+	.	gene_id "CUFF.12508"; transcript_id "AT1G79500.1"; exon_number "8"; FPKM "3.5558246836"; frac "0.245054"; conf_lo "2.576596"; conf_hi "4.535053"; cov "18.550563";
Chr1	Cufflinks	exon	29905125	29905183	1000	+	.	gene_id "CUFF.12508"; transcript_id "AT1G79500.1"; exon_number "9"; FPKM "3.5558246836"; frac "0.245054"; conf_lo "2.576596"; conf_hi "4.535053"; cov "18.550563";
Chr1	Cufflinks	exon	29905292	29905336	1000	+	.	gene_id "CUFF.12508"; transcript_id "AT1G79500.1"; exon_number "10"; FPKM "3.5558246836"; frac "0.245054"; conf_lo "2.576596"; conf_hi "4.535053"; cov "18.550563";
Chr1	Cufflinks	exon	29905427	29905525	1000	+	.	gene_id "CUFF.12508"; transcript_id "AT1G79500.1"; exon_number "11"; FPKM "3.5558246836"; frac "0.245054"; conf_lo "2.576596"; conf_hi "4.535053"; cov "18.550563";
Chr1	Cufflinks	exon	29905634	29905681	1000	+	.	gene_id "CUFF.12508"; transcript_id "AT1G79500.1"; exon_number "12"; FPKM "3.5558246836"; frac "0.245054"; conf_lo "2.576596"; conf_hi "4.535053"; cov "18.550563";
Chr1	Cufflinks	exon	29905772	29905819	1000	+	.	gene_id "CUFF.12508"; transcript_id "AT1G79500.1"; exon_number "13"; FPKM "3.5558246836"; frac "0.245054"; conf_lo "2.576596"; conf_hi "4.535053"; cov "18.550563";
Chr1	Cufflinks	exon	29905933	29906559	1000	+	.	gene_id "CUFF.12508"; transcript_id "AT1G79500.1"; exon_number "14"; FPKM "3.5558246836"; frac "0.245054"; conf_lo "2.576596"; conf_hi "4.535053"; cov "18.550563";
Chr1	Cufflinks	transcript	29903442	29906559	1	+	.	gene_id "CUFF.12508"; transcript_id "AT1G79500.2"; FPKM "0.0000000000"; frac "0.000000"; conf_lo "0.000000"; conf_hi "0.090636"; cov "0.000000"; full_read_support "no";
Chr1	Cufflinks	exon	29903442	29903479	1	+	.	gene_id "CUFF.12508"; transcript_id "AT1G79500.2"; exon_number "1"; FPKM "0.0000000000"; frac "0.000000"; conf_lo "0.000000"; conf_hi "0.090636"; cov "0.000000";
Chr1	Cufflinks	exon	29903603	29903639	1	+	.	gene_id "CUFF.12508"; transcript_id "AT1G79500.2"; exon_number "2"; FPKM "0.0000000000"; frac "0.000000"; conf_lo "0.000000"; conf_hi "0.090636"; cov "0.000000";
Chr1	Cufflinks	exon	29903731	29903828	1	+	.	gene_id "CUFF.12508"; transcript_id "AT1G79500.2"; exon_number "3"; FPKM "0.0000000000"; frac "0.000000"; conf_lo "0.000000"; conf_hi "0.090636"; cov "0.000000";
Chr1	Cufflinks	exon	29904010	29904106	1	+	.	gene_id "CUFF.12508"; transcript_id "AT1G79500.2"; exon_number "4"; FPKM "0.0000000000"; frac "0.000000"; conf_lo "0.000000"; conf_hi "0.090636"; cov "0.000000";
Chr1	Cufflinks	exon	29904364	29904429	1	+	.	gene_id "CUFF.12508"; transcript_id "AT1G79500.2"; exon_number "5"; FPKM "0.0000000000"; frac "0.000000"; conf_lo "0.000000"; conf_hi "0.090636"; cov "0.000000";
Chr1	Cufflinks	exon	29904512	29904571	1	+	.	gene_id "CUFF.12508"; transcript_id "AT1G79500.2"; exon_number "6"; FPKM "0.0000000000"; frac "0.000000"; conf_lo "0.000000"; conf_hi "0.090636"; cov "0.000000";
Chr1	Cufflinks	exon	29904689	29904763	1	+	.	gene_id "CUFF.12508"; transcript_id "AT1G79500.2"; exon_number "7"; FPKM "0.0000000000"; frac "0.000000"; conf_lo "0.000000"; conf_hi "0.090636"; cov "0.000000";
Chr1	Cufflinks	exon	29904847	29904931	1	+	.	gene_id "CUFF.12508"; transcript_id "AT1G79500.2"; exon_number "8"; FPKM "0.0000000000"; frac "0.000000"; conf_lo "0.000000"; conf_hi "0.090636"; cov "0.000000";
Chr1	Cufflinks	exon	29905125	29905183	1	+	.	gene_id "CUFF.12508"; transcript_id "AT1G79500.2"; exon_number "9"; FPKM "0.0000000000"; frac "0.000000"; conf_lo "0.000000"; conf_hi "0.090636"; cov "0.000000";
Chr1	Cufflinks	exon	29905292	29905336	1	+	.	gene_id "CUFF.12508"; transcript_id "AT1G79500.2"; exon_number "10"; FPKM "0.0000000000"; frac "0.000000"; conf_lo "0.000000"; conf_hi "0.090636"; cov "0.000000";
Chr1	Cufflinks	exon	29905427	29905525	1	+	.	gene_id "CUFF.12508"; transcript_id "AT1G79500.2"; exon_number "11"; FPKM "0.0000000000"; frac "0.000000"; conf_lo "0.000000"; conf_hi "0.090636"; cov "0.000000";
Chr1	Cufflinks	exon	29905634	29905681	1	+	.	gene_id "CUFF.12508"; transcript_id "AT1G79500.2"; exon_number "12"; FPKM "0.0000000000"; frac "0.000000"; conf_lo "0.000000"; conf_hi "0.090636"; cov "0.000000";
Chr1	Cufflinks	exon	29905772	29905819	1	+	.	gene_id "CUFF.12508"; transcript_id "AT1G79500.2"; exon_number "13"; FPKM "0.0000000000"; frac "0.000000"; conf_lo "0.000000"; conf_hi "0.090636"; cov "0.000000";
Chr1	Cufflinks	exon	29905933	29906559	1	+	.	gene_id "CUFF.12508"; transcript_id "AT1G79500.2"; exon_number "14"; FPKM "0.0000000000"; frac "0.000000"; conf_lo "0.000000"; conf_hi "0.090636"; cov "0.000000";
Chr1	Cufflinks	transcript	29903515	29906559	735	+	.	gene_id "CUFF.12508"; transcript_id "AT1G79500.3"; FPKM "2.6143644076"; frac "0.183942"; conf_lo "1.787149"; conf_hi "3.441580"; cov "13.639011"; full_read_support "yes";
Chr1	Cufflinks	exon	29903515	29903639	735	+	.	gene_id "CUFF.12508"; transcript_id "AT1G79500.3"; exon_number "1"; FPKM "2.6143644076"; frac "0.183942"; conf_lo "1.787149"; conf_hi "3.441580"; cov "13.639011";
Chr1	Cufflinks	exon	29903731	29903828	735	+	.	gene_id "CUFF.12508"; transcript_id "AT1G79500.3"; exon_number "2"; FPKM "2.6143644076"; frac "0.183942"; conf_lo "1.787149"; conf_hi "3.441580"; cov "13.639011";
Chr1	Cufflinks	exon	29904010	29904106	735	+	.	gene_id "CUFF.12508"; transcript_id "AT1G79500.3"; exon_number "3"; FPKM "2.6143644076"; frac "0.183942"; conf_lo "1.787149"; conf_hi "3.441580"; cov "13.639011";
Chr1	Cufflinks	exon	29904364	29904429	735	+	.	gene_id "CUFF.12508"; transcript_id "AT1G79500.3"; exon_number "4"; FPKM "2.6143644076"; frac "0.183942"; conf_lo "1.787149"; conf_hi "3.441580"; cov "13.639011";
Chr1	Cufflinks	exon	29904512	29904571	735	+	.	gene_id "CUFF.12508"; transcript_id "AT1G79500.3"; exon_number "5"; FPKM "2.6143644076"; frac "0.183942"; conf_lo "1.787149"; conf_hi "3.441580"; cov "13.639011";
Chr1	Cufflinks	exon	29904689	29904763	735	+	.	gene_id "CUFF.12508"; transcript_id "AT1G79500.3"; exon_number "6"; FPKM "2.6143644076"; frac "0.183942"; conf_lo "1.787149"; conf_hi "3.441580"; cov "13.639011";
Chr1	Cufflinks	exon	29904847	29904931	735	+	.	gene_id "CUFF.12508"; transcript_id "AT1G79500.3"; exon_number "7"; FPKM "2.6143644076"; frac "0.183942"; conf_lo "1.787149"; conf_hi "3.441580"; cov "13.639011";
Chr1	Cufflinks	exon	29905125	29905183	735	+	.	gene_id "CUFF.12508"; transcript_id "AT1G79500.3"; exon_number "8"; FPKM "2.6143644076"; frac "0.183942"; conf_lo "1.787149"; conf_hi "3.441580"; cov "13.639011";
Chr1	Cufflinks	exon	29905292	29905336	735	+	.	gene_id "CUFF.12508"; transcript_id "AT1G79500.3"; exon_number "9"; FPKM "2.6143644076"; frac "0.183942"; conf_lo "1.787149"; conf_hi "3.441580"; cov "13.639011";
Chr1	Cufflinks	exon	29905427	29905525	735	+	.	gene_id "CUFF.12508"; transcript_id "AT1G79500.3"; exon_number "10"; FPKM "2.6143644076"; frac "0.183942"; conf_lo "1.787149"; conf_hi "3.441580"; cov "13.639011";
Chr1	Cufflinks	exon	29905634	29905681	735	+	.	gene_id "CUFF.12508"; transcript_id "AT1G79500.3"; exon_number "11"; FPKM "2.6143644076"; frac "0.183942"; conf_lo "1.787149"; conf_hi "3.441580"; cov "13.639011";
Chr1	Cufflinks	exon	29905772	29905819	735	+	.	gene_id "CUFF.12508"; transcript_id "AT1G79500.3"; exon_number "12"; FPKM "2.6143644076"; frac "0.183942"; conf_lo "1.787149"; conf_hi "3.441580"; cov "13.639011";
Chr1	Cufflinks	exon	29905933	29906559	735	+	.	gene_id "CUFF.12508"; transcript_id "AT1G79500.3"; exon_number "13"; FPKM "2.6143644076"; frac "0.183942"; conf_lo "1.787149"; conf_hi "3.441580"; cov "13.639011";
Chr1	Cufflinks	transcript	29903515	29906559	1	+	.	gene_id "CUFF.12508"; transcript_id "AT1G79500.4"; FPKM "0.0000000000"; frac "0.000000"; conf_lo "0.000000"; conf_hi "0.093667"; cov "0.000000"; full_read_support "yes";
Chr1	Cufflinks	exon	29903515	29903639	1	+	.	gene_id "CUFF.12508"; transcript_id "AT1G79500.4"; exon_number "1"; FPKM "0.0000000000"; frac "0.000000"; conf_lo "0.000000"; conf_hi "0.093667"; cov "0.000000";
Chr1	Cufflinks	exon	29903731	29903828	1	+	.	gene_id "CUFF.12508"; transcript_id "AT1G79500.4"; exon_number "2"; FPKM "0.0000000000"; frac "0.000000"; conf_lo "0.000000"; conf_hi "0.093667"; cov "0.000000";
Chr1	Cufflinks	exon	29904010	29904106	1	+	.	gene_id "CUFF.12508"; transcript_id "AT1G79500.4"; exon_number "3"; FPKM "0.0000000000"; frac "0.000000"; conf_lo "0.000000"; conf_hi "0.093667"; cov "0.000000";
Chr1	Cufflinks	exon	29904364	29904429	1	+	.	gene_id "CUFF.12508"; transcript_id "AT1G79500.4"; exon_number "4"; FPKM "0.0000000000"; frac "0.000000"; conf_lo "0.000000"; conf_hi "0.093667"; cov "0.000000";
Chr1	Cufflinks	exon	29904512	29904571	1	+	.	gene_id "CUFF.12508"; transcript_id "AT1G79500.4"; exon_number "5"; FPKM "0.0000000000"; frac "0.000000"; conf_lo "0.000000"; conf_hi "0.093667"; cov "0.000000";
Chr1	Cufflinks	exon	29904689	29904763	1	+	.	gene_id "CUFF.12508"; transcript_id "AT1G79500.4"; exon_number "6"; FPKM "0.0000000000"; frac "0.000000"; conf_lo "0.000000"; conf_hi "0.093667"; cov "0.000000";
Chr1	Cufflinks	exon	29904847	29904931	1	+	.	gene_id "CUFF.12508"; transcript_id "AT1G79500.4"; exon_number "7"; FPKM "0.0000000000"; frac "0.000000"; conf_lo "0.000000"; conf_hi "0.093667"; cov "0.000000";
Chr1	Cufflinks	exon	29905125	29905183	1	+	.	gene_id "CUFF.12508"; transcript_id "AT1G79500.4"; exon_number "8"; FPKM "0.0000000000"; frac "0.000000"; conf_lo "0.000000"; conf_hi "0.093667"; cov "0.000000";
Chr1	Cufflinks	exon	29905292	29905336	1	+	.	gene_id "CUFF.12508"; transcript_id "AT1G79500.4"; exon_number "9"; FPKM "0.0000000000"; frac "0.000000"; conf_lo "0.000000"; conf_hi "0.093667"; cov "0.000000";
Chr1	Cufflinks	exon	29905427	29905525	1	+	.	gene_id "CUFF.12508"; transcript_id "AT1G79500.4"; exon_number "10"; FPKM "0.0000000000"; frac "0.000000"; conf_lo "0.000000"; conf_hi "0.093667"; cov "0.000000";
Chr1	Cufflinks	exon	29905634	29905681	1	+	.	gene_id "CUFF.12508"; transcript_id "AT1G79500.4"; exon_number "11"; FPKM "0.0000000000"; frac "0.000000"; conf_lo "0.000000"; conf_hi "0.093667"; cov "0.000000";
Chr1	Cufflinks	exon	29905772	29905819	1	+	.	gene_id "CUFF.12508"; transcript_id "AT1G79500.4"; exon_number "12"; FPKM "0.0000000000"; frac "0.000000"; conf_lo "0.000000"; conf_hi "0.093667"; cov "0.000000";
Chr1	Cufflinks	exon	29905933	29906013	1	+	.	gene_id "CUFF.12508"; transcript_id "AT1G79500.4"; exon_number "13"; FPKM "0.0000000000"; frac "0.000000"; conf_lo "0.000000"; conf_hi "0.093667"; cov "0.000000";
Chr1	Cufflinks	exon	29906105	29906559	1	+	.	gene_id "CUFF.12508"; transcript_id "AT1G79500.4"; exon_number "14"; FPKM "0.0000000000"; frac "0.000000"; conf_lo "0.000000"; conf_hi "0.093667"; cov "0.000000";
Chr1	Cufflinks	transcript	29908013	29909988	1	-	.	gene_id "CUFF.12509"; transcript_id "AT1G79510.2"; FPKM "0.0000000000"; frac "0.000000"; conf_lo "0.000000"; conf_hi "0.124811"; cov "0.000000"; full_read_support "no";
Chr1	Cufflinks	exon	29908013	29908760	1	-	.	gene_id "CUFF.12509"; transcript_id "AT1G79510.2"; exon_number "1"; FPKM "0.0000000000"; frac "0.000000"; conf_lo "0.000000"; conf_hi "0.124811"; cov "0.000000";
Chr1	Cufflinks	exon	29908838	29909193	1	-	.	gene_id "CUFF.12509"; transcript_id "AT1G79510.2"; exon_number "2"; FPKM "0.0000000000"; frac "0.000000"; conf_lo "0.000000"; conf_hi "0.124811"; cov "0.000000";
Chr1	Cufflinks	exon	29909958	29909988	1	-	.	gene_id "CUFF.12509"; transcript_id "AT1G79510.2"; exon_number "3"; FPKM "0.0000000000"; frac "0.000000"; conf_lo "0.000000"; conf_hi "0.124811"; cov "0.000000";
Chr1	Cufflinks	transcript	29908013	29909332	1000	-	.	gene_id "CUFF.12509"; transcript_id "AT1G79510.1"; FPKM "5.8170155843"; frac "0.319484"; conf_lo "4.640156"; conf_hi "6.993875"; cov "30.347085"; full_read_support "yes";
Chr1	Cufflinks	exon	29908013	29908760	1000	-	.	gene_id "CUFF.12509"; transcript_id "AT1G79510.1"; exon_number "1"; FPKM "5.8170155843"; frac "0.319484"; conf_lo "4.640156"; conf_hi "6.993875"; cov "30.347085";
Chr1	Cufflinks	exon	29908838	29909332	1000	-	.	gene_id "CUFF.12509"; transcript_id "AT1G79510.1"; exon_number "2"; FPKM "5.8170155843"; frac "0.319484"; conf_lo "4.640156"; conf_hi "6.993875"; cov "30.347085";
Chr1	Cufflinks	transcript	29912251	29914615	1	-	.	gene_id "CUFF.12510"; transcript_id "AT1G79520.2"; FPKM "0.0000000000"; frac "0.000000"; conf_lo "0.000000"; conf_hi "0.092016"; cov "0.000000"; full_read_support "no";
Chr1	Cufflinks	exon	29912251	29912713	1	-	.	gene_id "CUFF.12510"; transcript_id "AT1G79520.2"; exon_number "1"; FPKM "0.0000000000"; frac "0.000000"; conf_lo "0.000000"; conf_hi "0.092016"; cov "0.000000";
Chr1	Cufflinks	exon	29912803	29913033	1	-	.	gene_id "CUFF.12510"; transcript_id "AT1G79520.2"; exon_number "2"; FPKM "0.0000000000"; frac "0.000000"; conf_lo "0.000000"; conf_hi "0.092016"; cov "0.000000";
Chr1	Cufflinks	exon	29913131	29913211	1	-	.	gene_id "CUFF.12510"; transcript_id "AT1G79520.2"; exon_number "3"; FPKM "0.0000000000"; frac "0.000000"; conf_lo "0.000000"; conf_hi "0.092016"; cov "0.000000";
Chr1	Cufflinks	exon	29913289	29913534	1	-	.	gene_id "CUFF.12510"; transcript_id "AT1G79520.2"; exon_number "4"; FPKM "0.0000000000"; frac "0.000000"; conf_lo "0.000000"; conf_hi "0.092016"; cov "0.000000";
Chr1	Cufflinks	exon	29913624	29913736	1	-	.	gene_id "CUFF.12510"; transcript_id "AT1G79520.2"; exon_number "5"; FPKM "0.0000000000"; frac "0.000000"; conf_lo "0.000000"; conf_hi "0.092016"; cov "0.000000";
Chr1	Cufflinks	exon	29914287	29914615	1	-	.	gene_id "CUFF.12510"; transcript_id "AT1G79520.2"; exon_number "6"; FPKM "0.0000000000"; frac "0.000000"; conf_lo "0.000000"; conf_hi "0.092016"; cov "0.000000";
Chr1	Cufflinks	transcript	29912252	29914614	1000	-	.	gene_id "CUFF.12510"; transcript_id "AT1G79520.1"; FPKM "1.3761229907"; frac "1.000000"; conf_lo "0.856307"; conf_hi "1.895939"; cov "7.173481"; full_read_support "yes";
Chr1	Cufflinks	exon	29912252	29912713	1000	-	.	gene_id "CUFF.12510"; transcript_id "AT1G79520.1"; exon_number "1"; FPKM "1.3761229907"; frac "1.000000"; conf_lo "0.856307"; conf_hi "1.895939"; cov "7.173481";
Chr1	Cufflinks	exon	29912803	29913033	1000	-	.	gene_id "CUFF.12510"; transcript_id "AT1G79520.1"; exon_number "2"; FPKM "1.3761229907"; frac "1.000000"; conf_lo "0.856307"; conf_hi "1.895939"; cov "7.173481";
Chr1	Cufflinks	exon	29913131	29913211	1000	-	.	gene_id "CUFF.12510"; transcript_id "AT1G79520.1"; exon_number "3"; FPKM "1.3761229907"; frac "1.000000"; conf_lo "0.856307"; conf_hi "1.895939"; cov "7.173481";
Chr1	Cufflinks	exon	29913289	29913534	1000	-	.	gene_id "CUFF.12510"; transcript_id "AT1G79520.1"; exon_number "4"; FPKM "1.3761229907"; frac "1.000000"; conf_lo "0.856307"; conf_hi "1.895939"; cov "7.173481";
Chr1	Cufflinks	exon	29913624	29913736	1000	-	.	gene_id "CUFF.12510"; transcript_id "AT1G79520.1"; exon_number "5"; FPKM "1.3761229907"; frac "1.000000"; conf_lo "0.856307"; conf_hi "1.895939"; cov "7.173481";
Chr1	Cufflinks	exon	29914323	29914614	1000	-	.	gene_id "CUFF.12510"; transcript_id "AT1G79520.1"; exon_number "6"; FPKM "1.3761229907"; frac "1.000000"; conf_lo "0.856307"; conf_hi "1.895939"; cov "7.173481";
Chr1	Cufflinks	transcript	29915612	29919159	1000	+	.	gene_id "CUFF.12511"; transcript_id "CUFF.12511.1"; FPKM "4.8911871571"; frac "0.213394"; conf_lo "4.164561"; conf_hi "5.617813"; cov "25.532434"; full_read_support "yes";
Chr1	Cufflinks	exon	29915612	29917619	1000	+	.	gene_id "CUFF.12511"; transcript_id "CUFF.12511.1"; exon_number "1"; FPKM "4.8911871571"; frac "0.213394"; conf_lo "4.164561"; conf_hi "5.617813"; cov "25.532434";
Chr1	Cufflinks	exon	29917708	29917820	1000	+	.	gene_id "CUFF.12511"; transcript_id "CUFF.12511.1"; exon_number "2"; FPKM "4.8911871571"; frac "0.213394"; conf_lo "4.164561"; conf_hi "5.617813"; cov "25.532434";
Chr1	Cufflinks	exon	29917960	29918060	1000	+	.	gene_id "CUFF.12511"; transcript_id "CUFF.12511.1"; exon_number "3"; FPKM "4.8911871571"; frac "0.213394"; conf_lo "4.164561"; conf_hi "5.617813"; cov "25.532434";
Chr1	Cufflinks	exon	29918197	29918235	1000	+	.	gene_id "CUFF.12511"; transcript_id "CUFF.12511.1"; exon_number "4"; FPKM "4.8911871571"; frac "0.213394"; conf_lo "4.164561"; conf_hi "5.617813"; cov "25.532434";
Chr1	Cufflinks	exon	29918315	29918382	1000	+	.	gene_id "CUFF.12511"; transcript_id "CUFF.12511.1"; exon_number "5"; FPKM "4.8911871571"; frac "0.213394"; conf_lo "4.164561"; conf_hi "5.617813"; cov "25.532434";
Chr1	Cufflinks	exon	29918481	29918554	1000	+	.	gene_id "CUFF.12511"; transcript_id "CUFF.12511.1"; exon_number "6"; FPKM "4.8911871571"; frac "0.213394"; conf_lo "4.164561"; conf_hi "5.617813"; cov "25.532434";
Chr1	Cufflinks	exon	29918993	29919159	1000	+	.	gene_id "CUFF.12511"; transcript_id "CUFF.12511.1"; exon_number "7"; FPKM "4.8911871571"; frac "0.213394"; conf_lo "4.164561"; conf_hi "5.617813"; cov "25.532434";
Chr1	Cufflinks	transcript	29915662	29916410	1	+	.	gene_id "CUFF.12511"; transcript_id "AT1G79529.1"; FPKM "0.0000000000"; frac "0.000000"; conf_lo "0.000000"; conf_hi "0.331686"; cov "0.000000"; full_read_support "no";
Chr1	Cufflinks	exon	29915662	29915806	1	+	.	gene_id "CUFF.12511"; transcript_id "AT1G79529.1"; exon_number "1"; FPKM "0.0000000000"; frac "0.000000"; conf_lo "0.000000"; conf_hi "0.331686"; cov "0.000000";
Chr1	Cufflinks	exon	29915886	29915964	1	+	.	gene_id "CUFF.12511"; transcript_id "AT1G79529.1"; exon_number "2"; FPKM "0.0000000000"; frac "0.000000"; conf_lo "0.000000"; conf_hi "0.331686"; cov "0.000000";
Chr1	Cufflinks	exon	29916074	29916410	1	+	.	gene_id "CUFF.12511"; transcript_id "AT1G79529.1"; exon_number "3"; FPKM "0.0000000000"; frac "0.000000"; conf_lo "0.000000"; conf_hi "0.331686"; cov "0.000000";
Chr1	Cufflinks	transcript	29915902	29919234	1000	-	.	gene_id "CUFF.12512"; transcript_id "AT1G79530.1"; FPKM "27.7498229600"; frac "0.786606"; conf_lo "25.391715"; conf_hi "30.107931"; cov "144.856554"; full_read_support "yes";
Chr1	Cufflinks	exon	29915902	29916286	1000	-	.	gene_id "CUFF.12512"; transcript_id "AT1G79530.1"; exon_number "1"; FPKM "27.7498229600"; frac "0.786606"; conf_lo "25.391715"; conf_hi "30.107931"; cov "144.856554";
Chr1	Cufflinks	exon	29916370	29916459	1000	-	.	gene_id "CUFF.12512"; transcript_id "AT1G79530.1"; exon_number "2"; FPKM "27.7498229600"; frac "0.786606"; conf_lo "25.391715"; conf_hi "30.107931"; cov "144.856554";
Chr1	Cufflinks	exon	29916544	29916627	1000	-	.	gene_id "CUFF.12512"; transcript_id "AT1G79530.1"; exon_number "3"; FPKM "27.7498229600"; frac "0.786606"; conf_lo "25.391715"; conf_hi "30.107931"; cov "144.856554";
Chr1	Cufflinks	exon	29916736	29916878	1000	-	.	gene_id "CUFF.12512"; transcript_id "AT1G79530.1"; exon_number "4"; FPKM "27.7498229600"; frac "0.786606"; conf_lo "25.391715"; conf_hi "30.107931"; cov "144.856554";
Chr1	Cufflinks	exon	29916966	29917063	1000	-	.	gene_id "CUFF.12512"; transcript_id "AT1G79530.1"; exon_number "5"; FPKM "27.7498229600"; frac "0.786606"; conf_lo "25.391715"; conf_hi "30.107931"; cov "144.856554";
Chr1	Cufflinks	exon	29917154	29917214	1000	-	.	gene_id "CUFF.12512"; transcript_id "AT1G79530.1"; exon_number "6"; FPKM "27.7498229600"; frac "0.786606"; conf_lo "25.391715"; conf_hi "30.107931"; cov "144.856554";
Chr1	Cufflinks	exon	29917295	29917441	1000	-	.	gene_id "CUFF.12512"; transcript_id "AT1G79530.1"; exon_number "7"; FPKM "27.7498229600"; frac "0.786606"; conf_lo "25.391715"; conf_hi "30.107931"; cov "144.856554";
Chr1	Cufflinks	exon	29917520	29917619	1000	-	.	gene_id "CUFF.12512"; transcript_id "AT1G79530.1"; exon_number "8"; FPKM "27.7498229600"; frac "0.786606"; conf_lo "25.391715"; conf_hi "30.107931"; cov "144.856554";
Chr1	Cufflinks	exon	29917708	29917820	1000	-	.	gene_id "CUFF.12512"; transcript_id "AT1G79530.1"; exon_number "9"; FPKM "27.7498229600"; frac "0.786606"; conf_lo "25.391715"; conf_hi "30.107931"; cov "144.856554";
Chr1	Cufflinks	exon	29917960	29918060	1000	-	.	gene_id "CUFF.12512"; transcript_id "AT1G79530.1"; exon_number "10"; FPKM "27.7498229600"; frac "0.786606"; conf_lo "25.391715"; conf_hi "30.107931"; cov "144.856554";
Chr1	Cufflinks	exon	29918197	29918235	1000	-	.	gene_id "CUFF.12512"; transcript_id "AT1G79530.1"; exon_number "11"; FPKM "27.7498229600"; frac "0.786606"; conf_lo "25.391715"; conf_hi "30.107931"; cov "144.856554";
Chr1	Cufflinks	exon	29918315	29918382	1000	-	.	gene_id "CUFF.12512"; transcript_id "AT1G79530.1"; exon_number "12"; FPKM "27.7498229600"; frac "0.786606"; conf_lo "25.391715"; conf_hi "30.107931"; cov "144.856554";
Chr1	Cufflinks	exon	29918481	29918554	1000	-	.	gene_id "CUFF.12512"; transcript_id "AT1G79530.1"; exon_number "13"; FPKM "27.7498229600"; frac "0.786606"; conf_lo "25.391715"; conf_hi "30.107931"; cov "144.856554";
Chr1	Cufflinks	exon	29918993	29919234	1000	-	.	gene_id "CUFF.12512"; transcript_id "AT1G79530.1"; exon_number "14"; FPKM "27.7498229600"; frac "0.786606"; conf_lo "25.391715"; conf_hi "30.107931"; cov "144.856554";
Chr1	Cufflinks	transcript	29920083	29922676	1000	-	.	gene_id "AT1G79540"; transcript_id "AT1G79540.1"; FPKM "3.8620819496"; frac "1.000000"; conf_lo "3.223450"; conf_hi "4.500714"; cov "20.156424"; full_read_support "yes";
Chr1	Cufflinks	exon	29920083	29922676	1000	-	.	gene_id "AT1G79540"; transcript_id "AT1G79540.1"; exon_number "1"; FPKM "3.8620819496"; frac "1.000000"; conf_lo "3.223450"; conf_hi "4.500714"; cov "20.156424";
Chr1	Cufflinks	transcript	29924023	29926442	1	-	.	gene_id "CUFF.12513"; transcript_id "AT1G79550.1"; FPKM "0.0000000000"; frac "0.000000"; conf_lo "0.000000"; conf_hi "0.078550"; cov "0.000000"; full_read_support "yes";
Chr1	Cufflinks	exon	29924023	29924541	1	-	.	gene_id "CUFF.12513"; transcript_id "AT1G79550.1"; exon_number "1"; FPKM "0.0000000000"; frac "0.000000"; conf_lo "0.000000"; conf_hi "0.078550"; cov "0.000000";
Chr1	Cufflinks	exon	29924701	29924859	1	-	.	gene_id "CUFF.12513"; transcript_id "AT1G79550.1"; exon_number "2"; FPKM "0.0000000000"; frac "0.000000"; conf_lo "0.000000"; conf_hi "0.078550"; cov "0.000000";
Chr1	Cufflinks	exon	29924968	29925285	1	-	.	gene_id "CUFF.12513"; transcript_id "AT1G79550.1"; exon_number "3"; FPKM "0.0000000000"; frac "0.000000"; conf_lo "0.000000"; conf_hi "0.078550"; cov "0.000000";
Chr1	Cufflinks	exon	29925374	29925634	1	-	.	gene_id "CUFF.12513"; transcript_id "AT1G79550.1"; exon_number "4"; FPKM "0.0000000000"; frac "0.000000"; conf_lo "0.000000"; conf_hi "0.078550"; cov "0.000000";
Chr1	Cufflinks	exon	29925723	29925800	1	-	.	gene_id "CUFF.12513"; transcript_id "AT1G79550.1"; exon_number "5"; FPKM "0.0000000000"; frac "0.000000"; conf_lo "0.000000"; conf_hi "0.078550"; cov "0.000000";
Chr1	Cufflinks	exon	29926101	29926442	1	-	.	gene_id "CUFF.12513"; transcript_id "AT1G79550.1"; exon_number "6"; FPKM "0.0000000000"; frac "0.000000"; conf_lo "0.000000"; conf_hi "0.078550"; cov "0.000000";
Chr1	Cufflinks	transcript	29924023	29926582	1000	-	.	gene_id "CUFF.12513"; transcript_id "AT1G79550.2"; FPKM "138.8334109956"; frac "1.000000"; conf_lo "131.420541"; conf_hi "146.246281"; cov "724.810645"; full_read_support "yes";
Chr1	Cufflinks	exon	29924023	29924541	1000	-	.	gene_id "CUFF.12513"; transcript_id "AT1G79550.2"; exon_number "1"; FPKM "138.8334109956"; frac "1.000000"; conf_lo "131.420541"; conf_hi "146.246281"; cov "724.810645";
Chr1	Cufflinks	exon	29924701	29924859	1000	-	.	gene_id "CUFF.12513"; transcript_id "AT1G79550.2"; exon_number "2"; FPKM "138.8334109956"; frac "1.000000"; conf_lo "131.420541"; conf_hi "146.246281"; cov "724.810645";
Chr1	Cufflinks	exon	29924968	29925285	1000	-	.	gene_id "CUFF.12513"; transcript_id "AT1G79550.2"; exon_number "3"; FPKM "138.8334109956"; frac "1.000000"; conf_lo "131.420541"; conf_hi "146.246281"; cov "724.810645";
Chr1	Cufflinks	exon	29925374	29925634	1000	-	.	gene_id "CUFF.12513"; transcript_id "AT1G79550.2"; exon_number "4"; FPKM "138.8334109956"; frac "1.000000"; conf_lo "131.420541"; conf_hi "146.246281"; cov "724.810645";
Chr1	Cufflinks	exon	29925723	29925800	1000	-	.	gene_id "CUFF.12513"; transcript_id "AT1G79550.2"; exon_number "5"; FPKM "138.8334109956"; frac "1.000000"; conf_lo "131.420541"; conf_hi "146.246281"; cov "724.810645";
Chr1	Cufflinks	exon	29926101	29926326	1000	-	.	gene_id "CUFF.12513"; transcript_id "AT1G79550.2"; exon_number "6"; FPKM "138.8334109956"; frac "1.000000"; conf_lo "131.420541"; conf_hi "146.246281"; cov "724.810645";
Chr1	Cufflinks	exon	29926462	29926582	1000	-	.	gene_id "CUFF.12513"; transcript_id "AT1G79550.2"; exon_number "7"; FPKM "138.8334109956"; frac "1.000000"; conf_lo "131.420541"; conf_hi "146.246281"; cov "724.810645";
Chr1	Cufflinks	transcript	29926794	29932585	1000	+	.	gene_id "CUFF.12514"; transcript_id "AT1G79560.1"; FPKM "17.3446163964"; frac "0.665734"; conf_lo "16.020085"; conf_hi "18.669148"; cov "90.523868"; full_read_support "yes";
Chr1	Cufflinks	exon	29926794	29927404	1000	+	.	gene_id "CUFF.12514"; transcript_id "AT1G79560.1"; exon_number "1"; FPKM "17.3446163964"; frac "0.665734"; conf_lo "16.020085"; conf_hi "18.669148"; cov "90.523868";
Chr1	Cufflinks	exon	29927634	29927818	1000	+	.	gene_id "CUFF.12514"; transcript_id "AT1G79560.1"; exon_number "2"; FPKM "17.3446163964"; frac "0.665734"; conf_lo "16.020085"; conf_hi "18.669148"; cov "90.523868";
Chr1	Cufflinks	exon	29928025	29928251	1000	+	.	gene_id "CUFF.12514"; transcript_id "AT1G79560.1"; exon_number "3"; FPKM "17.3446163964"; frac "0.665734"; conf_lo "16.020085"; conf_hi "18.669148"; cov "90.523868";
Chr1	Cufflinks	exon	29928468	29928745	1000	+	.	gene_id "CUFF.12514"; transcript_id "AT1G79560.1"; exon_number "4"; FPKM "17.3446163964"; frac "0.665734"; conf_lo "16.020085"; conf_hi "18.669148"; cov "90.523868";
Chr1	Cufflinks	exon	29928978	29929055	1000	+	.	gene_id "CUFF.12514"; transcript_id "AT1G79560.1"; exon_number "5"; FPKM "17.3446163964"; frac "0.665734"; conf_lo "16.020085"; conf_hi "18.669148"; cov "90.523868";
Chr1	Cufflinks	exon	29929135	29929377	1000	+	.	gene_id "CUFF.12514"; transcript_id "AT1G79560.1"; exon_number "6"; FPKM "17.3446163964"; frac "0.665734"; conf_lo "16.020085"; conf_hi "18.669148"; cov "90.523868";
Chr1	Cufflinks	exon	29929481	29929621	1000	+	.	gene_id "CUFF.12514"; transcript_id "AT1G79560.1"; exon_number "7"; FPKM "17.3446163964"; frac "0.665734"; conf_lo "16.020085"; conf_hi "18.669148"; cov "90.523868";
Chr1	Cufflinks	exon	29929726	29929893	1000	+	.	gene_id "CUFF.12514"; transcript_id "AT1G79560.1"; exon_number "8"; FPKM "17.3446163964"; frac "0.665734"; conf_lo "16.020085"; conf_hi "18.669148"; cov "90.523868";
Chr1	Cufflinks	exon	29929989	29930101	1000	+	.	gene_id "CUFF.12514"; transcript_id "AT1G79560.1"; exon_number "9"; FPKM "17.3446163964"; frac "0.665734"; conf_lo "16.020085"; conf_hi "18.669148"; cov "90.523868";
Chr1	Cufflinks	exon	29930201	29930417	1000	+	.	gene_id "CUFF.12514"; transcript_id "AT1G79560.1"; exon_number "10"; FPKM "17.3446163964"; frac "0.665734"; conf_lo "16.020085"; conf_hi "18.669148"; cov "90.523868";
Chr1	Cufflinks	exon	29930511	29930582	1000	+	.	gene_id "CUFF.12514"; transcript_id "AT1G79560.1"; exon_number "11"; FPKM "17.3446163964"; frac "0.665734"; conf_lo "16.020085"; conf_hi "18.669148"; cov "90.523868";
Chr1	Cufflinks	exon	29930672	29930791	1000	+	.	gene_id "CUFF.12514"; transcript_id "AT1G79560.1"; exon_number "12"; FPKM "17.3446163964"; frac "0.665734"; conf_lo "16.020085"; conf_hi "18.669148"; cov "90.523868";
Chr1	Cufflinks	exon	29930885	29931001	1000	+	.	gene_id "CUFF.12514"; transcript_id "AT1G79560.1"; exon_number "13"; FPKM "17.3446163964"; frac "0.665734"; conf_lo "16.020085"; conf_hi "18.669148"; cov "90.523868";
Chr1	Cufflinks	exon	29931112	29931288	1000	+	.	gene_id "CUFF.12514"; transcript_id "AT1G79560.1"; exon_number "14"; FPKM "17.3446163964"; frac "0.665734"; conf_lo "16.020085"; conf_hi "18.669148"; cov "90.523868";
Chr1	Cufflinks	exon	29931472	29931591	1000	+	.	gene_id "CUFF.12514"; transcript_id "AT1G79560.1"; exon_number "15"; FPKM "17.3446163964"; frac "0.665734"; conf_lo "16.020085"; conf_hi "18.669148"; cov "90.523868";
Chr1	Cufflinks	exon	29931693	29931767	1000	+	.	gene_id "CUFF.12514"; transcript_id "AT1G79560.1"; exon_number "16"; FPKM "17.3446163964"; frac "0.665734"; conf_lo "16.020085"; conf_hi "18.669148"; cov "90.523868";
Chr1	Cufflinks	exon	29931860	29931967	1000	+	.	gene_id "CUFF.12514"; transcript_id "AT1G79560.1"; exon_number "17"; FPKM "17.3446163964"; frac "0.665734"; conf_lo "16.020085"; conf_hi "18.669148"; cov "90.523868";
Chr1	Cufflinks	exon	29932060	29932140	1000	+	.	gene_id "CUFF.12514"; transcript_id "AT1G79560.1"; exon_number "18"; FPKM "17.3446163964"; frac "0.665734"; conf_lo "16.020085"; conf_hi "18.669148"; cov "90.523868";
Chr1	Cufflinks	exon	29932231	29932585	1000	+	.	gene_id "CUFF.12514"; transcript_id "AT1G79560.1"; exon_number "19"; FPKM "17.3446163964"; frac "0.665734"; conf_lo "16.020085"; conf_hi "18.669148"; cov "90.523868";
Chr1	Cufflinks	transcript	29932578	29938856	1000	-	.	gene_id "CUFF.12515"; transcript_id "AT1G79570.1"; FPKM "3.9531997415"; frac "0.196588"; conf_lo "3.391218"; conf_hi "4.515182"; cov "20.632277"; full_read_support "no";
Chr1	Cufflinks	exon	29932578	29933055	1000	-	.	gene_id "CUFF.12515"; transcript_id "AT1G79570.1"; exon_number "1"; FPKM "3.9531997415"; frac "0.196588"; conf_lo "3.391218"; conf_hi "4.515182"; cov "20.632277";
Chr1	Cufflinks	exon	29933164	29933251	1000	-	.	gene_id "CUFF.12515"; transcript_id "AT1G79570.1"; exon_number "2"; FPKM "3.9531997415"; frac "0.196588"; conf_lo "3.391218"; conf_hi "4.515182"; cov "20.632277";
Chr1	Cufflinks	exon	29933469	29933591	1000	-	.	gene_id "CUFF.12515"; transcript_id "AT1G79570.1"; exon_number "3"; FPKM "3.9531997415"; frac "0.196588"; conf_lo "3.391218"; conf_hi "4.515182"; cov "20.632277";
Chr1	Cufflinks	exon	29933685	29933832	1000	-	.	gene_id "CUFF.12515"; transcript_id "AT1G79570.1"; exon_number "4"; FPKM "3.9531997415"; frac "0.196588"; conf_lo "3.391218"; conf_hi "4.515182"; cov "20.632277";
Chr1	Cufflinks	exon	29933931	29934094	1000	-	.	gene_id "CUFF.12515"; transcript_id "AT1G79570.1"; exon_number "5"; FPKM "3.9531997415"; frac "0.196588"; conf_lo "3.391218"; conf_hi "4.515182"; cov "20.632277";
Chr1	Cufflinks	exon	29934184	29934336	1000	-	.	gene_id "CUFF.12515"; transcript_id "AT1G79570.1"; exon_number "6"; FPKM "3.9531997415"; frac "0.196588"; conf_lo "3.391218"; conf_hi "4.515182"; cov "20.632277";
Chr1	Cufflinks	exon	29934597	29934668	1000	-	.	gene_id "CUFF.12515"; transcript_id "AT1G79570.1"; exon_number "7"; FPKM "3.9531997415"; frac "0.196588"; conf_lo "3.391218"; conf_hi "4.515182"; cov "20.632277";
Chr1	Cufflinks	exon	29934742	29937648	1000	-	.	gene_id "CUFF.12515"; transcript_id "AT1G79570.1"; exon_number "8"; FPKM "3.9531997415"; frac "0.196588"; conf_lo "3.391218"; conf_hi "4.515182"; cov "20.632277";
Chr1	Cufflinks	exon	29938043	29938308	1000	-	.	gene_id "CUFF.12515"; transcript_id "AT1G79570.1"; exon_number "9"; FPKM "3.9531997415"; frac "0.196588"; conf_lo "3.391218"; conf_hi "4.515182"; cov "20.632277";
Chr1	Cufflinks	exon	29938803	29938856	1000	-	.	gene_id "CUFF.12515"; transcript_id "AT1G79570.1"; exon_number "10"; FPKM "3.9531997415"; frac "0.196588"; conf_lo "3.391218"; conf_hi "4.515182"; cov "20.632277";
Chr1	Cufflinks	transcript	29934706	29938856	973	-	.	gene_id "CUFF.12515"; transcript_id "CUFF.12515.2"; FPKM "3.8493808809"; frac "0.137678"; conf_lo "3.176376"; conf_hi "4.522385"; cov "20.090433"; full_read_support "no";
Chr1	Cufflinks	exon	29934706	29937648	973	-	.	gene_id "CUFF.12515"; transcript_id "CUFF.12515.2"; exon_number "1"; FPKM "3.8493808809"; frac "0.137678"; conf_lo "3.176376"; conf_hi "4.522385"; cov "20.090433";
Chr1	Cufflinks	exon	29938043	29938308	973	-	.	gene_id "CUFF.12515"; transcript_id "CUFF.12515.2"; exon_number "2"; FPKM "3.8493808809"; frac "0.137678"; conf_lo "3.176376"; conf_hi "4.522385"; cov "20.090433";
Chr1	Cufflinks	exon	29938803	29938856	973	-	.	gene_id "CUFF.12515"; transcript_id "CUFF.12515.2"; exon_number "3"; FPKM "3.8493808809"; frac "0.137678"; conf_lo "3.176376"; conf_hi "4.522385"; cov "20.090433";
Chr1	Cufflinks	transcript	29940850	29943401	1	-	.	gene_id "CUFF.12516"; transcript_id "AT1G79580.2"; FPKM "0.0000000000"; frac "0.000000"; conf_lo "0.000000"; conf_hi "0.089856"; cov "0.000000"; full_read_support "no";
Chr1	Cufflinks	exon	29940850	29941673	1	-	.	gene_id "CUFF.12516"; transcript_id "AT1G79580.2"; exon_number "1"; FPKM "0.0000000000"; frac "0.000000"; conf_lo "0.000000"; conf_hi "0.089856"; cov "0.000000";
Chr1	Cufflinks	exon	29941761	29942032	1	-	.	gene_id "CUFF.12516"; transcript_id "AT1G79580.2"; exon_number "2"; FPKM "0.0000000000"; frac "0.000000"; conf_lo "0.000000"; conf_hi "0.089856"; cov "0.000000";
Chr1	Cufflinks	exon	29942736	29942977	1	-	.	gene_id "CUFF.12516"; transcript_id "AT1G79580.2"; exon_number "3"; FPKM "0.0000000000"; frac "0.000000"; conf_lo "0.000000"; conf_hi "0.089856"; cov "0.000000";
Chr1	Cufflinks	exon	29943247	29943401	1	-	.	gene_id "CUFF.12516"; transcript_id "AT1G79580.2"; exon_number "4"; FPKM "0.0000000000"; frac "0.000000"; conf_lo "0.000000"; conf_hi "0.089856"; cov "0.000000";
Chr1	Cufflinks	transcript	29940896	29943442	1	-	.	gene_id "CUFF.12516"; transcript_id "AT1G79580.1"; FPKM "0.0000000000"; frac "0.000000"; conf_lo "0.000000"; conf_hi "0.087064"; cov "0.000000"; full_read_support "no";
Chr1	Cufflinks	exon	29940896	29941673	1	-	.	gene_id "CUFF.12516"; transcript_id "AT1G79580.1"; exon_number "1"; FPKM "0.0000000000"; frac "0.000000"; conf_lo "0.000000"; conf_hi "0.087064"; cov "0.000000";
Chr1	Cufflinks	exon	29941761	29942032	1	-	.	gene_id "CUFF.12516"; transcript_id "AT1G79580.1"; exon_number "2"; FPKM "0.0000000000"; frac "0.000000"; conf_lo "0.000000"; conf_hi "0.087064"; cov "0.000000";
Chr1	Cufflinks	exon	29942736	29942977	1	-	.	gene_id "CUFF.12516"; transcript_id "AT1G79580.1"; exon_number "3"; FPKM "0.0000000000"; frac "0.000000"; conf_lo "0.000000"; conf_hi "0.087064"; cov "0.000000";
Chr1	Cufflinks	exon	29943201	29943442	1	-	.	gene_id "CUFF.12516"; transcript_id "AT1G79580.1"; exon_number "4"; FPKM "0.0000000000"; frac "0.000000"; conf_lo "0.000000"; conf_hi "0.087064"; cov "0.000000";
Chr1	Cufflinks	transcript	29940932	29943602	1000	-	.	gene_id "CUFF.12516"; transcript_id "AT1G79580.3"; FPKM "0.3067665672"; frac "1.000000"; conf_lo "0.031339"; conf_hi "0.582194"; cov "1.602434"; full_read_support "no";
Chr1	Cufflinks	exon	29940932	29941673	1000	-	.	gene_id "CUFF.12516"; transcript_id "AT1G79580.3"; exon_number "1"; FPKM "0.3067665672"; frac "1.000000"; conf_lo "0.031339"; conf_hi "0.582194"; cov "1.602434";
Chr1	Cufflinks	exon	29941761	29942032	1000	-	.	gene_id "CUFF.12516"; transcript_id "AT1G79580.3"; exon_number "2"; FPKM "0.3067665672"; frac "1.000000"; conf_lo "0.031339"; conf_hi "0.582194"; cov "1.602434";
Chr1	Cufflinks	exon	29942736	29942977	1000	-	.	gene_id "CUFF.12516"; transcript_id "AT1G79580.3"; exon_number "3"; FPKM "0.3067665672"; frac "1.000000"; conf_lo "0.031339"; conf_hi "0.582194"; cov "1.602434";
Chr1	Cufflinks	exon	29943521	29943602	1000	-	.	gene_id "CUFF.12516"; transcript_id "AT1G79580.3"; exon_number "4"; FPKM "0.3067665672"; frac "1.000000"; conf_lo "0.031339"; conf_hi "0.582194"; cov "1.602434";
Chr1	Cufflinks	transcript	29946237	29948774	217	+	.	gene_id "CUFF.12517"; transcript_id "AT1G79590.2"; FPKM "1.8096780195"; frac "0.203934"; conf_lo "1.055249"; conf_hi "2.564107"; cov "9.449707"; full_read_support "yes";
Chr1	Cufflinks	exon	29946237	29946280	217	+	.	gene_id "CUFF.12517"; transcript_id "AT1G79590.2"; exon_number "1"; FPKM "1.8096780195"; frac "0.203934"; conf_lo "1.055249"; conf_hi "2.564107"; cov "9.449707";
Chr1	Cufflinks	exon	29946386	29946467	217	+	.	gene_id "CUFF.12517"; transcript_id "AT1G79590.2"; exon_number "2"; FPKM "1.8096780195"; frac "0.203934"; conf_lo "1.055249"; conf_hi "2.564107"; cov "9.449707";
Chr1	Cufflinks	exon	29947060	29947281	217	+	.	gene_id "CUFF.12517"; transcript_id "AT1G79590.2"; exon_number "3"; FPKM "1.8096780195"; frac "0.203934"; conf_lo "1.055249"; conf_hi "2.564107"; cov "9.449707";
Chr1	Cufflinks	exon	29947401	29947606	217	+	.	gene_id "CUFF.12517"; transcript_id "AT1G79590.2"; exon_number "4"; FPKM "1.8096780195"; frac "0.203934"; conf_lo "1.055249"; conf_hi "2.564107"; cov "9.449707";
Chr1	Cufflinks	exon	29947702	29947802	217	+	.	gene_id "CUFF.12517"; transcript_id "AT1G79590.2"; exon_number "5"; FPKM "1.8096780195"; frac "0.203934"; conf_lo "1.055249"; conf_hi "2.564107"; cov "9.449707";
Chr1	Cufflinks	exon	29947884	29947928	217	+	.	gene_id "CUFF.12517"; transcript_id "AT1G79590.2"; exon_number "6"; FPKM "1.8096780195"; frac "0.203934"; conf_lo "1.055249"; conf_hi "2.564107"; cov "9.449707";
Chr1	Cufflinks	exon	29948173	29948774	217	+	.	gene_id "CUFF.12517"; transcript_id "AT1G79590.2"; exon_number "7"; FPKM "1.8096780195"; frac "0.203934"; conf_lo "1.055249"; conf_hi "2.564107"; cov "9.449707";
Chr1	Cufflinks	transcript	29946296	29948565	1000	+	.	gene_id "CUFF.12517"; transcript_id "AT1G79590.1"; FPKM "8.3099595081"; frac "0.796066"; conf_lo "6.738040"; conf_hi "9.881879"; cov "43.392628"; full_read_support "yes";
Chr1	Cufflinks	exon	29946296	29946467	1000	+	.	gene_id "CUFF.12517"; transcript_id "AT1G79590.1"; exon_number "1"; FPKM "8.3099595081"; frac "0.796066"; conf_lo "6.738040"; conf_hi "9.881879"; cov "43.392628";
Chr1	Cufflinks	exon	29947060	29947281	1000	+	.	gene_id "CUFF.12517"; transcript_id "AT1G79590.1"; exon_number "2"; FPKM "8.3099595081"; frac "0.796066"; conf_lo "6.738040"; conf_hi "9.881879"; cov "43.392628";
Chr1	Cufflinks	exon	29947401	29947606	1000	+	.	gene_id "CUFF.12517"; transcript_id "AT1G79590.1"; exon_number "3"; FPKM "8.3099595081"; frac "0.796066"; conf_lo "6.738040"; conf_hi "9.881879"; cov "43.392628";
Chr1	Cufflinks	exon	29947702	29947802	1000	+	.	gene_id "CUFF.12517"; transcript_id "AT1G79590.1"; exon_number "4"; FPKM "8.3099595081"; frac "0.796066"; conf_lo "6.738040"; conf_hi "9.881879"; cov "43.392628";
Chr1	Cufflinks	exon	29947884	29947928	1000	+	.	gene_id "CUFF.12517"; transcript_id "AT1G79590.1"; exon_number "5"; FPKM "8.3099595081"; frac "0.796066"; conf_lo "6.738040"; conf_hi "9.881879"; cov "43.392628";
Chr1	Cufflinks	exon	29948173	29948565	1000	+	.	gene_id "CUFF.12517"; transcript_id "AT1G79590.1"; exon_number "6"; FPKM "8.3099595081"; frac "0.796066"; conf_lo "6.738040"; conf_hi "9.881879"; cov "43.392628";
Chr1	Cufflinks	transcript	29949925	29952690	1000	-	.	gene_id "AT1G79600"; transcript_id "AT1G79600.1"; FPKM "14.4380367693"; frac "1.000000"; conf_lo "13.080626"; conf_hi "15.795447"; cov "75.344776"; full_read_support "yes";
Chr1	Cufflinks	exon	29949925	29950233	1000	-	.	gene_id "AT1G79600"; transcript_id "AT1G79600.1"; exon_number "1"; FPKM "14.4380367693"; frac "1.000000"; conf_lo "13.080626"; conf_hi "15.795447"; cov "75.344776";
Chr1	Cufflinks	exon	29950318	29951763	1000	-	.	gene_id "AT1G79600"; transcript_id "AT1G79600.1"; exon_number "2"; FPKM "14.4380367693"; frac "1.000000"; conf_lo "13.080626"; conf_hi "15.795447"; cov "75.344776";
Chr1	Cufflinks	exon	29951881	29952108	1000	-	.	gene_id "AT1G79600"; transcript_id "AT1G79600.1"; exon_number "3"; FPKM "14.4380367693"; frac "1.000000"; conf_lo "13.080626"; conf_hi "15.795447"; cov "75.344776";
Chr1	Cufflinks	exon	29952184	29952690	1000	-	.	gene_id "AT1G79600"; transcript_id "AT1G79600.1"; exon_number "4"; FPKM "14.4380367693"; frac "1.000000"; conf_lo "13.080626"; conf_hi "15.795447"; cov "75.344776";
Chr1	Cufflinks	transcript	29952873	29957189	245	-	.	gene_id "CUFF.12518"; transcript_id "CUFF.12518.1"; FPKM "0.4515224167"; frac "0.106990"; conf_lo "0.122165"; conf_hi "0.780880"; cov "2.357842"; full_read_support "yes";
Chr1	Cufflinks	exon	29952873	29953138	245	-	.	gene_id "CUFF.12518"; transcript_id "CUFF.12518.1"; exon_number "1"; FPKM "0.4515224167"; frac "0.106990"; conf_lo "0.122165"; conf_hi "0.780880"; cov "2.357842";
Chr1	Cufflinks	exon	29953233	29953333	245	-	.	gene_id "CUFF.12518"; transcript_id "CUFF.12518.1"; exon_number "2"; FPKM "0.4515224167"; frac "0.106990"; conf_lo "0.122165"; conf_hi "0.780880"; cov "2.357842";
Chr1	Cufflinks	exon	29953451	29953551	245	-	.	gene_id "CUFF.12518"; transcript_id "CUFF.12518.1"; exon_number "3"; FPKM "0.4515224167"; frac "0.106990"; conf_lo "0.122165"; conf_hi "0.780880"; cov "2.357842";
Chr1	Cufflinks	exon	29953675	29953759	245	-	.	gene_id "CUFF.12518"; transcript_id "CUFF.12518.1"; exon_number "4"; FPKM "0.4515224167"; frac "0.106990"; conf_lo "0.122165"; conf_hi "0.780880"; cov "2.357842";
Chr1	Cufflinks	exon	29953893	29954001	245	-	.	gene_id "CUFF.12518"; transcript_id "CUFF.12518.1"; exon_number "5"; FPKM "0.4515224167"; frac "0.106990"; conf_lo "0.122165"; conf_hi "0.780880"; cov "2.357842";
Chr1	Cufflinks	exon	29954086	29954183	245	-	.	gene_id "CUFF.12518"; transcript_id "CUFF.12518.1"; exon_number "6"; FPKM "0.4515224167"; frac "0.106990"; conf_lo "0.122165"; conf_hi "0.780880"; cov "2.357842";
Chr1	Cufflinks	exon	29954300	29954319	245	-	.	gene_id "CUFF.12518"; transcript_id "CUFF.12518.1"; exon_number "7"; FPKM "0.4515224167"; frac "0.106990"; conf_lo "0.122165"; conf_hi "0.780880"; cov "2.357842";
Chr1	Cufflinks	exon	29954420	29954495	245	-	.	gene_id "CUFF.12518"; transcript_id "CUFF.12518.1"; exon_number "8"; FPKM "0.4515224167"; frac "0.106990"; conf_lo "0.122165"; conf_hi "0.780880"; cov "2.357842";
Chr1	Cufflinks	exon	29954596	29954693	245	-	.	gene_id "CUFF.12518"; transcript_id "CUFF.12518.1"; exon_number "9"; FPKM "0.4515224167"; frac "0.106990"; conf_lo "0.122165"; conf_hi "0.780880"; cov "2.357842";
Chr1	Cufflinks	exon	29954784	29954844	245	-	.	gene_id "CUFF.12518"; transcript_id "CUFF.12518.1"; exon_number "10"; FPKM "0.4515224167"; frac "0.106990"; conf_lo "0.122165"; conf_hi "0.780880"; cov "2.357842";
Chr1	Cufflinks	exon	29954940	29954987	245	-	.	gene_id "CUFF.12518"; transcript_id "CUFF.12518.1"; exon_number "11"; FPKM "0.4515224167"; frac "0.106990"; conf_lo "0.122165"; conf_hi "0.780880"; cov "2.357842";
Chr1	Cufflinks	exon	29955084	29955115	245	-	.	gene_id "CUFF.12518"; transcript_id "CUFF.12518.1"; exon_number "12"; FPKM "0.4515224167"; frac "0.106990"; conf_lo "0.122165"; conf_hi "0.780880"; cov "2.357842";
Chr1	Cufflinks	exon	29955203	29955231	245	-	.	gene_id "CUFF.12518"; transcript_id "CUFF.12518.1"; exon_number "13"; FPKM "0.4515224167"; frac "0.106990"; conf_lo "0.122165"; conf_hi "0.780880"; cov "2.357842";
Chr1	Cufflinks	exon	29955481	29955575	245	-	.	gene_id "CUFF.12518"; transcript_id "CUFF.12518.1"; exon_number "14"; FPKM "0.4515224167"; frac "0.106990"; conf_lo "0.122165"; conf_hi "0.780880"; cov "2.357842";
Chr1	Cufflinks	exon	29955659	29955678	245	-	.	gene_id "CUFF.12518"; transcript_id "CUFF.12518.1"; exon_number "15"; FPKM "0.4515224167"; frac "0.106990"; conf_lo "0.122165"; conf_hi "0.780880"; cov "2.357842";
Chr1	Cufflinks	exon	29955786	29955848	245	-	.	gene_id "CUFF.12518"; transcript_id "CUFF.12518.1"; exon_number "16"; FPKM "0.4515224167"; frac "0.106990"; conf_lo "0.122165"; conf_hi "0.780880"; cov "2.357842";
Chr1	Cufflinks	exon	29955938	29956049	245	-	.	gene_id "CUFF.12518"; transcript_id "CUFF.12518.1"; exon_number "17"; FPKM "0.4515224167"; frac "0.106990"; conf_lo "0.122165"; conf_hi "0.780880"; cov "2.357842";
Chr1	Cufflinks	exon	29956138	29956223	245	-	.	gene_id "CUFF.12518"; transcript_id "CUFF.12518.1"; exon_number "18"; FPKM "0.4515224167"; frac "0.106990"; conf_lo "0.122165"; conf_hi "0.780880"; cov "2.357842";
Chr1	Cufflinks	exon	29956336	29956360	245	-	.	gene_id "CUFF.12518"; transcript_id "CUFF.12518.1"; exon_number "19"; FPKM "0.4515224167"; frac "0.106990"; conf_lo "0.122165"; conf_hi "0.780880"; cov "2.357842";
Chr1	Cufflinks	exon	29956486	29956545	245	-	.	gene_id "CUFF.12518"; transcript_id "CUFF.12518.1"; exon_number "20"; FPKM "0.4515224167"; frac "0.106990"; conf_lo "0.122165"; conf_hi "0.780880"; cov "2.357842";
Chr1	Cufflinks	exon	29956734	29956785	245	-	.	gene_id "CUFF.12518"; transcript_id "CUFF.12518.1"; exon_number "21"; FPKM "0.4515224167"; frac "0.106990"; conf_lo "0.122165"; conf_hi "0.780880"; cov "2.357842";
Chr1	Cufflinks	exon	29956884	29957189	245	-	.	gene_id "CUFF.12518"; transcript_id "CUFF.12518.1"; exon_number "22"; FPKM "0.4515224167"; frac "0.106990"; conf_lo "0.122165"; conf_hi "0.780880"; cov "2.357842";
Chr1	Cufflinks	transcript	29952873	29957189	338	-	.	gene_id "CUFF.12518"; transcript_id "CUFF.12518.2"; FPKM "0.6214251859"; frac "0.163011"; conf_lo "0.279737"; conf_hi "0.963113"; cov "3.245071"; full_read_support "no";
Chr1	Cufflinks	exon	29952873	29953138	338	-	.	gene_id "CUFF.12518"; transcript_id "CUFF.12518.2"; exon_number "1"; FPKM "0.6214251859"; frac "0.163011"; conf_lo "0.279737"; conf_hi "0.963113"; cov "3.245071";
Chr1	Cufflinks	exon	29953233	29953333	338	-	.	gene_id "CUFF.12518"; transcript_id "CUFF.12518.2"; exon_number "2"; FPKM "0.6214251859"; frac "0.163011"; conf_lo "0.279737"; conf_hi "0.963113"; cov "3.245071";
Chr1	Cufflinks	exon	29953451	29953551	338	-	.	gene_id "CUFF.12518"; transcript_id "CUFF.12518.2"; exon_number "3"; FPKM "0.6214251859"; frac "0.163011"; conf_lo "0.279737"; conf_hi "0.963113"; cov "3.245071";
Chr1	Cufflinks	exon	29953675	29953758	338	-	.	gene_id "CUFF.12518"; transcript_id "CUFF.12518.2"; exon_number "4"; FPKM "0.6214251859"; frac "0.163011"; conf_lo "0.279737"; conf_hi "0.963113"; cov "3.245071";
Chr1	Cufflinks	exon	29953892	29954001	338	-	.	gene_id "CUFF.12518"; transcript_id "CUFF.12518.2"; exon_number "5"; FPKM "0.6214251859"; frac "0.163011"; conf_lo "0.279737"; conf_hi "0.963113"; cov "3.245071";
Chr1	Cufflinks	exon	29954086	29954183	338	-	.	gene_id "CUFF.12518"; transcript_id "CUFF.12518.2"; exon_number "6"; FPKM "0.6214251859"; frac "0.163011"; conf_lo "0.279737"; conf_hi "0.963113"; cov "3.245071";
Chr1	Cufflinks	exon	29954300	29954319	338	-	.	gene_id "CUFF.12518"; transcript_id "CUFF.12518.2"; exon_number "7"; FPKM "0.6214251859"; frac "0.163011"; conf_lo "0.279737"; conf_hi "0.963113"; cov "3.245071";
Chr1	Cufflinks	exon	29954420	29954495	338	-	.	gene_id "CUFF.12518"; transcript_id "CUFF.12518.2"; exon_number "8"; FPKM "0.6214251859"; frac "0.163011"; conf_lo "0.279737"; conf_hi "0.963113"; cov "3.245071";
Chr1	Cufflinks	exon	29954596	29954693	338	-	.	gene_id "CUFF.12518"; transcript_id "CUFF.12518.2"; exon_number "9"; FPKM "0.6214251859"; frac "0.163011"; conf_lo "0.279737"; conf_hi "0.963113"; cov "3.245071";
Chr1	Cufflinks	exon	29954784	29954844	338	-	.	gene_id "CUFF.12518"; transcript_id "CUFF.12518.2"; exon_number "10"; FPKM "0.6214251859"; frac "0.163011"; conf_lo "0.279737"; conf_hi "0.963113"; cov "3.245071";
Chr1	Cufflinks	exon	29954940	29954987	338	-	.	gene_id "CUFF.12518"; transcript_id "CUFF.12518.2"; exon_number "11"; FPKM "0.6214251859"; frac "0.163011"; conf_lo "0.279737"; conf_hi "0.963113"; cov "3.245071";
Chr1	Cufflinks	exon	29955084	29955231	338	-	.	gene_id "CUFF.12518"; transcript_id "CUFF.12518.2"; exon_number "12"; FPKM "0.6214251859"; frac "0.163011"; conf_lo "0.279737"; conf_hi "0.963113"; cov "3.245071";
Chr1	Cufflinks	exon	29955481	29955575	338	-	.	gene_id "CUFF.12518"; transcript_id "CUFF.12518.2"; exon_number "13"; FPKM "0.6214251859"; frac "0.163011"; conf_lo "0.279737"; conf_hi "0.963113"; cov "3.245071";
Chr1	Cufflinks	exon	29955659	29955678	338	-	.	gene_id "CUFF.12518"; transcript_id "CUFF.12518.2"; exon_number "14"; FPKM "0.6214251859"; frac "0.163011"; conf_lo "0.279737"; conf_hi "0.963113"; cov "3.245071";
Chr1	Cufflinks	exon	29955786	29955848	338	-	.	gene_id "CUFF.12518"; transcript_id "CUFF.12518.2"; exon_number "15"; FPKM "0.6214251859"; frac "0.163011"; conf_lo "0.279737"; conf_hi "0.963113"; cov "3.245071";
Chr1	Cufflinks	exon	29955938	29956049	338	-	.	gene_id "CUFF.12518"; transcript_id "CUFF.12518.2"; exon_number "16"; FPKM "0.6214251859"; frac "0.163011"; conf_lo "0.279737"; conf_hi "0.963113"; cov "3.245071";
Chr1	Cufflinks	exon	29956138	29956223	338	-	.	gene_id "CUFF.12518"; transcript_id "CUFF.12518.2"; exon_number "17"; FPKM "0.6214251859"; frac "0.163011"; conf_lo "0.279737"; conf_hi "0.963113"; cov "3.245071";
Chr1	Cufflinks	exon	29956336	29956360	338	-	.	gene_id "CUFF.12518"; transcript_id "CUFF.12518.2"; exon_number "18"; FPKM "0.6214251859"; frac "0.163011"; conf_lo "0.279737"; conf_hi "0.963113"; cov "3.245071";
Chr1	Cufflinks	exon	29956486	29956545	338	-	.	gene_id "CUFF.12518"; transcript_id "CUFF.12518.2"; exon_number "19"; FPKM "0.6214251859"; frac "0.163011"; conf_lo "0.279737"; conf_hi "0.963113"; cov "3.245071";
Chr1	Cufflinks	exon	29956734	29957189	338	-	.	gene_id "CUFF.12518"; transcript_id "CUFF.12518.2"; exon_number "20"; FPKM "0.6214251859"; frac "0.163011"; conf_lo "0.279737"; conf_hi "0.963113"; cov "3.245071";
Chr1	Cufflinks	transcript	29952873	29957189	286	-	.	gene_id "CUFF.12518"; transcript_id "CUFF.12518.3"; FPKM "0.5264047797"; frac "0.131590"; conf_lo "0.151972"; conf_hi "0.900837"; cov "2.748876"; full_read_support "yes";
Chr1	Cufflinks	exon	29952873	29953138	286	-	.	gene_id "CUFF.12518"; transcript_id "CUFF.12518.3"; exon_number "1"; FPKM "0.5264047797"; frac "0.131590"; conf_lo "0.151972"; conf_hi "0.900837"; cov "2.748876";
Chr1	Cufflinks	exon	29953233	29953333	286	-	.	gene_id "CUFF.12518"; transcript_id "CUFF.12518.3"; exon_number "2"; FPKM "0.5264047797"; frac "0.131590"; conf_lo "0.151972"; conf_hi "0.900837"; cov "2.748876";
Chr1	Cufflinks	exon	29953451	29953551	286	-	.	gene_id "CUFF.12518"; transcript_id "CUFF.12518.3"; exon_number "3"; FPKM "0.5264047797"; frac "0.131590"; conf_lo "0.151972"; conf_hi "0.900837"; cov "2.748876";
Chr1	Cufflinks	exon	29953675	29953758	286	-	.	gene_id "CUFF.12518"; transcript_id "CUFF.12518.3"; exon_number "4"; FPKM "0.5264047797"; frac "0.131590"; conf_lo "0.151972"; conf_hi "0.900837"; cov "2.748876";
Chr1	Cufflinks	exon	29953892	29954001	286	-	.	gene_id "CUFF.12518"; transcript_id "CUFF.12518.3"; exon_number "5"; FPKM "0.5264047797"; frac "0.131590"; conf_lo "0.151972"; conf_hi "0.900837"; cov "2.748876";
Chr1	Cufflinks	exon	29954086	29954183	286	-	.	gene_id "CUFF.12518"; transcript_id "CUFF.12518.3"; exon_number "6"; FPKM "0.5264047797"; frac "0.131590"; conf_lo "0.151972"; conf_hi "0.900837"; cov "2.748876";
Chr1	Cufflinks	exon	29954300	29954319	286	-	.	gene_id "CUFF.12518"; transcript_id "CUFF.12518.3"; exon_number "7"; FPKM "0.5264047797"; frac "0.131590"; conf_lo "0.151972"; conf_hi "0.900837"; cov "2.748876";
Chr1	Cufflinks	exon	29954420	29954495	286	-	.	gene_id "CUFF.12518"; transcript_id "CUFF.12518.3"; exon_number "8"; FPKM "0.5264047797"; frac "0.131590"; conf_lo "0.151972"; conf_hi "0.900837"; cov "2.748876";
Chr1	Cufflinks	exon	29954596	29954693	286	-	.	gene_id "CUFF.12518"; transcript_id "CUFF.12518.3"; exon_number "9"; FPKM "0.5264047797"; frac "0.131590"; conf_lo "0.151972"; conf_hi "0.900837"; cov "2.748876";
Chr1	Cufflinks	exon	29954784	29954987	286	-	.	gene_id "CUFF.12518"; transcript_id "CUFF.12518.3"; exon_number "10"; FPKM "0.5264047797"; frac "0.131590"; conf_lo "0.151972"; conf_hi "0.900837"; cov "2.748876";
Chr1	Cufflinks	exon	29955084	29955115	286	-	.	gene_id "CUFF.12518"; transcript_id "CUFF.12518.3"; exon_number "11"; FPKM "0.5264047797"; frac "0.131590"; conf_lo "0.151972"; conf_hi "0.900837"; cov "2.748876";
Chr1	Cufflinks	exon	29955203	29955231	286	-	.	gene_id "CUFF.12518"; transcript_id "CUFF.12518.3"; exon_number "12"; FPKM "0.5264047797"; frac "0.131590"; conf_lo "0.151972"; conf_hi "0.900837"; cov "2.748876";
Chr1	Cufflinks	exon	29955481	29955575	286	-	.	gene_id "CUFF.12518"; transcript_id "CUFF.12518.3"; exon_number "13"; FPKM "0.5264047797"; frac "0.131590"; conf_lo "0.151972"; conf_hi "0.900837"; cov "2.748876";
Chr1	Cufflinks	exon	29955659	29955678	286	-	.	gene_id "CUFF.12518"; transcript_id "CUFF.12518.3"; exon_number "14"; FPKM "0.5264047797"; frac "0.131590"; conf_lo "0.151972"; conf_hi "0.900837"; cov "2.748876";
Chr1	Cufflinks	exon	29955786	29955848	286	-	.	gene_id "CUFF.12518"; transcript_id "CUFF.12518.3"; exon_number "15"; FPKM "0.5264047797"; frac "0.131590"; conf_lo "0.151972"; conf_hi "0.900837"; cov "2.748876";
Chr1	Cufflinks	exon	29955938	29956049	286	-	.	gene_id "CUFF.12518"; transcript_id "CUFF.12518.3"; exon_number "16"; FPKM "0.5264047797"; frac "0.131590"; conf_lo "0.151972"; conf_hi "0.900837"; cov "2.748876";
Chr1	Cufflinks	exon	29956138	29956223	286	-	.	gene_id "CUFF.12518"; transcript_id "CUFF.12518.3"; exon_number "17"; FPKM "0.5264047797"; frac "0.131590"; conf_lo "0.151972"; conf_hi "0.900837"; cov "2.748876";
Chr1	Cufflinks	exon	29956336	29956360	286	-	.	gene_id "CUFF.12518"; transcript_id "CUFF.12518.3"; exon_number "18"; FPKM "0.5264047797"; frac "0.131590"; conf_lo "0.151972"; conf_hi "0.900837"; cov "2.748876";
Chr1	Cufflinks	exon	29956486	29956545	286	-	.	gene_id "CUFF.12518"; transcript_id "CUFF.12518.3"; exon_number "19"; FPKM "0.5264047797"; frac "0.131590"; conf_lo "0.151972"; conf_hi "0.900837"; cov "2.748876";
Chr1	Cufflinks	exon	29956734	29956785	286	-	.	gene_id "CUFF.12518"; transcript_id "CUFF.12518.3"; exon_number "20"; FPKM "0.5264047797"; frac "0.131590"; conf_lo "0.151972"; conf_hi "0.900837"; cov "2.748876";
Chr1	Cufflinks	exon	29956884	29957189	286	-	.	gene_id "CUFF.12518"; transcript_id "CUFF.12518.3"; exon_number "21"; FPKM "0.5264047797"; frac "0.131590"; conf_lo "0.151972"; conf_hi "0.900837"; cov "2.748876";
Chr1	Cufflinks	transcript	29952873	29957189	318	-	.	gene_id "CUFF.12518"; transcript_id "CUFF.12518.4"; FPKM "0.5859689949"; frac "0.162788"; conf_lo "0.252650"; conf_hi "0.919288"; cov "3.059920"; full_read_support "no";
Chr1	Cufflinks	exon	29952873	29953138	318	-	.	gene_id "CUFF.12518"; transcript_id "CUFF.12518.4"; exon_number "1"; FPKM "0.5859689949"; frac "0.162788"; conf_lo "0.252650"; conf_hi "0.919288"; cov "3.059920";
Chr1	Cufflinks	exon	29953233	29953333	318	-	.	gene_id "CUFF.12518"; transcript_id "CUFF.12518.4"; exon_number "2"; FPKM "0.5859689949"; frac "0.162788"; conf_lo "0.252650"; conf_hi "0.919288"; cov "3.059920";
Chr1	Cufflinks	exon	29953451	29953551	318	-	.	gene_id "CUFF.12518"; transcript_id "CUFF.12518.4"; exon_number "3"; FPKM "0.5859689949"; frac "0.162788"; conf_lo "0.252650"; conf_hi "0.919288"; cov "3.059920";
Chr1	Cufflinks	exon	29953675	29953758	318	-	.	gene_id "CUFF.12518"; transcript_id "CUFF.12518.4"; exon_number "4"; FPKM "0.5859689949"; frac "0.162788"; conf_lo "0.252650"; conf_hi "0.919288"; cov "3.059920";
Chr1	Cufflinks	exon	29953892	29954001	318	-	.	gene_id "CUFF.12518"; transcript_id "CUFF.12518.4"; exon_number "5"; FPKM "0.5859689949"; frac "0.162788"; conf_lo "0.252650"; conf_hi "0.919288"; cov "3.059920";
Chr1	Cufflinks	exon	29954086	29954183	318	-	.	gene_id "CUFF.12518"; transcript_id "CUFF.12518.4"; exon_number "6"; FPKM "0.5859689949"; frac "0.162788"; conf_lo "0.252650"; conf_hi "0.919288"; cov "3.059920";
Chr1	Cufflinks	exon	29954300	29954319	318	-	.	gene_id "CUFF.12518"; transcript_id "CUFF.12518.4"; exon_number "7"; FPKM "0.5859689949"; frac "0.162788"; conf_lo "0.252650"; conf_hi "0.919288"; cov "3.059920";
Chr1	Cufflinks	exon	29954420	29954495	318	-	.	gene_id "CUFF.12518"; transcript_id "CUFF.12518.4"; exon_number "8"; FPKM "0.5859689949"; frac "0.162788"; conf_lo "0.252650"; conf_hi "0.919288"; cov "3.059920";
Chr1	Cufflinks	exon	29954596	29954844	318	-	.	gene_id "CUFF.12518"; transcript_id "CUFF.12518.4"; exon_number "9"; FPKM "0.5859689949"; frac "0.162788"; conf_lo "0.252650"; conf_hi "0.919288"; cov "3.059920";
Chr1	Cufflinks	exon	29954940	29954987	318	-	.	gene_id "CUFF.12518"; transcript_id "CUFF.12518.4"; exon_number "10"; FPKM "0.5859689949"; frac "0.162788"; conf_lo "0.252650"; conf_hi "0.919288"; cov "3.059920";
Chr1	Cufflinks	exon	29955084	29955115	318	-	.	gene_id "CUFF.12518"; transcript_id "CUFF.12518.4"; exon_number "11"; FPKM "0.5859689949"; frac "0.162788"; conf_lo "0.252650"; conf_hi "0.919288"; cov "3.059920";
Chr1	Cufflinks	exon	29955203	29955231	318	-	.	gene_id "CUFF.12518"; transcript_id "CUFF.12518.4"; exon_number "12"; FPKM "0.5859689949"; frac "0.162788"; conf_lo "0.252650"; conf_hi "0.919288"; cov "3.059920";
Chr1	Cufflinks	exon	29955481	29955678	318	-	.	gene_id "CUFF.12518"; transcript_id "CUFF.12518.4"; exon_number "13"; FPKM "0.5859689949"; frac "0.162788"; conf_lo "0.252650"; conf_hi "0.919288"; cov "3.059920";
Chr1	Cufflinks	exon	29955786	29955848	318	-	.	gene_id "CUFF.12518"; transcript_id "CUFF.12518.4"; exon_number "14"; FPKM "0.5859689949"; frac "0.162788"; conf_lo "0.252650"; conf_hi "0.919288"; cov "3.059920";
Chr1	Cufflinks	exon	29955938	29956049	318	-	.	gene_id "CUFF.12518"; transcript_id "CUFF.12518.4"; exon_number "15"; FPKM "0.5859689949"; frac "0.162788"; conf_lo "0.252650"; conf_hi "0.919288"; cov "3.059920";
Chr1	Cufflinks	exon	29956138	29956223	318	-	.	gene_id "CUFF.12518"; transcript_id "CUFF.12518.4"; exon_number "16"; FPKM "0.5859689949"; frac "0.162788"; conf_lo "0.252650"; conf_hi "0.919288"; cov "3.059920";
Chr1	Cufflinks	exon	29956336	29956545	318	-	.	gene_id "CUFF.12518"; transcript_id "CUFF.12518.4"; exon_number "17"; FPKM "0.5859689949"; frac "0.162788"; conf_lo "0.252650"; conf_hi "0.919288"; cov "3.059920";
Chr1	Cufflinks	exon	29956734	29956785	318	-	.	gene_id "CUFF.12518"; transcript_id "CUFF.12518.4"; exon_number "18"; FPKM "0.5859689949"; frac "0.162788"; conf_lo "0.252650"; conf_hi "0.919288"; cov "3.059920";
Chr1	Cufflinks	exon	29956884	29957189	318	-	.	gene_id "CUFF.12518"; transcript_id "CUFF.12518.4"; exon_number "19"; FPKM "0.5859689949"; frac "0.162788"; conf_lo "0.252650"; conf_hi "0.919288"; cov "3.059920";
Chr1	Cufflinks	transcript	29952873	29957189	1000	-	.	gene_id "CUFF.12518"; transcript_id "AT1G79610.1"; FPKM "1.8384172117"; frac "0.435620"; conf_lo "1.182066"; conf_hi "2.494769"; cov "9.600182"; full_read_support "yes";
Chr1	Cufflinks	exon	29952873	29953138	1000	-	.	gene_id "CUFF.12518"; transcript_id "AT1G79610.1"; exon_number "1"; FPKM "1.8384172117"; frac "0.435620"; conf_lo "1.182066"; conf_hi "2.494769"; cov "9.600182";
Chr1	Cufflinks	exon	29953233	29953333	1000	-	.	gene_id "CUFF.12518"; transcript_id "AT1G79610.1"; exon_number "2"; FPKM "1.8384172117"; frac "0.435620"; conf_lo "1.182066"; conf_hi "2.494769"; cov "9.600182";
Chr1	Cufflinks	exon	29953451	29953551	1000	-	.	gene_id "CUFF.12518"; transcript_id "AT1G79610.1"; exon_number "3"; FPKM "1.8384172117"; frac "0.435620"; conf_lo "1.182066"; conf_hi "2.494769"; cov "9.600182";
Chr1	Cufflinks	exon	29953675	29953758	1000	-	.	gene_id "CUFF.12518"; transcript_id "AT1G79610.1"; exon_number "4"; FPKM "1.8384172117"; frac "0.435620"; conf_lo "1.182066"; conf_hi "2.494769"; cov "9.600182";
Chr1	Cufflinks	exon	29953892	29954001	1000	-	.	gene_id "CUFF.12518"; transcript_id "AT1G79610.1"; exon_number "5"; FPKM "1.8384172117"; frac "0.435620"; conf_lo "1.182066"; conf_hi "2.494769"; cov "9.600182";
Chr1	Cufflinks	exon	29954086	29954183	1000	-	.	gene_id "CUFF.12518"; transcript_id "AT1G79610.1"; exon_number "6"; FPKM "1.8384172117"; frac "0.435620"; conf_lo "1.182066"; conf_hi "2.494769"; cov "9.600182";
Chr1	Cufflinks	exon	29954300	29954319	1000	-	.	gene_id "CUFF.12518"; transcript_id "AT1G79610.1"; exon_number "7"; FPKM "1.8384172117"; frac "0.435620"; conf_lo "1.182066"; conf_hi "2.494769"; cov "9.600182";
Chr1	Cufflinks	exon	29954420	29954495	1000	-	.	gene_id "CUFF.12518"; transcript_id "AT1G79610.1"; exon_number "8"; FPKM "1.8384172117"; frac "0.435620"; conf_lo "1.182066"; conf_hi "2.494769"; cov "9.600182";
Chr1	Cufflinks	exon	29954596	29954693	1000	-	.	gene_id "CUFF.12518"; transcript_id "AT1G79610.1"; exon_number "9"; FPKM "1.8384172117"; frac "0.435620"; conf_lo "1.182066"; conf_hi "2.494769"; cov "9.600182";
Chr1	Cufflinks	exon	29954784	29954844	1000	-	.	gene_id "CUFF.12518"; transcript_id "AT1G79610.1"; exon_number "10"; FPKM "1.8384172117"; frac "0.435620"; conf_lo "1.182066"; conf_hi "2.494769"; cov "9.600182";
Chr1	Cufflinks	exon	29954940	29954987	1000	-	.	gene_id "CUFF.12518"; transcript_id "AT1G79610.1"; exon_number "11"; FPKM "1.8384172117"; frac "0.435620"; conf_lo "1.182066"; conf_hi "2.494769"; cov "9.600182";
Chr1	Cufflinks	exon	29955084	29955115	1000	-	.	gene_id "CUFF.12518"; transcript_id "AT1G79610.1"; exon_number "12"; FPKM "1.8384172117"; frac "0.435620"; conf_lo "1.182066"; conf_hi "2.494769"; cov "9.600182";
Chr1	Cufflinks	exon	29955203	29955231	1000	-	.	gene_id "CUFF.12518"; transcript_id "AT1G79610.1"; exon_number "13"; FPKM "1.8384172117"; frac "0.435620"; conf_lo "1.182066"; conf_hi "2.494769"; cov "9.600182";
Chr1	Cufflinks	exon	29955481	29955575	1000	-	.	gene_id "CUFF.12518"; transcript_id "AT1G79610.1"; exon_number "14"; FPKM "1.8384172117"; frac "0.435620"; conf_lo "1.182066"; conf_hi "2.494769"; cov "9.600182";
Chr1	Cufflinks	exon	29955659	29955678	1000	-	.	gene_id "CUFF.12518"; transcript_id "AT1G79610.1"; exon_number "15"; FPKM "1.8384172117"; frac "0.435620"; conf_lo "1.182066"; conf_hi "2.494769"; cov "9.600182";
Chr1	Cufflinks	exon	29955786	29955848	1000	-	.	gene_id "CUFF.12518"; transcript_id "AT1G79610.1"; exon_number "16"; FPKM "1.8384172117"; frac "0.435620"; conf_lo "1.182066"; conf_hi "2.494769"; cov "9.600182";
Chr1	Cufflinks	exon	29955938	29956049	1000	-	.	gene_id "CUFF.12518"; transcript_id "AT1G79610.1"; exon_number "17"; FPKM "1.8384172117"; frac "0.435620"; conf_lo "1.182066"; conf_hi "2.494769"; cov "9.600182";
Chr1	Cufflinks	exon	29956138	29956223	1000	-	.	gene_id "CUFF.12518"; transcript_id "AT1G79610.1"; exon_number "18"; FPKM "1.8384172117"; frac "0.435620"; conf_lo "1.182066"; conf_hi "2.494769"; cov "9.600182";
Chr1	Cufflinks	exon	29956336	29956360	1000	-	.	gene_id "CUFF.12518"; transcript_id "AT1G79610.1"; exon_number "19"; FPKM "1.8384172117"; frac "0.435620"; conf_lo "1.182066"; conf_hi "2.494769"; cov "9.600182";
Chr1	Cufflinks	exon	29956486	29956545	1000	-	.	gene_id "CUFF.12518"; transcript_id "AT1G79610.1"; exon_number "20"; FPKM "1.8384172117"; frac "0.435620"; conf_lo "1.182066"; conf_hi "2.494769"; cov "9.600182";
Chr1	Cufflinks	exon	29956734	29956785	1000	-	.	gene_id "CUFF.12518"; transcript_id "AT1G79610.1"; exon_number "21"; FPKM "1.8384172117"; frac "0.435620"; conf_lo "1.182066"; conf_hi "2.494769"; cov "9.600182";
Chr1	Cufflinks	exon	29956884	29957189	1000	-	.	gene_id "CUFF.12518"; transcript_id "AT1G79610.1"; exon_number "22"; FPKM "1.8384172117"; frac "0.435620"; conf_lo "1.182066"; conf_hi "2.494769"; cov "9.600182";
Chr1	Cufflinks	transcript	29957452	29962305	704	-	.	gene_id "CUFF.12519"; transcript_id "CUFF.12519.1"; FPKM "0.6518646180"; frac "0.361255"; conf_lo "0.399528"; conf_hi "0.904201"; cov "3.402758"; full_read_support "yes";
Chr1	Cufflinks	exon	29957452	29958139	704	-	.	gene_id "CUFF.12519"; transcript_id "CUFF.12519.1"; exon_number "1"; FPKM "0.6518646180"; frac "0.361255"; conf_lo "0.399528"; conf_hi "0.904201"; cov "3.402758";
Chr1	Cufflinks	exon	29958216	29958745	704	-	.	gene_id "CUFF.12519"; transcript_id "CUFF.12519.1"; exon_number "2"; FPKM "0.6518646180"; frac "0.361255"; conf_lo "0.399528"; conf_hi "0.904201"; cov "3.402758";
Chr1	Cufflinks	exon	29958842	29958981	704	-	.	gene_id "CUFF.12519"; transcript_id "CUFF.12519.1"; exon_number "3"; FPKM "0.6518646180"; frac "0.361255"; conf_lo "0.399528"; conf_hi "0.904201"; cov "3.402758";
Chr1	Cufflinks	exon	29959136	29959288	704	-	.	gene_id "CUFF.12519"; transcript_id "CUFF.12519.1"; exon_number "4"; FPKM "0.6518646180"; frac "0.361255"; conf_lo "0.399528"; conf_hi "0.904201"; cov "3.402758";
Chr1	Cufflinks	exon	29959364	29959839	704	-	.	gene_id "CUFF.12519"; transcript_id "CUFF.12519.1"; exon_number "5"; FPKM "0.6518646180"; frac "0.361255"; conf_lo "0.399528"; conf_hi "0.904201"; cov "3.402758";
Chr1	Cufflinks	exon	29959918	29960052	704	-	.	gene_id "CUFF.12519"; transcript_id "CUFF.12519.1"; exon_number "6"; FPKM "0.6518646180"; frac "0.361255"; conf_lo "0.399528"; conf_hi "0.904201"; cov "3.402758";
Chr1	Cufflinks	exon	29960133	29960204	704	-	.	gene_id "CUFF.12519"; transcript_id "CUFF.12519.1"; exon_number "7"; FPKM "0.6518646180"; frac "0.361255"; conf_lo "0.399528"; conf_hi "0.904201"; cov "3.402758";
Chr1	Cufflinks	exon	29960290	29960364	704	-	.	gene_id "CUFF.12519"; transcript_id "CUFF.12519.1"; exon_number "8"; FPKM "0.6518646180"; frac "0.361255"; conf_lo "0.399528"; conf_hi "0.904201"; cov "3.402758";
Chr1	Cufflinks	exon	29960446	29960514	704	-	.	gene_id "CUFF.12519"; transcript_id "CUFF.12519.1"; exon_number "9"; FPKM "0.6518646180"; frac "0.361255"; conf_lo "0.399528"; conf_hi "0.904201"; cov "3.402758";
Chr1	Cufflinks	exon	29960602	29960673	704	-	.	gene_id "CUFF.12519"; transcript_id "CUFF.12519.1"; exon_number "10"; FPKM "0.6518646180"; frac "0.361255"; conf_lo "0.399528"; conf_hi "0.904201"; cov "3.402758";
Chr1	Cufflinks	exon	29960757	29960828	704	-	.	gene_id "CUFF.12519"; transcript_id "CUFF.12519.1"; exon_number "11"; FPKM "0.6518646180"; frac "0.361255"; conf_lo "0.399528"; conf_hi "0.904201"; cov "3.402758";
Chr1	Cufflinks	exon	29960911	29960985	704	-	.	gene_id "CUFF.12519"; transcript_id "CUFF.12519.1"; exon_number "12"; FPKM "0.6518646180"; frac "0.361255"; conf_lo "0.399528"; conf_hi "0.904201"; cov "3.402758";
Chr1	Cufflinks	exon	29961068	29961229	704	-	.	gene_id "CUFF.12519"; transcript_id "CUFF.12519.1"; exon_number "13"; FPKM "0.6518646180"; frac "0.361255"; conf_lo "0.399528"; conf_hi "0.904201"; cov "3.402758";
Chr1	Cufflinks	exon	29961324	29961395	704	-	.	gene_id "CUFF.12519"; transcript_id "CUFF.12519.1"; exon_number "14"; FPKM "0.6518646180"; frac "0.361255"; conf_lo "0.399528"; conf_hi "0.904201"; cov "3.402758";
Chr1	Cufflinks	exon	29961497	29961571	704	-	.	gene_id "CUFF.12519"; transcript_id "CUFF.12519.1"; exon_number "15"; FPKM "0.6518646180"; frac "0.361255"; conf_lo "0.399528"; conf_hi "0.904201"; cov "3.402758";
Chr1	Cufflinks	exon	29961663	29961734	704	-	.	gene_id "CUFF.12519"; transcript_id "CUFF.12519.1"; exon_number "16"; FPKM "0.6518646180"; frac "0.361255"; conf_lo "0.399528"; conf_hi "0.904201"; cov "3.402758";
Chr1	Cufflinks	exon	29961857	29961980	704	-	.	gene_id "CUFF.12519"; transcript_id "CUFF.12519.1"; exon_number "17"; FPKM "0.6518646180"; frac "0.361255"; conf_lo "0.399528"; conf_hi "0.904201"; cov "3.402758";
Chr1	Cufflinks	exon	29962066	29962305	704	-	.	gene_id "CUFF.12519"; transcript_id "CUFF.12519.1"; exon_number "18"; FPKM "0.6518646180"; frac "0.361255"; conf_lo "0.399528"; conf_hi "0.904201"; cov "3.402758";
Chr1	Cufflinks	transcript	29957562	29962305	1000	-	.	gene_id "CUFF.12519"; transcript_id "AT1G79620.1"; FPKM "0.9250895849"; frac "0.482118"; conf_lo "0.621201"; conf_hi "1.228978"; cov "4.829002"; full_read_support "yes";
Chr1	Cufflinks	exon	29957562	29958139	1000	-	.	gene_id "CUFF.12519"; transcript_id "AT1G79620.1"; exon_number "1"; FPKM "0.9250895849"; frac "0.482118"; conf_lo "0.621201"; conf_hi "1.228978"; cov "4.829002";
Chr1	Cufflinks	exon	29958216	29958451	1000	-	.	gene_id "CUFF.12519"; transcript_id "AT1G79620.1"; exon_number "2"; FPKM "0.9250895849"; frac "0.482118"; conf_lo "0.621201"; conf_hi "1.228978"; cov "4.829002";
Chr1	Cufflinks	exon	29958526	29958745	1000	-	.	gene_id "CUFF.12519"; transcript_id "AT1G79620.1"; exon_number "3"; FPKM "0.9250895849"; frac "0.482118"; conf_lo "0.621201"; conf_hi "1.228978"; cov "4.829002";
Chr1	Cufflinks	exon	29958842	29958981	1000	-	.	gene_id "CUFF.12519"; transcript_id "AT1G79620.1"; exon_number "4"; FPKM "0.9250895849"; frac "0.482118"; conf_lo "0.621201"; conf_hi "1.228978"; cov "4.829002";
Chr1	Cufflinks	exon	29959136	29959288	1000	-	.	gene_id "CUFF.12519"; transcript_id "AT1G79620.1"; exon_number "5"; FPKM "0.9250895849"; frac "0.482118"; conf_lo "0.621201"; conf_hi "1.228978"; cov "4.829002";
Chr1	Cufflinks	exon	29959364	29959839	1000	-	.	gene_id "CUFF.12519"; transcript_id "AT1G79620.1"; exon_number "6"; FPKM "0.9250895849"; frac "0.482118"; conf_lo "0.621201"; conf_hi "1.228978"; cov "4.829002";
Chr1	Cufflinks	exon	29959918	29960052	1000	-	.	gene_id "CUFF.12519"; transcript_id "AT1G79620.1"; exon_number "7"; FPKM "0.9250895849"; frac "0.482118"; conf_lo "0.621201"; conf_hi "1.228978"; cov "4.829002";
Chr1	Cufflinks	exon	29960133	29960204	1000	-	.	gene_id "CUFF.12519"; transcript_id "AT1G79620.1"; exon_number "8"; FPKM "0.9250895849"; frac "0.482118"; conf_lo "0.621201"; conf_hi "1.228978"; cov "4.829002";
Chr1	Cufflinks	exon	29960290	29960364	1000	-	.	gene_id "CUFF.12519"; transcript_id "AT1G79620.1"; exon_number "9"; FPKM "0.9250895849"; frac "0.482118"; conf_lo "0.621201"; conf_hi "1.228978"; cov "4.829002";
Chr1	Cufflinks	exon	29960446	29960514	1000	-	.	gene_id "CUFF.12519"; transcript_id "AT1G79620.1"; exon_number "10"; FPKM "0.9250895849"; frac "0.482118"; conf_lo "0.621201"; conf_hi "1.228978"; cov "4.829002";
Chr1	Cufflinks	exon	29960602	29960673	1000	-	.	gene_id "CUFF.12519"; transcript_id "AT1G79620.1"; exon_number "11"; FPKM "0.9250895849"; frac "0.482118"; conf_lo "0.621201"; conf_hi "1.228978"; cov "4.829002";
Chr1	Cufflinks	exon	29960757	29960828	1000	-	.	gene_id "CUFF.12519"; transcript_id "AT1G79620.1"; exon_number "12"; FPKM "0.9250895849"; frac "0.482118"; conf_lo "0.621201"; conf_hi "1.228978"; cov "4.829002";
Chr1	Cufflinks	exon	29960911	29960985	1000	-	.	gene_id "CUFF.12519"; transcript_id "AT1G79620.1"; exon_number "13"; FPKM "0.9250895849"; frac "0.482118"; conf_lo "0.621201"; conf_hi "1.228978"; cov "4.829002";
Chr1	Cufflinks	exon	29961068	29961229	1000	-	.	gene_id "CUFF.12519"; transcript_id "AT1G79620.1"; exon_number "14"; FPKM "0.9250895849"; frac "0.482118"; conf_lo "0.621201"; conf_hi "1.228978"; cov "4.829002";
Chr1	Cufflinks	exon	29961324	29961395	1000	-	.	gene_id "CUFF.12519"; transcript_id "AT1G79620.1"; exon_number "15"; FPKM "0.9250895849"; frac "0.482118"; conf_lo "0.621201"; conf_hi "1.228978"; cov "4.829002";
Chr1	Cufflinks	exon	29961497	29961571	1000	-	.	gene_id "CUFF.12519"; transcript_id "AT1G79620.1"; exon_number "16"; FPKM "0.9250895849"; frac "0.482118"; conf_lo "0.621201"; conf_hi "1.228978"; cov "4.829002";
Chr1	Cufflinks	exon	29961663	29961734	1000	-	.	gene_id "CUFF.12519"; transcript_id "AT1G79620.1"; exon_number "17"; FPKM "0.9250895849"; frac "0.482118"; conf_lo "0.621201"; conf_hi "1.228978"; cov "4.829002";
Chr1	Cufflinks	exon	29961857	29961980	1000	-	.	gene_id "CUFF.12519"; transcript_id "AT1G79620.1"; exon_number "18"; FPKM "0.9250895849"; frac "0.482118"; conf_lo "0.621201"; conf_hi "1.228978"; cov "4.829002";
Chr1	Cufflinks	exon	29962066	29962305	1000	-	.	gene_id "CUFF.12519"; transcript_id "AT1G79620.1"; exon_number "19"; FPKM "0.9250895849"; frac "0.482118"; conf_lo "0.621201"; conf_hi "1.228978"; cov "4.829002";
Chr1	Cufflinks	transcript	29958954	29960524	1000	+	.	gene_id "CUFF.12520"; transcript_id "CUFF.12520.1"; FPKM "0.7740161276"; frac "0.156627"; conf_lo "0.366445"; conf_hi "1.181587"; cov "4.040393"; full_read_support "yes";
Chr1	Cufflinks	exon	29958954	29958981	1000	+	.	gene_id "CUFF.12520"; transcript_id "CUFF.12520.1"; exon_number "1"; FPKM "0.7740161276"; frac "0.156627"; conf_lo "0.366445"; conf_hi "1.181587"; cov "4.040393";
Chr1	Cufflinks	exon	29959136	29959288	1000	+	.	gene_id "CUFF.12520"; transcript_id "CUFF.12520.1"; exon_number "2"; FPKM "0.7740161276"; frac "0.156627"; conf_lo "0.366445"; conf_hi "1.181587"; cov "4.040393";
Chr1	Cufflinks	exon	29959364	29960524	1000	+	.	gene_id "CUFF.12520"; transcript_id "CUFF.12520.1"; exon_number "3"; FPKM "0.7740161276"; frac "0.156627"; conf_lo "0.366445"; conf_hi "1.181587"; cov "4.040393";
Chr1	Cufflinks	transcript	29962645	29965795	232	-	.	gene_id "CUFF.12521"; transcript_id "CUFF.12521.1"; FPKM "0.9037236631"; frac "0.206343"; conf_lo "0.532693"; conf_hi "1.274754"; cov "4.717424"; full_read_support "no";
Chr1	Cufflinks	exon	29962645	29963410	232	-	.	gene_id "CUFF.12521"; transcript_id "CUFF.12521.1"; exon_number "1"; FPKM "0.9037236631"; frac "0.206343"; conf_lo "0.532693"; conf_hi "1.274754"; cov "4.717424";
Chr1	Cufflinks	exon	29963505	29963728	232	-	.	gene_id "CUFF.12521"; transcript_id "CUFF.12521.1"; exon_number "2"; FPKM "0.9037236631"; frac "0.206343"; conf_lo "0.532693"; conf_hi "1.274754"; cov "4.717424";
Chr1	Cufflinks	exon	29963816	29963933	232	-	.	gene_id "CUFF.12521"; transcript_id "CUFF.12521.1"; exon_number "3"; FPKM "0.9037236631"; frac "0.206343"; conf_lo "0.532693"; conf_hi "1.274754"; cov "4.717424";
Chr1	Cufflinks	exon	29964020	29964750	232	-	.	gene_id "CUFF.12521"; transcript_id "CUFF.12521.1"; exon_number "4"; FPKM "0.9037236631"; frac "0.206343"; conf_lo "0.532693"; conf_hi "1.274754"; cov "4.717424";
Chr1	Cufflinks	exon	29964906	29965147	232	-	.	gene_id "CUFF.12521"; transcript_id "CUFF.12521.1"; exon_number "5"; FPKM "0.9037236631"; frac "0.206343"; conf_lo "0.532693"; conf_hi "1.274754"; cov "4.717424";
Chr1	Cufflinks	exon	29965656	29965795	232	-	.	gene_id "CUFF.12521"; transcript_id "CUFF.12521.1"; exon_number "6"; FPKM "0.9037236631"; frac "0.206343"; conf_lo "0.532693"; conf_hi "1.274754"; cov "4.717424";
Chr1	Cufflinks	transcript	29962645	29965795	1	-	.	gene_id "CUFF.12521"; transcript_id "AT1G79630.3"; FPKM "0.0000000000"; frac "0.000000"; conf_lo "0.000000"; conf_hi "0.067396"; cov "0.000000"; full_read_support "no";
Chr1	Cufflinks	exon	29962645	29963410	1	-	.	gene_id "CUFF.12521"; transcript_id "AT1G79630.3"; exon_number "1"; FPKM "0.0000000000"; frac "0.000000"; conf_lo "0.000000"; conf_hi "0.067396"; cov "0.000000";
Chr1	Cufflinks	exon	29963505	29963728	1	-	.	gene_id "CUFF.12521"; transcript_id "AT1G79630.3"; exon_number "2"; FPKM "0.0000000000"; frac "0.000000"; conf_lo "0.000000"; conf_hi "0.067396"; cov "0.000000";
Chr1	Cufflinks	exon	29963816	29963933	1	-	.	gene_id "CUFF.12521"; transcript_id "AT1G79630.3"; exon_number "3"; FPKM "0.0000000000"; frac "0.000000"; conf_lo "0.000000"; conf_hi "0.067396"; cov "0.000000";
Chr1	Cufflinks	exon	29964020	29964448	1	-	.	gene_id "CUFF.12521"; transcript_id "AT1G79630.3"; exon_number "4"; FPKM "0.0000000000"; frac "0.000000"; conf_lo "0.000000"; conf_hi "0.067396"; cov "0.000000";
Chr1	Cufflinks	exon	29964906	29965147	1	-	.	gene_id "CUFF.12521"; transcript_id "AT1G79630.3"; exon_number "5"; FPKM "0.0000000000"; frac "0.000000"; conf_lo "0.000000"; conf_hi "0.067396"; cov "0.000000";
Chr1	Cufflinks	exon	29965656	29965795	1	-	.	gene_id "CUFF.12521"; transcript_id "AT1G79630.3"; exon_number "6"; FPKM "0.0000000000"; frac "0.000000"; conf_lo "0.000000"; conf_hi "0.067396"; cov "0.000000";
Chr1	Cufflinks	transcript	29962730	29965460	1000	-	.	gene_id "CUFF.12521"; transcript_id "AT1G79630.1"; FPKM "3.8910336766"; frac "0.793657"; conf_lo "3.132745"; conf_hi "4.649322"; cov "20.311140"; full_read_support "yes";
Chr1	Cufflinks	exon	29962730	29963410	1000	-	.	gene_id "CUFF.12521"; transcript_id "AT1G79630.1"; exon_number "1"; FPKM "3.8910336766"; frac "0.793657"; conf_lo "3.132745"; conf_hi "4.649322"; cov "20.311140";
Chr1	Cufflinks	exon	29963505	29963728	1000	-	.	gene_id "CUFF.12521"; transcript_id "AT1G79630.1"; exon_number "2"; FPKM "3.8910336766"; frac "0.793657"; conf_lo "3.132745"; conf_hi "4.649322"; cov "20.311140";
Chr1	Cufflinks	exon	29963816	29963933	1000	-	.	gene_id "CUFF.12521"; transcript_id "AT1G79630.1"; exon_number "3"; FPKM "3.8910336766"; frac "0.793657"; conf_lo "3.132745"; conf_hi "4.649322"; cov "20.311140";
Chr1	Cufflinks	exon	29964020	29964448	1000	-	.	gene_id "CUFF.12521"; transcript_id "AT1G79630.1"; exon_number "4"; FPKM "3.8910336766"; frac "0.793657"; conf_lo "3.132745"; conf_hi "4.649322"; cov "20.311140";
Chr1	Cufflinks	exon	29964906	29965460	1000	-	.	gene_id "CUFF.12521"; transcript_id "AT1G79630.1"; exon_number "5"; FPKM "3.8910336766"; frac "0.793657"; conf_lo "3.132745"; conf_hi "4.649322"; cov "20.311140";
Chr1	Cufflinks	transcript	29962732	29964646	1	-	.	gene_id "CUFF.12521"; transcript_id "AT1G79630.2"; FPKM "0.0000000000"; frac "0.000000"; conf_lo "0.000000"; conf_hi "0.091140"; cov "0.000000"; full_read_support "no";
Chr1	Cufflinks	exon	29962732	29963410	1	-	.	gene_id "CUFF.12521"; transcript_id "AT1G79630.2"; exon_number "1"; FPKM "0.0000000000"; frac "0.000000"; conf_lo "0.000000"; conf_hi "0.091140"; cov "0.000000";
Chr1	Cufflinks	exon	29963505	29963728	1	-	.	gene_id "CUFF.12521"; transcript_id "AT1G79630.2"; exon_number "2"; FPKM "0.0000000000"; frac "0.000000"; conf_lo "0.000000"; conf_hi "0.091140"; cov "0.000000";
Chr1	Cufflinks	exon	29963816	29963933	1	-	.	gene_id "CUFF.12521"; transcript_id "AT1G79630.2"; exon_number "3"; FPKM "0.0000000000"; frac "0.000000"; conf_lo "0.000000"; conf_hi "0.091140"; cov "0.000000";
Chr1	Cufflinks	exon	29964020	29964448	1	-	.	gene_id "CUFF.12521"; transcript_id "AT1G79630.2"; exon_number "4"; FPKM "0.0000000000"; frac "0.000000"; conf_lo "0.000000"; conf_hi "0.091140"; cov "0.000000";
Chr1	Cufflinks	exon	29964622	29964646	1	-	.	gene_id "CUFF.12521"; transcript_id "AT1G79630.2"; exon_number "5"; FPKM "0.0000000000"; frac "0.000000"; conf_lo "0.000000"; conf_hi "0.091140"; cov "0.000000";
Chr1	Cufflinks	transcript	29966586	29971660	502	-	.	gene_id "CUFF.12522"; transcript_id "CUFF.12522.1"; FPKM "0.5961869784"; frac "0.197260"; conf_lo "0.289042"; conf_hi "0.903331"; cov "3.110637"; full_read_support "yes";
Chr1	Cufflinks	exon	29966586	29966826	502	-	.	gene_id "CUFF.12522"; transcript_id "CUFF.12522.1"; exon_number "1"; FPKM "0.5961869784"; frac "0.197260"; conf_lo "0.289042"; conf_hi "0.903331"; cov "3.110637";
Chr1	Cufflinks	exon	29966931	29966982	502	-	.	gene_id "CUFF.12522"; transcript_id "CUFF.12522.1"; exon_number "2"; FPKM "0.5961869784"; frac "0.197260"; conf_lo "0.289042"; conf_hi "0.903331"; cov "3.110637";
Chr1	Cufflinks	exon	29967060	29967121	502	-	.	gene_id "CUFF.12522"; transcript_id "CUFF.12522.1"; exon_number "3"; FPKM "0.5961869784"; frac "0.197260"; conf_lo "0.289042"; conf_hi "0.903331"; cov "3.110637";
Chr1	Cufflinks	exon	29967212	29967276	502	-	.	gene_id "CUFF.12522"; transcript_id "CUFF.12522.1"; exon_number "4"; FPKM "0.5961869784"; frac "0.197260"; conf_lo "0.289042"; conf_hi "0.903331"; cov "3.110637";
Chr1	Cufflinks	exon	29967379	29967427	502	-	.	gene_id "CUFF.12522"; transcript_id "CUFF.12522.1"; exon_number "5"; FPKM "0.5961869784"; frac "0.197260"; conf_lo "0.289042"; conf_hi "0.903331"; cov "3.110637";
Chr1	Cufflinks	exon	29967523	29967644	502	-	.	gene_id "CUFF.12522"; transcript_id "CUFF.12522.1"; exon_number "6"; FPKM "0.5961869784"; frac "0.197260"; conf_lo "0.289042"; conf_hi "0.903331"; cov "3.110637";
Chr1	Cufflinks	exon	29967768	29967812	502	-	.	gene_id "CUFF.12522"; transcript_id "CUFF.12522.1"; exon_number "7"; FPKM "0.5961869784"; frac "0.197260"; conf_lo "0.289042"; conf_hi "0.903331"; cov "3.110637";
Chr1	Cufflinks	exon	29967916	29968010	502	-	.	gene_id "CUFF.12522"; transcript_id "CUFF.12522.1"; exon_number "8"; FPKM "0.5961869784"; frac "0.197260"; conf_lo "0.289042"; conf_hi "0.903331"; cov "3.110637";
Chr1	Cufflinks	exon	29968108	29968220	502	-	.	gene_id "CUFF.12522"; transcript_id "CUFF.12522.1"; exon_number "9"; FPKM "0.5961869784"; frac "0.197260"; conf_lo "0.289042"; conf_hi "0.903331"; cov "3.110637";
Chr1	Cufflinks	exon	29968434	29968664	502	-	.	gene_id "CUFF.12522"; transcript_id "CUFF.12522.1"; exon_number "10"; FPKM "0.5961869784"; frac "0.197260"; conf_lo "0.289042"; conf_hi "0.903331"; cov "3.110637";
Chr1	Cufflinks	exon	29968781	29968849	502	-	.	gene_id "CUFF.12522"; transcript_id "CUFF.12522.1"; exon_number "11"; FPKM "0.5961869784"; frac "0.197260"; conf_lo "0.289042"; conf_hi "0.903331"; cov "3.110637";
Chr1	Cufflinks	exon	29968994	29969089	502	-	.	gene_id "CUFF.12522"; transcript_id "CUFF.12522.1"; exon_number "12"; FPKM "0.5961869784"; frac "0.197260"; conf_lo "0.289042"; conf_hi "0.903331"; cov "3.110637";
Chr1	Cufflinks	exon	29969176	29969244	502	-	.	gene_id "CUFF.12522"; transcript_id "CUFF.12522.1"; exon_number "13"; FPKM "0.5961869784"; frac "0.197260"; conf_lo "0.289042"; conf_hi "0.903331"; cov "3.110637";
Chr1	Cufflinks	exon	29969371	29969436	502	-	.	gene_id "CUFF.12522"; transcript_id "CUFF.12522.1"; exon_number "14"; FPKM "0.5961869784"; frac "0.197260"; conf_lo "0.289042"; conf_hi "0.903331"; cov "3.110637";
Chr1	Cufflinks	exon	29969541	29969711	502	-	.	gene_id "CUFF.12522"; transcript_id "CUFF.12522.1"; exon_number "15"; FPKM "0.5961869784"; frac "0.197260"; conf_lo "0.289042"; conf_hi "0.903331"; cov "3.110637";
Chr1	Cufflinks	exon	29969800	29969868	502	-	.	gene_id "CUFF.12522"; transcript_id "CUFF.12522.1"; exon_number "16"; FPKM "0.5961869784"; frac "0.197260"; conf_lo "0.289042"; conf_hi "0.903331"; cov "3.110637";
Chr1	Cufflinks	exon	29969940	29970021	502	-	.	gene_id "CUFF.12522"; transcript_id "CUFF.12522.1"; exon_number "17"; FPKM "0.5961869784"; frac "0.197260"; conf_lo "0.289042"; conf_hi "0.903331"; cov "3.110637";
Chr1	Cufflinks	exon	29970113	29970157	502	-	.	gene_id "CUFF.12522"; transcript_id "CUFF.12522.1"; exon_number "18"; FPKM "0.5961869784"; frac "0.197260"; conf_lo "0.289042"; conf_hi "0.903331"; cov "3.110637";
Chr1	Cufflinks	exon	29970288	29970412	502	-	.	gene_id "CUFF.12522"; transcript_id "CUFF.12522.1"; exon_number "19"; FPKM "0.5961869784"; frac "0.197260"; conf_lo "0.289042"; conf_hi "0.903331"; cov "3.110637";
Chr1	Cufflinks	exon	29970564	29970818	502	-	.	gene_id "CUFF.12522"; transcript_id "CUFF.12522.1"; exon_number "20"; FPKM "0.5961869784"; frac "0.197260"; conf_lo "0.289042"; conf_hi "0.903331"; cov "3.110637";
Chr1	Cufflinks	exon	29970932	29971111	502	-	.	gene_id "CUFF.12522"; transcript_id "CUFF.12522.1"; exon_number "21"; FPKM "0.5961869784"; frac "0.197260"; conf_lo "0.289042"; conf_hi "0.903331"; cov "3.110637";
Chr1	Cufflinks	exon	29971198	29971248	502	-	.	gene_id "CUFF.12522"; transcript_id "CUFF.12522.1"; exon_number "22"; FPKM "0.5961869784"; frac "0.197260"; conf_lo "0.289042"; conf_hi "0.903331"; cov "3.110637";
Chr1	Cufflinks	exon	29971367	29971660	502	-	.	gene_id "CUFF.12522"; transcript_id "CUFF.12522.1"; exon_number "23"; FPKM "0.5961869784"; frac "0.197260"; conf_lo "0.289042"; conf_hi "0.903331"; cov "3.110637";
Chr1	Cufflinks	transcript	29966586	29971600	293	-	.	gene_id "CUFF.12522"; transcript_id "CUFF.12522.2"; FPKM "0.3490440555"; frac "0.108651"; conf_lo "0.112899"; conf_hi "0.585189"; cov "1.821156"; full_read_support "no";
Chr1	Cufflinks	exon	29966586	29966826	293	-	.	gene_id "CUFF.12522"; transcript_id "CUFF.12522.2"; exon_number "1"; FPKM "0.3490440555"; frac "0.108651"; conf_lo "0.112899"; conf_hi "0.585189"; cov "1.821156";
Chr1	Cufflinks	exon	29966931	29966982	293	-	.	gene_id "CUFF.12522"; transcript_id "CUFF.12522.2"; exon_number "2"; FPKM "0.3490440555"; frac "0.108651"; conf_lo "0.112899"; conf_hi "0.585189"; cov "1.821156";
Chr1	Cufflinks	exon	29967059	29967121	293	-	.	gene_id "CUFF.12522"; transcript_id "CUFF.12522.2"; exon_number "3"; FPKM "0.3490440555"; frac "0.108651"; conf_lo "0.112899"; conf_hi "0.585189"; cov "1.821156";
Chr1	Cufflinks	exon	29967212	29967276	293	-	.	gene_id "CUFF.12522"; transcript_id "CUFF.12522.2"; exon_number "4"; FPKM "0.3490440555"; frac "0.108651"; conf_lo "0.112899"; conf_hi "0.585189"; cov "1.821156";
Chr1	Cufflinks	exon	29967379	29967427	293	-	.	gene_id "CUFF.12522"; transcript_id "CUFF.12522.2"; exon_number "5"; FPKM "0.3490440555"; frac "0.108651"; conf_lo "0.112899"; conf_hi "0.585189"; cov "1.821156";
Chr1	Cufflinks	exon	29967523	29967642	293	-	.	gene_id "CUFF.12522"; transcript_id "CUFF.12522.2"; exon_number "6"; FPKM "0.3490440555"; frac "0.108651"; conf_lo "0.112899"; conf_hi "0.585189"; cov "1.821156";
Chr1	Cufflinks	exon	29967768	29967812	293	-	.	gene_id "CUFF.12522"; transcript_id "CUFF.12522.2"; exon_number "7"; FPKM "0.3490440555"; frac "0.108651"; conf_lo "0.112899"; conf_hi "0.585189"; cov "1.821156";
Chr1	Cufflinks	exon	29967916	29968010	293	-	.	gene_id "CUFF.12522"; transcript_id "CUFF.12522.2"; exon_number "8"; FPKM "0.3490440555"; frac "0.108651"; conf_lo "0.112899"; conf_hi "0.585189"; cov "1.821156";
Chr1	Cufflinks	exon	29968108	29968220	293	-	.	gene_id "CUFF.12522"; transcript_id "CUFF.12522.2"; exon_number "9"; FPKM "0.3490440555"; frac "0.108651"; conf_lo "0.112899"; conf_hi "0.585189"; cov "1.821156";
Chr1	Cufflinks	exon	29968434	29968664	293	-	.	gene_id "CUFF.12522"; transcript_id "CUFF.12522.2"; exon_number "10"; FPKM "0.3490440555"; frac "0.108651"; conf_lo "0.112899"; conf_hi "0.585189"; cov "1.821156";
Chr1	Cufflinks	exon	29968782	29968849	293	-	.	gene_id "CUFF.12522"; transcript_id "CUFF.12522.2"; exon_number "11"; FPKM "0.3490440555"; frac "0.108651"; conf_lo "0.112899"; conf_hi "0.585189"; cov "1.821156";
Chr1	Cufflinks	exon	29968994	29969091	293	-	.	gene_id "CUFF.12522"; transcript_id "CUFF.12522.2"; exon_number "12"; FPKM "0.3490440555"; frac "0.108651"; conf_lo "0.112899"; conf_hi "0.585189"; cov "1.821156";
Chr1	Cufflinks	exon	29969178	29969244	293	-	.	gene_id "CUFF.12522"; transcript_id "CUFF.12522.2"; exon_number "13"; FPKM "0.3490440555"; frac "0.108651"; conf_lo "0.112899"; conf_hi "0.585189"; cov "1.821156";
Chr1	Cufflinks	exon	29969371	29969436	293	-	.	gene_id "CUFF.12522"; transcript_id "CUFF.12522.2"; exon_number "14"; FPKM "0.3490440555"; frac "0.108651"; conf_lo "0.112899"; conf_hi "0.585189"; cov "1.821156";
Chr1	Cufflinks	exon	29969541	29969711	293	-	.	gene_id "CUFF.12522"; transcript_id "CUFF.12522.2"; exon_number "15"; FPKM "0.3490440555"; frac "0.108651"; conf_lo "0.112899"; conf_hi "0.585189"; cov "1.821156";
Chr1	Cufflinks	exon	29969800	29969868	293	-	.	gene_id "CUFF.12522"; transcript_id "CUFF.12522.2"; exon_number "16"; FPKM "0.3490440555"; frac "0.108651"; conf_lo "0.112899"; conf_hi "0.585189"; cov "1.821156";
Chr1	Cufflinks	exon	29969938	29970021	293	-	.	gene_id "CUFF.12522"; transcript_id "CUFF.12522.2"; exon_number "17"; FPKM "0.3490440555"; frac "0.108651"; conf_lo "0.112899"; conf_hi "0.585189"; cov "1.821156";
Chr1	Cufflinks	exon	29970113	29970157	293	-	.	gene_id "CUFF.12522"; transcript_id "CUFF.12522.2"; exon_number "18"; FPKM "0.3490440555"; frac "0.108651"; conf_lo "0.112899"; conf_hi "0.585189"; cov "1.821156";
Chr1	Cufflinks	exon	29970288	29970412	293	-	.	gene_id "CUFF.12522"; transcript_id "CUFF.12522.2"; exon_number "19"; FPKM "0.3490440555"; frac "0.108651"; conf_lo "0.112899"; conf_hi "0.585189"; cov "1.821156";
Chr1	Cufflinks	exon	29970564	29970818	293	-	.	gene_id "CUFF.12522"; transcript_id "CUFF.12522.2"; exon_number "20"; FPKM "0.3490440555"; frac "0.108651"; conf_lo "0.112899"; conf_hi "0.585189"; cov "1.821156";
Chr1	Cufflinks	exon	29970932	29971093	293	-	.	gene_id "CUFF.12522"; transcript_id "CUFF.12522.2"; exon_number "21"; FPKM "0.3490440555"; frac "0.108651"; conf_lo "0.112899"; conf_hi "0.585189"; cov "1.821156";
Chr1	Cufflinks	exon	29971382	29971600	293	-	.	gene_id "CUFF.12522"; transcript_id "CUFF.12522.2"; exon_number "22"; FPKM "0.3490440555"; frac "0.108651"; conf_lo "0.112899"; conf_hi "0.585189"; cov "1.821156";
Chr1	Cufflinks	transcript	29966586	29971660	1000	-	.	gene_id "CUFF.12522"; transcript_id "CUFF.12522.3"; FPKM "1.1874653101"; frac "0.380296"; conf_lo "0.756576"; conf_hi "1.618355"; cov "6.195664"; full_read_support "yes";
Chr1	Cufflinks	exon	29966586	29966826	1000	-	.	gene_id "CUFF.12522"; transcript_id "CUFF.12522.3"; exon_number "1"; FPKM "1.1874653101"; frac "0.380296"; conf_lo "0.756576"; conf_hi "1.618355"; cov "6.195664";
Chr1	Cufflinks	exon	29966931	29966982	1000	-	.	gene_id "CUFF.12522"; transcript_id "CUFF.12522.3"; exon_number "2"; FPKM "1.1874653101"; frac "0.380296"; conf_lo "0.756576"; conf_hi "1.618355"; cov "6.195664";
Chr1	Cufflinks	exon	29967060	29967121	1000	-	.	gene_id "CUFF.12522"; transcript_id "CUFF.12522.3"; exon_number "3"; FPKM "1.1874653101"; frac "0.380296"; conf_lo "0.756576"; conf_hi "1.618355"; cov "6.195664";
Chr1	Cufflinks	exon	29967212	29967276	1000	-	.	gene_id "CUFF.12522"; transcript_id "CUFF.12522.3"; exon_number "4"; FPKM "1.1874653101"; frac "0.380296"; conf_lo "0.756576"; conf_hi "1.618355"; cov "6.195664";
Chr1	Cufflinks	exon	29967379	29967427	1000	-	.	gene_id "CUFF.12522"; transcript_id "CUFF.12522.3"; exon_number "5"; FPKM "1.1874653101"; frac "0.380296"; conf_lo "0.756576"; conf_hi "1.618355"; cov "6.195664";
Chr1	Cufflinks	exon	29967523	29967642	1000	-	.	gene_id "CUFF.12522"; transcript_id "CUFF.12522.3"; exon_number "6"; FPKM "1.1874653101"; frac "0.380296"; conf_lo "0.756576"; conf_hi "1.618355"; cov "6.195664";
Chr1	Cufflinks	exon	29967768	29967812	1000	-	.	gene_id "CUFF.12522"; transcript_id "CUFF.12522.3"; exon_number "7"; FPKM "1.1874653101"; frac "0.380296"; conf_lo "0.756576"; conf_hi "1.618355"; cov "6.195664";
Chr1	Cufflinks	exon	29967916	29968010	1000	-	.	gene_id "CUFF.12522"; transcript_id "CUFF.12522.3"; exon_number "8"; FPKM "1.1874653101"; frac "0.380296"; conf_lo "0.756576"; conf_hi "1.618355"; cov "6.195664";
Chr1	Cufflinks	exon	29968108	29968220	1000	-	.	gene_id "CUFF.12522"; transcript_id "CUFF.12522.3"; exon_number "9"; FPKM "1.1874653101"; frac "0.380296"; conf_lo "0.756576"; conf_hi "1.618355"; cov "6.195664";
Chr1	Cufflinks	exon	29968434	29968664	1000	-	.	gene_id "CUFF.12522"; transcript_id "CUFF.12522.3"; exon_number "10"; FPKM "1.1874653101"; frac "0.380296"; conf_lo "0.756576"; conf_hi "1.618355"; cov "6.195664";
Chr1	Cufflinks	exon	29968782	29968849	1000	-	.	gene_id "CUFF.12522"; transcript_id "CUFF.12522.3"; exon_number "11"; FPKM "1.1874653101"; frac "0.380296"; conf_lo "0.756576"; conf_hi "1.618355"; cov "6.195664";
Chr1	Cufflinks	exon	29968994	29969089	1000	-	.	gene_id "CUFF.12522"; transcript_id "CUFF.12522.3"; exon_number "12"; FPKM "1.1874653101"; frac "0.380296"; conf_lo "0.756576"; conf_hi "1.618355"; cov "6.195664";
Chr1	Cufflinks	exon	29969176	29969244	1000	-	.	gene_id "CUFF.12522"; transcript_id "CUFF.12522.3"; exon_number "13"; FPKM "1.1874653101"; frac "0.380296"; conf_lo "0.756576"; conf_hi "1.618355"; cov "6.195664";
Chr1	Cufflinks	exon	29969371	29969436	1000	-	.	gene_id "CUFF.12522"; transcript_id "CUFF.12522.3"; exon_number "14"; FPKM "1.1874653101"; frac "0.380296"; conf_lo "0.756576"; conf_hi "1.618355"; cov "6.195664";
Chr1	Cufflinks	exon	29969541	29969711	1000	-	.	gene_id "CUFF.12522"; transcript_id "CUFF.12522.3"; exon_number "15"; FPKM "1.1874653101"; frac "0.380296"; conf_lo "0.756576"; conf_hi "1.618355"; cov "6.195664";
Chr1	Cufflinks	exon	29969800	29969868	1000	-	.	gene_id "CUFF.12522"; transcript_id "CUFF.12522.3"; exon_number "16"; FPKM "1.1874653101"; frac "0.380296"; conf_lo "0.756576"; conf_hi "1.618355"; cov "6.195664";
Chr1	Cufflinks	exon	29969940	29970021	1000	-	.	gene_id "CUFF.12522"; transcript_id "CUFF.12522.3"; exon_number "17"; FPKM "1.1874653101"; frac "0.380296"; conf_lo "0.756576"; conf_hi "1.618355"; cov "6.195664";
Chr1	Cufflinks	exon	29970113	29970157	1000	-	.	gene_id "CUFF.12522"; transcript_id "CUFF.12522.3"; exon_number "18"; FPKM "1.1874653101"; frac "0.380296"; conf_lo "0.756576"; conf_hi "1.618355"; cov "6.195664";
Chr1	Cufflinks	exon	29970288	29970412	1000	-	.	gene_id "CUFF.12522"; transcript_id "CUFF.12522.3"; exon_number "19"; FPKM "1.1874653101"; frac "0.380296"; conf_lo "0.756576"; conf_hi "1.618355"; cov "6.195664";
Chr1	Cufflinks	exon	29970564	29970818	1000	-	.	gene_id "CUFF.12522"; transcript_id "CUFF.12522.3"; exon_number "20"; FPKM "1.1874653101"; frac "0.380296"; conf_lo "0.756576"; conf_hi "1.618355"; cov "6.195664";
Chr1	Cufflinks	exon	29970932	29971111	1000	-	.	gene_id "CUFF.12522"; transcript_id "CUFF.12522.3"; exon_number "21"; FPKM "1.1874653101"; frac "0.380296"; conf_lo "0.756576"; conf_hi "1.618355"; cov "6.195664";
Chr1	Cufflinks	exon	29971198	29971248	1000	-	.	gene_id "CUFF.12522"; transcript_id "CUFF.12522.3"; exon_number "22"; FPKM "1.1874653101"; frac "0.380296"; conf_lo "0.756576"; conf_hi "1.618355"; cov "6.195664";
Chr1	Cufflinks	exon	29971442	29971660	1000	-	.	gene_id "CUFF.12522"; transcript_id "CUFF.12522.3"; exon_number "23"; FPKM "1.1874653101"; frac "0.380296"; conf_lo "0.756576"; conf_hi "1.618355"; cov "6.195664";
Chr1	Cufflinks	transcript	29966711	29971600	338	-	.	gene_id "CUFF.12522"; transcript_id "AT1G79640.2"; FPKM "0.4019100212"; frac "0.129153"; conf_lo "0.128151"; conf_hi "0.675669"; cov "2.096987"; full_read_support "yes";
Chr1	Cufflinks	exon	29966711	29966826	338	-	.	gene_id "CUFF.12522"; transcript_id "AT1G79640.2"; exon_number "1"; FPKM "0.4019100212"; frac "0.129153"; conf_lo "0.128151"; conf_hi "0.675669"; cov "2.096987";
Chr1	Cufflinks	exon	29966931	29966982	338	-	.	gene_id "CUFF.12522"; transcript_id "AT1G79640.2"; exon_number "2"; FPKM "0.4019100212"; frac "0.129153"; conf_lo "0.128151"; conf_hi "0.675669"; cov "2.096987";
Chr1	Cufflinks	exon	29967060	29967121	338	-	.	gene_id "CUFF.12522"; transcript_id "AT1G79640.2"; exon_number "3"; FPKM "0.4019100212"; frac "0.129153"; conf_lo "0.128151"; conf_hi "0.675669"; cov "2.096987";
Chr1	Cufflinks	exon	29967212	29967276	338	-	.	gene_id "CUFF.12522"; transcript_id "AT1G79640.2"; exon_number "4"; FPKM "0.4019100212"; frac "0.129153"; conf_lo "0.128151"; conf_hi "0.675669"; cov "2.096987";
Chr1	Cufflinks	exon	29967379	29967427	338	-	.	gene_id "CUFF.12522"; transcript_id "AT1G79640.2"; exon_number "5"; FPKM "0.4019100212"; frac "0.129153"; conf_lo "0.128151"; conf_hi "0.675669"; cov "2.096987";
Chr1	Cufflinks	exon	29967523	29967642	338	-	.	gene_id "CUFF.12522"; transcript_id "AT1G79640.2"; exon_number "6"; FPKM "0.4019100212"; frac "0.129153"; conf_lo "0.128151"; conf_hi "0.675669"; cov "2.096987";
Chr1	Cufflinks	exon	29967768	29967812	338	-	.	gene_id "CUFF.12522"; transcript_id "AT1G79640.2"; exon_number "7"; FPKM "0.4019100212"; frac "0.129153"; conf_lo "0.128151"; conf_hi "0.675669"; cov "2.096987";
Chr1	Cufflinks	exon	29967916	29968010	338	-	.	gene_id "CUFF.12522"; transcript_id "AT1G79640.2"; exon_number "8"; FPKM "0.4019100212"; frac "0.129153"; conf_lo "0.128151"; conf_hi "0.675669"; cov "2.096987";
Chr1	Cufflinks	exon	29968108	29968220	338	-	.	gene_id "CUFF.12522"; transcript_id "AT1G79640.2"; exon_number "9"; FPKM "0.4019100212"; frac "0.129153"; conf_lo "0.128151"; conf_hi "0.675669"; cov "2.096987";
Chr1	Cufflinks	exon	29968434	29968664	338	-	.	gene_id "CUFF.12522"; transcript_id "AT1G79640.2"; exon_number "10"; FPKM "0.4019100212"; frac "0.129153"; conf_lo "0.128151"; conf_hi "0.675669"; cov "2.096987";
Chr1	Cufflinks	exon	29968782	29968849	338	-	.	gene_id "CUFF.12522"; transcript_id "AT1G79640.2"; exon_number "11"; FPKM "0.4019100212"; frac "0.129153"; conf_lo "0.128151"; conf_hi "0.675669"; cov "2.096987";
Chr1	Cufflinks	exon	29968994	29969089	338	-	.	gene_id "CUFF.12522"; transcript_id "AT1G79640.2"; exon_number "12"; FPKM "0.4019100212"; frac "0.129153"; conf_lo "0.128151"; conf_hi "0.675669"; cov "2.096987";
Chr1	Cufflinks	exon	29969176	29969244	338	-	.	gene_id "CUFF.12522"; transcript_id "AT1G79640.2"; exon_number "13"; FPKM "0.4019100212"; frac "0.129153"; conf_lo "0.128151"; conf_hi "0.675669"; cov "2.096987";
Chr1	Cufflinks	exon	29969371	29969436	338	-	.	gene_id "CUFF.12522"; transcript_id "AT1G79640.2"; exon_number "14"; FPKM "0.4019100212"; frac "0.129153"; conf_lo "0.128151"; conf_hi "0.675669"; cov "2.096987";
Chr1	Cufflinks	exon	29969541	29969711	338	-	.	gene_id "CUFF.12522"; transcript_id "AT1G79640.2"; exon_number "15"; FPKM "0.4019100212"; frac "0.129153"; conf_lo "0.128151"; conf_hi "0.675669"; cov "2.096987";
Chr1	Cufflinks	exon	29969800	29969868	338	-	.	gene_id "CUFF.12522"; transcript_id "AT1G79640.2"; exon_number "16"; FPKM "0.4019100212"; frac "0.129153"; conf_lo "0.128151"; conf_hi "0.675669"; cov "2.096987";
Chr1	Cufflinks	exon	29969940	29970021	338	-	.	gene_id "CUFF.12522"; transcript_id "AT1G79640.2"; exon_number "17"; FPKM "0.4019100212"; frac "0.129153"; conf_lo "0.128151"; conf_hi "0.675669"; cov "2.096987";
Chr1	Cufflinks	exon	29970113	29970157	338	-	.	gene_id "CUFF.12522"; transcript_id "AT1G79640.2"; exon_number "18"; FPKM "0.4019100212"; frac "0.129153"; conf_lo "0.128151"; conf_hi "0.675669"; cov "2.096987";
Chr1	Cufflinks	exon	29970288	29970412	338	-	.	gene_id "CUFF.12522"; transcript_id "AT1G79640.2"; exon_number "19"; FPKM "0.4019100212"; frac "0.129153"; conf_lo "0.128151"; conf_hi "0.675669"; cov "2.096987";
Chr1	Cufflinks	exon	29970564	29970818	338	-	.	gene_id "CUFF.12522"; transcript_id "AT1G79640.2"; exon_number "20"; FPKM "0.4019100212"; frac "0.129153"; conf_lo "0.128151"; conf_hi "0.675669"; cov "2.096987";
Chr1	Cufflinks	exon	29970932	29971111	338	-	.	gene_id "CUFF.12522"; transcript_id "AT1G79640.2"; exon_number "21"; FPKM "0.4019100212"; frac "0.129153"; conf_lo "0.128151"; conf_hi "0.675669"; cov "2.096987";
Chr1	Cufflinks	exon	29971198	29971600	338	-	.	gene_id "CUFF.12522"; transcript_id "AT1G79640.2"; exon_number "22"; FPKM "0.4019100212"; frac "0.129153"; conf_lo "0.128151"; conf_hi "0.675669"; cov "2.096987";
Chr1	Cufflinks	transcript	29966913	29971599	1	-	.	gene_id "CUFF.12522"; transcript_id "AT1G79640.1"; FPKM "0.0000000000"; frac "0.000000"; conf_lo "0.000000"; conf_hi "0.055724"; cov "0.000000"; full_read_support "no";
Chr1	Cufflinks	exon	29966913	29966982	1	-	.	gene_id "CUFF.12522"; transcript_id "AT1G79640.1"; exon_number "1"; FPKM "0.0000000000"; frac "0.000000"; conf_lo "0.000000"; conf_hi "0.055724"; cov "0.000000";
Chr1	Cufflinks	exon	29967060	29967121	1	-	.	gene_id "CUFF.12522"; transcript_id "AT1G79640.1"; exon_number "2"; FPKM "0.0000000000"; frac "0.000000"; conf_lo "0.000000"; conf_hi "0.055724"; cov "0.000000";
Chr1	Cufflinks	exon	29967212	29967276	1	-	.	gene_id "CUFF.12522"; transcript_id "AT1G79640.1"; exon_number "3"; FPKM "0.0000000000"; frac "0.000000"; conf_lo "0.000000"; conf_hi "0.055724"; cov "0.000000";
Chr1	Cufflinks	exon	29967379	29967427	1	-	.	gene_id "CUFF.12522"; transcript_id "AT1G79640.1"; exon_number "4"; FPKM "0.0000000000"; frac "0.000000"; conf_lo "0.000000"; conf_hi "0.055724"; cov "0.000000";
Chr1	Cufflinks	exon	29967523	29967642	1	-	.	gene_id "CUFF.12522"; transcript_id "AT1G79640.1"; exon_number "5"; FPKM "0.0000000000"; frac "0.000000"; conf_lo "0.000000"; conf_hi "0.055724"; cov "0.000000";
Chr1	Cufflinks	exon	29967768	29967812	1	-	.	gene_id "CUFF.12522"; transcript_id "AT1G79640.1"; exon_number "6"; FPKM "0.0000000000"; frac "0.000000"; conf_lo "0.000000"; conf_hi "0.055724"; cov "0.000000";
Chr1	Cufflinks	exon	29967916	29968010	1	-	.	gene_id "CUFF.12522"; transcript_id "AT1G79640.1"; exon_number "7"; FPKM "0.0000000000"; frac "0.000000"; conf_lo "0.000000"; conf_hi "0.055724"; cov "0.000000";
Chr1	Cufflinks	exon	29968108	29968220	1	-	.	gene_id "CUFF.12522"; transcript_id "AT1G79640.1"; exon_number "8"; FPKM "0.0000000000"; frac "0.000000"; conf_lo "0.000000"; conf_hi "0.055724"; cov "0.000000";
Chr1	Cufflinks	exon	29968434	29968664	1	-	.	gene_id "CUFF.12522"; transcript_id "AT1G79640.1"; exon_number "9"; FPKM "0.0000000000"; frac "0.000000"; conf_lo "0.000000"; conf_hi "0.055724"; cov "0.000000";
Chr1	Cufflinks	exon	29968782	29968849	1	-	.	gene_id "CUFF.12522"; transcript_id "AT1G79640.1"; exon_number "10"; FPKM "0.0000000000"; frac "0.000000"; conf_lo "0.000000"; conf_hi "0.055724"; cov "0.000000";
Chr1	Cufflinks	exon	29968994	29969089	1	-	.	gene_id "CUFF.12522"; transcript_id "AT1G79640.1"; exon_number "11"; FPKM "0.0000000000"; frac "0.000000"; conf_lo "0.000000"; conf_hi "0.055724"; cov "0.000000";
Chr1	Cufflinks	exon	29969176	29969244	1	-	.	gene_id "CUFF.12522"; transcript_id "AT1G79640.1"; exon_number "12"; FPKM "0.0000000000"; frac "0.000000"; conf_lo "0.000000"; conf_hi "0.055724"; cov "0.000000";
Chr1	Cufflinks	exon	29969371	29969436	1	-	.	gene_id "CUFF.12522"; transcript_id "AT1G79640.1"; exon_number "13"; FPKM "0.0000000000"; frac "0.000000"; conf_lo "0.000000"; conf_hi "0.055724"; cov "0.000000";
Chr1	Cufflinks	exon	29969541	29969711	1	-	.	gene_id "CUFF.12522"; transcript_id "AT1G79640.1"; exon_number "14"; FPKM "0.0000000000"; frac "0.000000"; conf_lo "0.000000"; conf_hi "0.055724"; cov "0.000000";
Chr1	Cufflinks	exon	29969800	29969868	1	-	.	gene_id "CUFF.12522"; transcript_id "AT1G79640.1"; exon_number "15"; FPKM "0.0000000000"; frac "0.000000"; conf_lo "0.000000"; conf_hi "0.055724"; cov "0.000000";
Chr1	Cufflinks	exon	29969940	29970021	1	-	.	gene_id "CUFF.12522"; transcript_id "AT1G79640.1"; exon_number "16"; FPKM "0.0000000000"; frac "0.000000"; conf_lo "0.000000"; conf_hi "0.055724"; cov "0.000000";
Chr1	Cufflinks	exon	29970113	29970157	1	-	.	gene_id "CUFF.12522"; transcript_id "AT1G79640.1"; exon_number "17"; FPKM "0.0000000000"; frac "0.000000"; conf_lo "0.000000"; conf_hi "0.055724"; cov "0.000000";
Chr1	Cufflinks	exon	29970288	29970412	1	-	.	gene_id "CUFF.12522"; transcript_id "AT1G79640.1"; exon_number "18"; FPKM "0.0000000000"; frac "0.000000"; conf_lo "0.000000"; conf_hi "0.055724"; cov "0.000000";
Chr1	Cufflinks	exon	29970564	29970818	1	-	.	gene_id "CUFF.12522"; transcript_id "AT1G79640.1"; exon_number "19"; FPKM "0.0000000000"; frac "0.000000"; conf_lo "0.000000"; conf_hi "0.055724"; cov "0.000000";
Chr1	Cufflinks	exon	29970932	29971093	1	-	.	gene_id "CUFF.12522"; transcript_id "AT1G79640.1"; exon_number "20"; FPKM "0.0000000000"; frac "0.000000"; conf_lo "0.000000"; conf_hi "0.055724"; cov "0.000000";
Chr1	Cufflinks	exon	29971382	29971599	1	-	.	gene_id "CUFF.12522"; transcript_id "AT1G79640.1"; exon_number "21"; FPKM "0.0000000000"; frac "0.000000"; conf_lo "0.000000"; conf_hi "0.055724"; cov "0.000000";
Chr1	Cufflinks	transcript	29966913	29971660	518	-	.	gene_id "CUFF.12522"; transcript_id "CUFF.12522.6"; FPKM "0.6152096645"; frac "0.184640"; conf_lo "0.270925"; conf_hi "0.959495"; cov "3.209889"; full_read_support "yes";
Chr1	Cufflinks	exon	29966913	29966982	518	-	.	gene_id "CUFF.12522"; transcript_id "CUFF.12522.6"; exon_number "1"; FPKM "0.6152096645"; frac "0.184640"; conf_lo "0.270925"; conf_hi "0.959495"; cov "3.209889";
Chr1	Cufflinks	exon	29967060	29967121	518	-	.	gene_id "CUFF.12522"; transcript_id "CUFF.12522.6"; exon_number "2"; FPKM "0.6152096645"; frac "0.184640"; conf_lo "0.270925"; conf_hi "0.959495"; cov "3.209889";
Chr1	Cufflinks	exon	29967212	29967276	518	-	.	gene_id "CUFF.12522"; transcript_id "CUFF.12522.6"; exon_number "3"; FPKM "0.6152096645"; frac "0.184640"; conf_lo "0.270925"; conf_hi "0.959495"; cov "3.209889";
Chr1	Cufflinks	exon	29967379	29967427	518	-	.	gene_id "CUFF.12522"; transcript_id "CUFF.12522.6"; exon_number "4"; FPKM "0.6152096645"; frac "0.184640"; conf_lo "0.270925"; conf_hi "0.959495"; cov "3.209889";
Chr1	Cufflinks	exon	29967523	29967642	518	-	.	gene_id "CUFF.12522"; transcript_id "CUFF.12522.6"; exon_number "5"; FPKM "0.6152096645"; frac "0.184640"; conf_lo "0.270925"; conf_hi "0.959495"; cov "3.209889";
Chr1	Cufflinks	exon	29967768	29967812	518	-	.	gene_id "CUFF.12522"; transcript_id "CUFF.12522.6"; exon_number "6"; FPKM "0.6152096645"; frac "0.184640"; conf_lo "0.270925"; conf_hi "0.959495"; cov "3.209889";
Chr1	Cufflinks	exon	29967916	29968010	518	-	.	gene_id "CUFF.12522"; transcript_id "CUFF.12522.6"; exon_number "7"; FPKM "0.6152096645"; frac "0.184640"; conf_lo "0.270925"; conf_hi "0.959495"; cov "3.209889";
Chr1	Cufflinks	exon	29968108	29968220	518	-	.	gene_id "CUFF.12522"; transcript_id "CUFF.12522.6"; exon_number "8"; FPKM "0.6152096645"; frac "0.184640"; conf_lo "0.270925"; conf_hi "0.959495"; cov "3.209889";
Chr1	Cufflinks	exon	29968434	29968664	518	-	.	gene_id "CUFF.12522"; transcript_id "CUFF.12522.6"; exon_number "9"; FPKM "0.6152096645"; frac "0.184640"; conf_lo "0.270925"; conf_hi "0.959495"; cov "3.209889";
Chr1	Cufflinks	exon	29968782	29968849	518	-	.	gene_id "CUFF.12522"; transcript_id "CUFF.12522.6"; exon_number "10"; FPKM "0.6152096645"; frac "0.184640"; conf_lo "0.270925"; conf_hi "0.959495"; cov "3.209889";
Chr1	Cufflinks	exon	29968994	29969089	518	-	.	gene_id "CUFF.12522"; transcript_id "CUFF.12522.6"; exon_number "11"; FPKM "0.6152096645"; frac "0.184640"; conf_lo "0.270925"; conf_hi "0.959495"; cov "3.209889";
Chr1	Cufflinks	exon	29969176	29969244	518	-	.	gene_id "CUFF.12522"; transcript_id "CUFF.12522.6"; exon_number "12"; FPKM "0.6152096645"; frac "0.184640"; conf_lo "0.270925"; conf_hi "0.959495"; cov "3.209889";
Chr1	Cufflinks	exon	29969371	29969436	518	-	.	gene_id "CUFF.12522"; transcript_id "CUFF.12522.6"; exon_number "13"; FPKM "0.6152096645"; frac "0.184640"; conf_lo "0.270925"; conf_hi "0.959495"; cov "3.209889";
Chr1	Cufflinks	exon	29969541	29969711	518	-	.	gene_id "CUFF.12522"; transcript_id "CUFF.12522.6"; exon_number "14"; FPKM "0.6152096645"; frac "0.184640"; conf_lo "0.270925"; conf_hi "0.959495"; cov "3.209889";
Chr1	Cufflinks	exon	29969800	29969868	518	-	.	gene_id "CUFF.12522"; transcript_id "CUFF.12522.6"; exon_number "15"; FPKM "0.6152096645"; frac "0.184640"; conf_lo "0.270925"; conf_hi "0.959495"; cov "3.209889";
Chr1	Cufflinks	exon	29969940	29970021	518	-	.	gene_id "CUFF.12522"; transcript_id "CUFF.12522.6"; exon_number "16"; FPKM "0.6152096645"; frac "0.184640"; conf_lo "0.270925"; conf_hi "0.959495"; cov "3.209889";
Chr1	Cufflinks	exon	29970113	29970157	518	-	.	gene_id "CUFF.12522"; transcript_id "CUFF.12522.6"; exon_number "17"; FPKM "0.6152096645"; frac "0.184640"; conf_lo "0.270925"; conf_hi "0.959495"; cov "3.209889";
Chr1	Cufflinks	exon	29970288	29970412	518	-	.	gene_id "CUFF.12522"; transcript_id "CUFF.12522.6"; exon_number "18"; FPKM "0.6152096645"; frac "0.184640"; conf_lo "0.270925"; conf_hi "0.959495"; cov "3.209889";
Chr1	Cufflinks	exon	29970564	29970818	518	-	.	gene_id "CUFF.12522"; transcript_id "CUFF.12522.6"; exon_number "19"; FPKM "0.6152096645"; frac "0.184640"; conf_lo "0.270925"; conf_hi "0.959495"; cov "3.209889";
Chr1	Cufflinks	exon	29970932	29971111	518	-	.	gene_id "CUFF.12522"; transcript_id "CUFF.12522.6"; exon_number "20"; FPKM "0.6152096645"; frac "0.184640"; conf_lo "0.270925"; conf_hi "0.959495"; cov "3.209889";
Chr1	Cufflinks	exon	29971198	29971248	518	-	.	gene_id "CUFF.12522"; transcript_id "CUFF.12522.6"; exon_number "21"; FPKM "0.6152096645"; frac "0.184640"; conf_lo "0.270925"; conf_hi "0.959495"; cov "3.209889";
Chr1	Cufflinks	exon	29971367	29971660	518	-	.	gene_id "CUFF.12522"; transcript_id "CUFF.12522.6"; exon_number "22"; FPKM "0.6152096645"; frac "0.184640"; conf_lo "0.270925"; conf_hi "0.959495"; cov "3.209889";
Chr1	Cufflinks	transcript	29972108	29975271	1000	-	.	gene_id "CUFF.12523"; transcript_id "AT1G79650.1"; FPKM "7.3384845010"; frac "0.524554"; conf_lo "5.912604"; conf_hi "8.764365"; cov "38.312016"; full_read_support "yes";
Chr1	Cufflinks	exon	29972108	29972522	1000	-	.	gene_id "CUFF.12523"; transcript_id "AT1G79650.1"; exon_number "1"; FPKM "7.3384845010"; frac "0.524554"; conf_lo "5.912604"; conf_hi "8.764365"; cov "38.312016";
Chr1	Cufflinks	exon	29972615	29972699	1000	-	.	gene_id "CUFF.12523"; transcript_id "AT1G79650.1"; exon_number "2"; FPKM "7.3384845010"; frac "0.524554"; conf_lo "5.912604"; conf_hi "8.764365"; cov "38.312016";
Chr1	Cufflinks	exon	29972822	29972931	1000	-	.	gene_id "CUFF.12523"; transcript_id "AT1G79650.1"; exon_number "3"; FPKM "7.3384845010"; frac "0.524554"; conf_lo "5.912604"; conf_hi "8.764365"; cov "38.312016";
Chr1	Cufflinks	exon	29973031	29973078	1000	-	.	gene_id "CUFF.12523"; transcript_id "AT1G79650.1"; exon_number "4"; FPKM "7.3384845010"; frac "0.524554"; conf_lo "5.912604"; conf_hi "8.764365"; cov "38.312016";
Chr1	Cufflinks	exon	29973361	29973426	1000	-	.	gene_id "CUFF.12523"; transcript_id "AT1G79650.1"; exon_number "5"; FPKM "7.3384845010"; frac "0.524554"; conf_lo "5.912604"; conf_hi "8.764365"; cov "38.312016";
Chr1	Cufflinks	exon	29973509	29973634	1000	-	.	gene_id "CUFF.12523"; transcript_id "AT1G79650.1"; exon_number "6"; FPKM "7.3384845010"; frac "0.524554"; conf_lo "5.912604"; conf_hi "8.764365"; cov "38.312016";
Chr1	Cufflinks	exon	29973711	29973888	1000	-	.	gene_id "CUFF.12523"; transcript_id "AT1G79650.1"; exon_number "7"; FPKM "7.3384845010"; frac "0.524554"; conf_lo "5.912604"; conf_hi "8.764365"; cov "38.312016";
Chr1	Cufflinks	exon	29974116	29974186	1000	-	.	gene_id "CUFF.12523"; transcript_id "AT1G79650.1"; exon_number "8"; FPKM "7.3384845010"; frac "0.524554"; conf_lo "5.912604"; conf_hi "8.764365"; cov "38.312016";
Chr1	Cufflinks	exon	29974280	29974327	1000	-	.	gene_id "CUFF.12523"; transcript_id "AT1G79650.1"; exon_number "9"; FPKM "7.3384845010"; frac "0.524554"; conf_lo "5.912604"; conf_hi "8.764365"; cov "38.312016";
Chr1	Cufflinks	exon	29974392	29974430	1000	-	.	gene_id "CUFF.12523"; transcript_id "AT1G79650.1"; exon_number "10"; FPKM "7.3384845010"; frac "0.524554"; conf_lo "5.912604"; conf_hi "8.764365"; cov "38.312016";
Chr1	Cufflinks	exon	29974651	29974812	1000	-	.	gene_id "CUFF.12523"; transcript_id "AT1G79650.1"; exon_number "11"; FPKM "7.3384845010"; frac "0.524554"; conf_lo "5.912604"; conf_hi "8.764365"; cov "38.312016";
Chr1	Cufflinks	exon	29975067	29975271	1000	-	.	gene_id "CUFF.12523"; transcript_id "AT1G79650.1"; exon_number "12"; FPKM "7.3384845010"; frac "0.524554"; conf_lo "5.912604"; conf_hi "8.764365"; cov "38.312016";
Chr1	Cufflinks	transcript	29972108	29975281	1	-	.	gene_id "CUFF.12523"; transcript_id "AT1G79650.4"; FPKM "0.0000000000"; frac "0.000000"; conf_lo "0.000000"; conf_hi "0.080873"; cov "0.000000"; full_read_support "no";
Chr1	Cufflinks	exon	29972108	29972522	1	-	.	gene_id "CUFF.12523"; transcript_id "AT1G79650.4"; exon_number "1"; FPKM "0.0000000000"; frac "0.000000"; conf_lo "0.000000"; conf_hi "0.080873"; cov "0.000000";
Chr1	Cufflinks	exon	29972615	29972699	1	-	.	gene_id "CUFF.12523"; transcript_id "AT1G79650.4"; exon_number "2"; FPKM "0.0000000000"; frac "0.000000"; conf_lo "0.000000"; conf_hi "0.080873"; cov "0.000000";
Chr1	Cufflinks	exon	29972822	29972931	1	-	.	gene_id "CUFF.12523"; transcript_id "AT1G79650.4"; exon_number "3"; FPKM "0.0000000000"; frac "0.000000"; conf_lo "0.000000"; conf_hi "0.080873"; cov "0.000000";
Chr1	Cufflinks	exon	29973031	29973078	1	-	.	gene_id "CUFF.12523"; transcript_id "AT1G79650.4"; exon_number "4"; FPKM "0.0000000000"; frac "0.000000"; conf_lo "0.000000"; conf_hi "0.080873"; cov "0.000000";
Chr1	Cufflinks	exon	29973361	29973426	1	-	.	gene_id "CUFF.12523"; transcript_id "AT1G79650.4"; exon_number "5"; FPKM "0.0000000000"; frac "0.000000"; conf_lo "0.000000"; conf_hi "0.080873"; cov "0.000000";
Chr1	Cufflinks	exon	29973509	29973634	1	-	.	gene_id "CUFF.12523"; transcript_id "AT1G79650.4"; exon_number "6"; FPKM "0.0000000000"; frac "0.000000"; conf_lo "0.000000"; conf_hi "0.080873"; cov "0.000000";
Chr1	Cufflinks	exon	29973711	29973888	1	-	.	gene_id "CUFF.12523"; transcript_id "AT1G79650.4"; exon_number "7"; FPKM "0.0000000000"; frac "0.000000"; conf_lo "0.000000"; conf_hi "0.080873"; cov "0.000000";
Chr1	Cufflinks	exon	29973974	29974045	1	-	.	gene_id "CUFF.12523"; transcript_id "AT1G79650.4"; exon_number "8"; FPKM "0.0000000000"; frac "0.000000"; conf_lo "0.000000"; conf_hi "0.080873"; cov "0.000000";
Chr1	Cufflinks	exon	29974116	29974186	1	-	.	gene_id "CUFF.12523"; transcript_id "AT1G79650.4"; exon_number "9"; FPKM "0.0000000000"; frac "0.000000"; conf_lo "0.000000"; conf_hi "0.080873"; cov "0.000000";
Chr1	Cufflinks	exon	29974280	29974327	1	-	.	gene_id "CUFF.12523"; transcript_id "AT1G79650.4"; exon_number "10"; FPKM "0.0000000000"; frac "0.000000"; conf_lo "0.000000"; conf_hi "0.080873"; cov "0.000000";
Chr1	Cufflinks	exon	29974392	29974430	1	-	.	gene_id "CUFF.12523"; transcript_id "AT1G79650.4"; exon_number "11"; FPKM "0.0000000000"; frac "0.000000"; conf_lo "0.000000"; conf_hi "0.080873"; cov "0.000000";
Chr1	Cufflinks	exon	29974651	29974812	1	-	.	gene_id "CUFF.12523"; transcript_id "AT1G79650.4"; exon_number "12"; FPKM "0.0000000000"; frac "0.000000"; conf_lo "0.000000"; conf_hi "0.080873"; cov "0.000000";
Chr1	Cufflinks	exon	29975067	29975281	1	-	.	gene_id "CUFF.12523"; transcript_id "AT1G79650.4"; exon_number "13"; FPKM "0.0000000000"; frac "0.000000"; conf_lo "0.000000"; conf_hi "0.080873"; cov "0.000000";
Chr1	Cufflinks	transcript	29972108	29975281	911	-	.	gene_id "CUFF.12523"; transcript_id "AT1G79650.2"; FPKM "6.6914635636"; frac "0.475446"; conf_lo "5.304573"; conf_hi "8.078354"; cov "34.934115"; full_read_support "yes";
Chr1	Cufflinks	exon	29972108	29972522	911	-	.	gene_id "CUFF.12523"; transcript_id "AT1G79650.2"; exon_number "1"; FPKM "6.6914635636"; frac "0.475446"; conf_lo "5.304573"; conf_hi "8.078354"; cov "34.934115";
Chr1	Cufflinks	exon	29972615	29972699	911	-	.	gene_id "CUFF.12523"; transcript_id "AT1G79650.2"; exon_number "2"; FPKM "6.6914635636"; frac "0.475446"; conf_lo "5.304573"; conf_hi "8.078354"; cov "34.934115";
Chr1	Cufflinks	exon	29972822	29972931	911	-	.	gene_id "CUFF.12523"; transcript_id "AT1G79650.2"; exon_number "3"; FPKM "6.6914635636"; frac "0.475446"; conf_lo "5.304573"; conf_hi "8.078354"; cov "34.934115";
Chr1	Cufflinks	exon	29973031	29973078	911	-	.	gene_id "CUFF.12523"; transcript_id "AT1G79650.2"; exon_number "4"; FPKM "6.6914635636"; frac "0.475446"; conf_lo "5.304573"; conf_hi "8.078354"; cov "34.934115";
Chr1	Cufflinks	exon	29973361	29973426	911	-	.	gene_id "CUFF.12523"; transcript_id "AT1G79650.2"; exon_number "5"; FPKM "6.6914635636"; frac "0.475446"; conf_lo "5.304573"; conf_hi "8.078354"; cov "34.934115";
Chr1	Cufflinks	exon	29973509	29973634	911	-	.	gene_id "CUFF.12523"; transcript_id "AT1G79650.2"; exon_number "6"; FPKM "6.6914635636"; frac "0.475446"; conf_lo "5.304573"; conf_hi "8.078354"; cov "34.934115";
Chr1	Cufflinks	exon	29973711	29973888	911	-	.	gene_id "CUFF.12523"; transcript_id "AT1G79650.2"; exon_number "7"; FPKM "6.6914635636"; frac "0.475446"; conf_lo "5.304573"; conf_hi "8.078354"; cov "34.934115";
Chr1	Cufflinks	exon	29974116	29974186	911	-	.	gene_id "CUFF.12523"; transcript_id "AT1G79650.2"; exon_number "8"; FPKM "6.6914635636"; frac "0.475446"; conf_lo "5.304573"; conf_hi "8.078354"; cov "34.934115";
Chr1	Cufflinks	exon	29974280	29974309	911	-	.	gene_id "CUFF.12523"; transcript_id "AT1G79650.2"; exon_number "9"; FPKM "6.6914635636"; frac "0.475446"; conf_lo "5.304573"; conf_hi "8.078354"; cov "34.934115";
Chr1	Cufflinks	exon	29974392	29974430	911	-	.	gene_id "CUFF.12523"; transcript_id "AT1G79650.2"; exon_number "10"; FPKM "6.6914635636"; frac "0.475446"; conf_lo "5.304573"; conf_hi "8.078354"; cov "34.934115";
Chr1	Cufflinks	exon	29974651	29974812	911	-	.	gene_id "CUFF.12523"; transcript_id "AT1G79650.2"; exon_number "11"; FPKM "6.6914635636"; frac "0.475446"; conf_lo "5.304573"; conf_hi "8.078354"; cov "34.934115";
Chr1	Cufflinks	exon	29975067	29975281	911	-	.	gene_id "CUFF.12523"; transcript_id "AT1G79650.2"; exon_number "12"; FPKM "6.6914635636"; frac "0.475446"; conf_lo "5.304573"; conf_hi "8.078354"; cov "34.934115";
Chr1	Cufflinks	transcript	29972108	29975271	1	-	.	gene_id "CUFF.12523"; transcript_id "AT1G79650.3"; FPKM "0.0000000000"; frac "0.000000"; conf_lo "0.000000"; conf_hi "0.089856"; cov "0.000000"; full_read_support "yes";
Chr1	Cufflinks	exon	29972108	29972522	1	-	.	gene_id "CUFF.12523"; transcript_id "AT1G79650.3"; exon_number "1"; FPKM "0.0000000000"; frac "0.000000"; conf_lo "0.000000"; conf_hi "0.089856"; cov "0.000000";
Chr1	Cufflinks	exon	29972615	29972699	1	-	.	gene_id "CUFF.12523"; transcript_id "AT1G79650.3"; exon_number "2"; FPKM "0.0000000000"; frac "0.000000"; conf_lo "0.000000"; conf_hi "0.089856"; cov "0.000000";
Chr1	Cufflinks	exon	29972822	29972919	1	-	.	gene_id "CUFF.12523"; transcript_id "AT1G79650.3"; exon_number "3"; FPKM "0.0000000000"; frac "0.000000"; conf_lo "0.000000"; conf_hi "0.089856"; cov "0.000000";
Chr1	Cufflinks	exon	29973361	29973426	1	-	.	gene_id "CUFF.12523"; transcript_id "AT1G79650.3"; exon_number "4"; FPKM "0.0000000000"; frac "0.000000"; conf_lo "0.000000"; conf_hi "0.089856"; cov "0.000000";
Chr1	Cufflinks	exon	29973509	29973634	1	-	.	gene_id "CUFF.12523"; transcript_id "AT1G79650.3"; exon_number "5"; FPKM "0.0000000000"; frac "0.000000"; conf_lo "0.000000"; conf_hi "0.089856"; cov "0.000000";
Chr1	Cufflinks	exon	29973711	29973888	1	-	.	gene_id "CUFF.12523"; transcript_id "AT1G79650.3"; exon_number "6"; FPKM "0.0000000000"; frac "0.000000"; conf_lo "0.000000"; conf_hi "0.089856"; cov "0.000000";
Chr1	Cufflinks	exon	29974116	29974186	1	-	.	gene_id "CUFF.12523"; transcript_id "AT1G79650.3"; exon_number "7"; FPKM "0.0000000000"; frac "0.000000"; conf_lo "0.000000"; conf_hi "0.089856"; cov "0.000000";
Chr1	Cufflinks	exon	29974280	29974327	1	-	.	gene_id "CUFF.12523"; transcript_id "AT1G79650.3"; exon_number "8"; FPKM "0.0000000000"; frac "0.000000"; conf_lo "0.000000"; conf_hi "0.089856"; cov "0.000000";
Chr1	Cufflinks	exon	29974392	29974430	1	-	.	gene_id "CUFF.12523"; transcript_id "AT1G79650.3"; exon_number "9"; FPKM "0.0000000000"; frac "0.000000"; conf_lo "0.000000"; conf_hi "0.089856"; cov "0.000000";
Chr1	Cufflinks	exon	29974651	29974812	1	-	.	gene_id "CUFF.12523"; transcript_id "AT1G79650.3"; exon_number "10"; FPKM "0.0000000000"; frac "0.000000"; conf_lo "0.000000"; conf_hi "0.089856"; cov "0.000000";
Chr1	Cufflinks	exon	29975067	29975271	1	-	.	gene_id "CUFF.12523"; transcript_id "AT1G79650.3"; exon_number "11"; FPKM "0.0000000000"; frac "0.000000"; conf_lo "0.000000"; conf_hi "0.089856"; cov "0.000000";
Chr1	Cufflinks	transcript	29975863	29976773	1000	+	.	gene_id "AT1G79660"; transcript_id "AT1G79660.1"; FPKM "16.3617543975"; frac "0.405206"; conf_lo "13.134785"; conf_hi "19.588724"; cov "85.433269"; full_read_support "yes";
Chr1	Cufflinks	exon	29975863	29975947	1000	+	.	gene_id "AT1G79660"; transcript_id "AT1G79660.1"; exon_number "1"; FPKM "16.3617543975"; frac "0.405206"; conf_lo "13.134785"; conf_hi "19.588724"; cov "85.433269";
Chr1	Cufflinks	exon	29976256	29976773	1000	+	.	gene_id "AT1G79660"; transcript_id "AT1G79660.1"; exon_number "2"; FPKM "16.3617543975"; frac "0.405206"; conf_lo "13.134785"; conf_hi "19.588724"; cov "85.433269";
Chr1	Cufflinks	transcript	29976374	29979350	341	-	.	gene_id "CUFF.12524"; transcript_id "CUFF.12524.1"; FPKM "1.0183058154"; frac "0.173365"; conf_lo "0.658281"; conf_hi "1.378330"; cov "5.317107"; full_read_support "yes";
Chr1	Cufflinks	exon	29976374	29978094	341	-	.	gene_id "CUFF.12524"; transcript_id "CUFF.12524.1"; exon_number "1"; FPKM "1.0183058154"; frac "0.173365"; conf_lo "0.658281"; conf_hi "1.378330"; cov "5.317107";
Chr1	Cufflinks	exon	29978188	29979350	341	-	.	gene_id "CUFF.12524"; transcript_id "CUFF.12524.1"; exon_number "2"; FPKM "1.0183058154"; frac "0.173365"; conf_lo "0.658281"; conf_hi "1.378330"; cov "5.317107";
Chr1	Cufflinks	transcript	29976725	29979350	1000	-	.	gene_id "CUFF.12524"; transcript_id "AT1G79670.1"; FPKM "2.9813228106"; frac "0.421429"; conf_lo "2.357249"; conf_hi "3.605397"; cov "15.567044"; full_read_support "yes";
Chr1	Cufflinks	exon	29976725	29978094	1000	-	.	gene_id "CUFF.12524"; transcript_id "AT1G79670.1"; exon_number "1"; FPKM "2.9813228106"; frac "0.421429"; conf_lo "2.357249"; conf_hi "3.605397"; cov "15.567044";
Chr1	Cufflinks	exon	29978188	29978310	1000	-	.	gene_id "CUFF.12524"; transcript_id "AT1G79670.1"; exon_number "2"; FPKM "2.9813228106"; frac "0.421429"; conf_lo "2.357249"; conf_hi "3.605397"; cov "15.567044";
Chr1	Cufflinks	exon	29978413	29979350	1000	-	.	gene_id "CUFF.12524"; transcript_id "AT1G79670.1"; exon_number "3"; FPKM "2.9813228106"; frac "0.421429"; conf_lo "2.357249"; conf_hi "3.605397"; cov "15.567044";
Chr1	Cufflinks	transcript	29976887	29979337	1	-	.	gene_id "CUFF.12524"; transcript_id "AT1G79670.2"; FPKM "0.0000000000"; frac "0.000000"; conf_lo "0.000000"; conf_hi "0.059505"; cov "0.000000"; full_read_support "no";
Chr1	Cufflinks	exon	29976887	29978094	1	-	.	gene_id "CUFF.12524"; transcript_id "AT1G79670.2"; exon_number "1"; FPKM "0.0000000000"; frac "0.000000"; conf_lo "0.000000"; conf_hi "0.059505"; cov "0.000000";
Chr1	Cufflinks	exon	29978188	29978310	1	-	.	gene_id "CUFF.12524"; transcript_id "AT1G79670.2"; exon_number "2"; FPKM "0.0000000000"; frac "0.000000"; conf_lo "0.000000"; conf_hi "0.059505"; cov "0.000000";
Chr1	Cufflinks	exon	29978413	29978793	1	-	.	gene_id "CUFF.12524"; transcript_id "AT1G79670.2"; exon_number "3"; FPKM "0.0000000000"; frac "0.000000"; conf_lo "0.000000"; conf_hi "0.059505"; cov "0.000000";
Chr1	Cufflinks	exon	29978905	29979337	1	-	.	gene_id "CUFF.12524"; transcript_id "AT1G79670.2"; exon_number "4"; FPKM "0.0000000000"; frac "0.000000"; conf_lo "0.000000"; conf_hi "0.059505"; cov "0.000000";
Chr1	Cufflinks	transcript	29979973	29982773	1000	-	.	gene_id "AT1G79680"; transcript_id "AT1G79680.1"; FPKM "0.2460334000"; frac "1.000000"; conf_lo "0.087173"; conf_hi "0.404894"; cov "1.285187"; full_read_support "no";
Chr1	Cufflinks	exon	29979973	29981413	1000	-	.	gene_id "AT1G79680"; transcript_id "AT1G79680.1"; exon_number "1"; FPKM "0.2460334000"; frac "1.000000"; conf_lo "0.087173"; conf_hi "0.404894"; cov "1.285187";
Chr1	Cufflinks	exon	29981560	29981676	1000	-	.	gene_id "AT1G79680"; transcript_id "AT1G79680.1"; exon_number "2"; FPKM "0.2460334000"; frac "1.000000"; conf_lo "0.087173"; conf_hi "0.404894"; cov "1.285187";
Chr1	Cufflinks	exon	29981783	29982773	1000	-	.	gene_id "AT1G79680"; transcript_id "AT1G79680.1"; exon_number "3"; FPKM "0.2460334000"; frac "1.000000"; conf_lo "0.087173"; conf_hi "0.404894"; cov "1.285187";
Chr1	Cufflinks	transcript	29985176	29990388	1000	+	.	gene_id "CUFF.12525"; transcript_id "AT1G79690.1"; FPKM "15.1298569440"; frac "1.000000"; conf_lo "13.786110"; conf_hi "16.473604"; cov "78.989690"; full_read_support "yes";
Chr1	Cufflinks	exon	29985176	29985424	1000	+	.	gene_id "CUFF.12525"; transcript_id "AT1G79690.1"; exon_number "1"; FPKM "15.1298569440"; frac "1.000000"; conf_lo "13.786110"; conf_hi "16.473604"; cov "78.989690";
Chr1	Cufflinks	exon	29985777	29985956	1000	+	.	gene_id "CUFF.12525"; transcript_id "AT1G79690.1"; exon_number "2"; FPKM "15.1298569440"; frac "1.000000"; conf_lo "13.786110"; conf_hi "16.473604"; cov "78.989690";
Chr1	Cufflinks	exon	29986029	29986106	1000	+	.	gene_id "CUFF.12525"; transcript_id "AT1G79690.1"; exon_number "3"; FPKM "15.1298569440"; frac "1.000000"; conf_lo "13.786110"; conf_hi "16.473604"; cov "78.989690";
Chr1	Cufflinks	exon	29986299	29986395	1000	+	.	gene_id "CUFF.12525"; transcript_id "AT1G79690.1"; exon_number "4"; FPKM "15.1298569440"; frac "1.000000"; conf_lo "13.786110"; conf_hi "16.473604"; cov "78.989690";
Chr1	Cufflinks	exon	29986483	29986616	1000	+	.	gene_id "CUFF.12525"; transcript_id "AT1G79690.1"; exon_number "5"; FPKM "15.1298569440"; frac "1.000000"; conf_lo "13.786110"; conf_hi "16.473604"; cov "78.989690";
Chr1	Cufflinks	exon	29986790	29986871	1000	+	.	gene_id "CUFF.12525"; transcript_id "AT1G79690.1"; exon_number "6"; FPKM "15.1298569440"; frac "1.000000"; conf_lo "13.786110"; conf_hi "16.473604"; cov "78.989690";
Chr1	Cufflinks	exon	29986986	29987072	1000	+	.	gene_id "CUFF.12525"; transcript_id "AT1G79690.1"; exon_number "7"; FPKM "15.1298569440"; frac "1.000000"; conf_lo "13.786110"; conf_hi "16.473604"; cov "78.989690";
Chr1	Cufflinks	exon	29987162	29987268	1000	+	.	gene_id "CUFF.12525"; transcript_id "AT1G79690.1"; exon_number "8"; FPKM "15.1298569440"; frac "1.000000"; conf_lo "13.786110"; conf_hi "16.473604"; cov "78.989690";
Chr1	Cufflinks	exon	29987471	29987642	1000	+	.	gene_id "CUFF.12525"; transcript_id "AT1G79690.1"; exon_number "9"; FPKM "15.1298569440"; frac "1.000000"; conf_lo "13.786110"; conf_hi "16.473604"; cov "78.989690";
Chr1	Cufflinks	exon	29987728	29987975	1000	+	.	gene_id "CUFF.12525"; transcript_id "AT1G79690.1"; exon_number "10"; FPKM "15.1298569440"; frac "1.000000"; conf_lo "13.786110"; conf_hi "16.473604"; cov "78.989690";
Chr1	Cufflinks	exon	29988078	29988159	1000	+	.	gene_id "CUFF.12525"; transcript_id "AT1G79690.1"; exon_number "11"; FPKM "15.1298569440"; frac "1.000000"; conf_lo "13.786110"; conf_hi "16.473604"; cov "78.989690";
Chr1	Cufflinks	exon	29988339	29988404	1000	+	.	gene_id "CUFF.12525"; transcript_id "AT1G79690.1"; exon_number "12"; FPKM "15.1298569440"; frac "1.000000"; conf_lo "13.786110"; conf_hi "16.473604"; cov "78.989690";
Chr1	Cufflinks	exon	29988540	29988617	1000	+	.	gene_id "CUFF.12525"; transcript_id "AT1G79690.1"; exon_number "13"; FPKM "15.1298569440"; frac "1.000000"; conf_lo "13.786110"; conf_hi "16.473604"; cov "78.989690";
Chr1	Cufflinks	exon	29988719	29988814	1000	+	.	gene_id "CUFF.12525"; transcript_id "AT1G79690.1"; exon_number "14"; FPKM "15.1298569440"; frac "1.000000"; conf_lo "13.786110"; conf_hi "16.473604"; cov "78.989690";
Chr1	Cufflinks	exon	29988905	29989011	1000	+	.	gene_id "CUFF.12525"; transcript_id "AT1G79690.1"; exon_number "15"; FPKM "15.1298569440"; frac "1.000000"; conf_lo "13.786110"; conf_hi "16.473604"; cov "78.989690";
Chr1	Cufflinks	exon	29989091	29989259	1000	+	.	gene_id "CUFF.12525"; transcript_id "AT1G79690.1"; exon_number "16"; FPKM "15.1298569440"; frac "1.000000"; conf_lo "13.786110"; conf_hi "16.473604"; cov "78.989690";
Chr1	Cufflinks	exon	29989360	29989443	1000	+	.	gene_id "CUFF.12525"; transcript_id "AT1G79690.1"; exon_number "17"; FPKM "15.1298569440"; frac "1.000000"; conf_lo "13.786110"; conf_hi "16.473604"; cov "78.989690";
Chr1	Cufflinks	exon	29989518	29989612	1000	+	.	gene_id "CUFF.12525"; transcript_id "AT1G79690.1"; exon_number "18"; FPKM "15.1298569440"; frac "1.000000"; conf_lo "13.786110"; conf_hi "16.473604"; cov "78.989690";
Chr1	Cufflinks	exon	29989693	29989783	1000	+	.	gene_id "CUFF.12525"; transcript_id "AT1G79690.1"; exon_number "19"; FPKM "15.1298569440"; frac "1.000000"; conf_lo "13.786110"; conf_hi "16.473604"; cov "78.989690";
Chr1	Cufflinks	exon	29989869	29990015	1000	+	.	gene_id "CUFF.12525"; transcript_id "AT1G79690.1"; exon_number "20"; FPKM "15.1298569440"; frac "1.000000"; conf_lo "13.786110"; conf_hi "16.473604"; cov "78.989690";
Chr1	Cufflinks	exon	29990118	29990388	1000	+	.	gene_id "CUFF.12525"; transcript_id "AT1G79690.1"; exon_number "21"; FPKM "15.1298569440"; frac "1.000000"; conf_lo "13.786110"; conf_hi "16.473604"; cov "78.989690";
Chr1	Cufflinks	transcript	29990336	29993724	1	-	.	gene_id "CUFF.12526"; transcript_id "AT1G79700.1"; FPKM "0.0000000000"; frac "0.000000"; conf_lo "0.000000"; conf_hi "0.132438"; cov "0.000000"; full_read_support "yes";
Chr1	Cufflinks	exon	29990336	29990825	1	-	.	gene_id "CUFF.12526"; transcript_id "AT1G79700.1"; exon_number "1"; FPKM "0.0000000000"; frac "0.000000"; conf_lo "0.000000"; conf_hi "0.132438"; cov "0.000000";
Chr1	Cufflinks	exon	29991834	29991880	1	-	.	gene_id "CUFF.12526"; transcript_id "AT1G79700.1"; exon_number "2"; FPKM "0.0000000000"; frac "0.000000"; conf_lo "0.000000"; conf_hi "0.132438"; cov "0.000000";
Chr1	Cufflinks	exon	29991955	29992005	1	-	.	gene_id "CUFF.12526"; transcript_id "AT1G79700.1"; exon_number "3"; FPKM "0.0000000000"; frac "0.000000"; conf_lo "0.000000"; conf_hi "0.132438"; cov "0.000000";
Chr1	Cufflinks	exon	29992089	29992162	1	-	.	gene_id "CUFF.12526"; transcript_id "AT1G79700.1"; exon_number "4"; FPKM "0.0000000000"; frac "0.000000"; conf_lo "0.000000"; conf_hi "0.132438"; cov "0.000000";
Chr1	Cufflinks	exon	29992638	29992726	1	-	.	gene_id "CUFF.12526"; transcript_id "AT1G79700.1"; exon_number "5"; FPKM "0.0000000000"; frac "0.000000"; conf_lo "0.000000"; conf_hi "0.132438"; cov "0.000000";
Chr1	Cufflinks	exon	29993080	29993088	1	-	.	gene_id "CUFF.12526"; transcript_id "AT1G79700.1"; exon_number "6"; FPKM "0.0000000000"; frac "0.000000"; conf_lo "0.000000"; conf_hi "0.132438"; cov "0.000000";
Chr1	Cufflinks	exon	29993322	29993404	1	-	.	gene_id "CUFF.12526"; transcript_id "AT1G79700.1"; exon_number "7"; FPKM "0.0000000000"; frac "0.000000"; conf_lo "0.000000"; conf_hi "0.132438"; cov "0.000000";
Chr1	Cufflinks	exon	29993486	29993724	1	-	.	gene_id "CUFF.12526"; transcript_id "AT1G79700.1"; exon_number "8"; FPKM "0.0000000000"; frac "0.000000"; conf_lo "0.000000"; conf_hi "0.132438"; cov "0.000000";
Chr1	Cufflinks	transcript	29990336	29993724	1	-	.	gene_id "CUFF.12526"; transcript_id "AT1G79700.2"; FPKM "0.0000000000"; frac "0.000000"; conf_lo "0.000000"; conf_hi "0.128011"; cov "0.000000"; full_read_support "yes";
Chr1	Cufflinks	exon	29990336	29990825	1	-	.	gene_id "CUFF.12526"; transcript_id "AT1G79700.2"; exon_number "1"; FPKM "0.0000000000"; frac "0.000000"; conf_lo "0.000000"; conf_hi "0.128011"; cov "0.000000";
Chr1	Cufflinks	exon	29991804	29991880	1	-	.	gene_id "CUFF.12526"; transcript_id "AT1G79700.2"; exon_number "2"; FPKM "0.0000000000"; frac "0.000000"; conf_lo "0.000000"; conf_hi "0.128011"; cov "0.000000";
Chr1	Cufflinks	exon	29991955	29992005	1	-	.	gene_id "CUFF.12526"; transcript_id "AT1G79700.2"; exon_number "3"; FPKM "0.0000000000"; frac "0.000000"; conf_lo "0.000000"; conf_hi "0.128011"; cov "0.000000";
Chr1	Cufflinks	exon	29992089	29992162	1	-	.	gene_id "CUFF.12526"; transcript_id "AT1G79700.2"; exon_number "4"; FPKM "0.0000000000"; frac "0.000000"; conf_lo "0.000000"; conf_hi "0.128011"; cov "0.000000";
Chr1	Cufflinks	exon	29992638	29992726	1	-	.	gene_id "CUFF.12526"; transcript_id "AT1G79700.2"; exon_number "5"; FPKM "0.0000000000"; frac "0.000000"; conf_lo "0.000000"; conf_hi "0.128011"; cov "0.000000";
Chr1	Cufflinks	exon	29993080	29993088	1	-	.	gene_id "CUFF.12526"; transcript_id "AT1G79700.2"; exon_number "6"; FPKM "0.0000000000"; frac "0.000000"; conf_lo "0.000000"; conf_hi "0.128011"; cov "0.000000";
Chr1	Cufflinks	exon	29993322	29993404	1	-	.	gene_id "CUFF.12526"; transcript_id "AT1G79700.2"; exon_number "7"; FPKM "0.0000000000"; frac "0.000000"; conf_lo "0.000000"; conf_hi "0.128011"; cov "0.000000";
Chr1	Cufflinks	exon	29993486	29993724	1	-	.	gene_id "CUFF.12526"; transcript_id "AT1G79700.2"; exon_number "8"; FPKM "0.0000000000"; frac "0.000000"; conf_lo "0.000000"; conf_hi "0.128011"; cov "0.000000";
Chr1	Cufflinks	transcript	29991142	29991717	1000	-	.	gene_id "CUFF.12527"; transcript_id "CUFF.12527.1"; FPKM "1.9075154686"; frac "1.000000"; conf_lo "0.802034"; conf_hi "3.012997"; cov "9.953079"; full_read_support "yes";
Chr1	Cufflinks	exon	29991142	29991717	1000	-	.	gene_id "CUFF.12527"; transcript_id "CUFF.12527.1"; exon_number "1"; FPKM "1.9075154686"; frac "1.000000"; conf_lo "0.802034"; conf_hi "3.012997"; cov "9.953079";
Chr1	Cufflinks	transcript	29994987	29998615	1000	+	.	gene_id "CUFF.12528"; transcript_id "CUFF.12528.1"; FPKM "1.3076009584"; frac "0.168803"; conf_lo "0.900211"; conf_hi "1.714990"; cov "6.826292"; full_read_support "yes";
Chr1	Cufflinks	exon	29994987	29995512	1000	+	.	gene_id "CUFF.12528"; transcript_id "CUFF.12528.1"; exon_number "1"; FPKM "1.3076009584"; frac "0.168803"; conf_lo "0.900211"; conf_hi "1.714990"; cov "6.826292";
Chr1	Cufflinks	exon	29995591	29995850	1000	+	.	gene_id "CUFF.12528"; transcript_id "CUFF.12528.1"; exon_number "2"; FPKM "1.3076009584"; frac "0.168803"; conf_lo "0.900211"; conf_hi "1.714990"; cov "6.826292";
Chr1	Cufflinks	exon	29995939	29996034	1000	+	.	gene_id "CUFF.12528"; transcript_id "CUFF.12528.1"; exon_number "3"; FPKM "1.3076009584"; frac "0.168803"; conf_lo "0.900211"; conf_hi "1.714990"; cov "6.826292";
Chr1	Cufflinks	exon	29996109	29996279	1000	+	.	gene_id "CUFF.12528"; transcript_id "CUFF.12528.1"; exon_number "4"; FPKM "1.3076009584"; frac "0.168803"; conf_lo "0.900211"; conf_hi "1.714990"; cov "6.826292";
Chr1	Cufflinks	exon	29996398	29997010	1000	+	.	gene_id "CUFF.12528"; transcript_id "CUFF.12528.1"; exon_number "5"; FPKM "1.3076009584"; frac "0.168803"; conf_lo "0.900211"; conf_hi "1.714990"; cov "6.826292";
Chr1	Cufflinks	exon	29997376	29998615	1000	+	.	gene_id "CUFF.12528"; transcript_id "CUFF.12528.1"; exon_number "6"; FPKM "1.3076009584"; frac "0.168803"; conf_lo "0.900211"; conf_hi "1.714990"; cov "6.826292";
Chr1	Cufflinks	transcript	29995116	29998058	808	+	.	gene_id "CUFF.12528"; transcript_id "AT1G79710.1"; FPKM "1.0568737045"; frac "0.120163"; conf_lo "0.656540"; conf_hi "1.457208"; cov "5.517378"; full_read_support "yes";
Chr1	Cufflinks	exon	29995116	29995512	808	+	.	gene_id "CUFF.12528"; transcript_id "AT1G79710.1"; exon_number "1"; FPKM "1.0568737045"; frac "0.120163"; conf_lo "0.656540"; conf_hi "1.457208"; cov "5.517378";
Chr1	Cufflinks	exon	29995591	29995850	808	+	.	gene_id "CUFF.12528"; transcript_id "AT1G79710.1"; exon_number "2"; FPKM "1.0568737045"; frac "0.120163"; conf_lo "0.656540"; conf_hi "1.457208"; cov "5.517378";
Chr1	Cufflinks	exon	29995939	29996034	808	+	.	gene_id "CUFF.12528"; transcript_id "AT1G79710.1"; exon_number "3"; FPKM "1.0568737045"; frac "0.120163"; conf_lo "0.656540"; conf_hi "1.457208"; cov "5.517378";
Chr1	Cufflinks	exon	29996109	29996279	808	+	.	gene_id "CUFF.12528"; transcript_id "AT1G79710.1"; exon_number "4"; FPKM "1.0568737045"; frac "0.120163"; conf_lo "0.656540"; conf_hi "1.457208"; cov "5.517378";
Chr1	Cufflinks	exon	29996398	29998058	808	+	.	gene_id "CUFF.12528"; transcript_id "AT1G79710.1"; exon_number "5"; FPKM "1.0568737045"; frac "0.120163"; conf_lo "0.656540"; conf_hi "1.457208"; cov "5.517378";
Chr1	Cufflinks	transcript	29995116	29998615	832	+	.	gene_id "CUFF.12528"; transcript_id "CUFF.12528.3"; FPKM "1.0892263469"; frac "0.157018"; conf_lo "0.714689"; conf_hi "1.463764"; cov "5.686274"; full_read_support "yes";
Chr1	Cufflinks	exon	29995116	29995850	832	+	.	gene_id "CUFF.12528"; transcript_id "CUFF.12528.3"; exon_number "1"; FPKM "1.0892263469"; frac "0.157018"; conf_lo "0.714689"; conf_hi "1.463764"; cov "5.686274";
Chr1	Cufflinks	exon	29995939	29996034	832	+	.	gene_id "CUFF.12528"; transcript_id "CUFF.12528.3"; exon_number "2"; FPKM "1.0892263469"; frac "0.157018"; conf_lo "0.714689"; conf_hi "1.463764"; cov "5.686274";
Chr1	Cufflinks	exon	29996109	29996279	832	+	.	gene_id "CUFF.12528"; transcript_id "CUFF.12528.3"; exon_number "3"; FPKM "1.0892263469"; frac "0.157018"; conf_lo "0.714689"; conf_hi "1.463764"; cov "5.686274";
Chr1	Cufflinks	exon	29996398	29998615	832	+	.	gene_id "CUFF.12528"; transcript_id "CUFF.12528.3"; exon_number "4"; FPKM "1.0892263469"; frac "0.157018"; conf_lo "0.714689"; conf_hi "1.463764"; cov "5.686274";
Chr1	Cufflinks	transcript	29997127	29999045	1000	-	.	gene_id "AT1G79720"; transcript_id "AT1G79720.1"; FPKM "7.8769539962"; frac "0.554017"; conf_lo "6.707155"; conf_hi "9.046753"; cov "41.121403"; full_read_support "yes";
Chr1	Cufflinks	exon	29997127	29998535	1000	-	.	gene_id "AT1G79720"; transcript_id "AT1G79720.1"; exon_number "1"; FPKM "7.8769539962"; frac "0.554017"; conf_lo "6.707155"; conf_hi "9.046753"; cov "41.121403";
Chr1	Cufflinks	exon	29998774	29999045	1000	-	.	gene_id "AT1G79720"; transcript_id "AT1G79720.1"; exon_number "2"; FPKM "7.8769539962"; frac "0.554017"; conf_lo "6.707155"; conf_hi "9.046753"; cov "41.121403";
Chr1	Cufflinks	transcript	30000418	30007020	147	-	.	gene_id "CUFF.12529"; transcript_id "CUFF.12529.1"; FPKM "0.9696167180"; frac "0.205369"; conf_lo "0.683136"; conf_hi "1.256098"; cov "5.061133"; full_read_support "no";
Chr1	Cufflinks	exon	30000418	30000886	147	-	.	gene_id "CUFF.12529"; transcript_id "CUFF.12529.1"; exon_number "1"; FPKM "0.9696167180"; frac "0.205369"; conf_lo "0.683136"; conf_hi "1.256098"; cov "5.061133";
Chr1	Cufflinks	exon	30000984	30001127	147	-	.	gene_id "CUFF.12529"; transcript_id "CUFF.12529.1"; exon_number "2"; FPKM "0.9696167180"; frac "0.205369"; conf_lo "0.683136"; conf_hi "1.256098"; cov "5.061133";
Chr1	Cufflinks	exon	30001220	30001288	147	-	.	gene_id "CUFF.12529"; transcript_id "CUFF.12529.1"; exon_number "3"; FPKM "0.9696167180"; frac "0.205369"; conf_lo "0.683136"; conf_hi "1.256098"; cov "5.061133";
Chr1	Cufflinks	exon	30001377	30001445	147	-	.	gene_id "CUFF.12529"; transcript_id "CUFF.12529.1"; exon_number "4"; FPKM "0.9696167180"; frac "0.205369"; conf_lo "0.683136"; conf_hi "1.256098"; cov "5.061133";
Chr1	Cufflinks	exon	30001551	30001637	147	-	.	gene_id "CUFF.12529"; transcript_id "CUFF.12529.1"; exon_number "5"; FPKM "0.9696167180"; frac "0.205369"; conf_lo "0.683136"; conf_hi "1.256098"; cov "5.061133";
Chr1	Cufflinks	exon	30001870	30001975	147	-	.	gene_id "CUFF.12529"; transcript_id "CUFF.12529.1"; exon_number "6"; FPKM "0.9696167180"; frac "0.205369"; conf_lo "0.683136"; conf_hi "1.256098"; cov "5.061133";
Chr1	Cufflinks	exon	30002405	30002525	147	-	.	gene_id "CUFF.12529"; transcript_id "CUFF.12529.1"; exon_number "7"; FPKM "0.9696167180"; frac "0.205369"; conf_lo "0.683136"; conf_hi "1.256098"; cov "5.061133";
Chr1	Cufflinks	exon	30002609	30002684	147	-	.	gene_id "CUFF.12529"; transcript_id "CUFF.12529.1"; exon_number "8"; FPKM "0.9696167180"; frac "0.205369"; conf_lo "0.683136"; conf_hi "1.256098"; cov "5.061133";
Chr1	Cufflinks	exon	30002774	30002954	147	-	.	gene_id "CUFF.12529"; transcript_id "CUFF.12529.1"; exon_number "9"; FPKM "0.9696167180"; frac "0.205369"; conf_lo "0.683136"; conf_hi "1.256098"; cov "5.061133";
Chr1	Cufflinks	exon	30003039	30003146	147	-	.	gene_id "CUFF.12529"; transcript_id "CUFF.12529.1"; exon_number "10"; FPKM "0.9696167180"; frac "0.205369"; conf_lo "0.683136"; conf_hi "1.256098"; cov "5.061133";
Chr1	Cufflinks	exon	30003227	30003295	147	-	.	gene_id "CUFF.12529"; transcript_id "CUFF.12529.1"; exon_number "11"; FPKM "0.9696167180"; frac "0.205369"; conf_lo "0.683136"; conf_hi "1.256098"; cov "5.061133";
Chr1	Cufflinks	exon	30003374	30004767	147	-	.	gene_id "CUFF.12529"; transcript_id "CUFF.12529.1"; exon_number "12"; FPKM "0.9696167180"; frac "0.205369"; conf_lo "0.683136"; conf_hi "1.256098"; cov "5.061133";
Chr1	Cufflinks	exon	30005074	30006627	147	-	.	gene_id "CUFF.12529"; transcript_id "CUFF.12529.1"; exon_number "13"; FPKM "0.9696167180"; frac "0.205369"; conf_lo "0.683136"; conf_hi "1.256098"; cov "5.061133";
Chr1	Cufflinks	exon	30006715	30006755	147	-	.	gene_id "CUFF.12529"; transcript_id "CUFF.12529.1"; exon_number "14"; FPKM "0.9696167180"; frac "0.205369"; conf_lo "0.683136"; conf_hi "1.256098"; cov "5.061133";
Chr1	Cufflinks	exon	30006976	30007020	147	-	.	gene_id "CUFF.12529"; transcript_id "CUFF.12529.1"; exon_number "15"; FPKM "0.9696167180"; frac "0.205369"; conf_lo "0.683136"; conf_hi "1.256098"; cov "5.061133";
Chr1	Cufflinks	transcript	30000418	30007020	153	-	.	gene_id "CUFF.12529"; transcript_id "CUFF.12529.2"; FPKM "1.0055542686"; frac "0.216926"; conf_lo "0.708941"; conf_hi "1.302167"; cov "5.248717"; full_read_support "no";
Chr1	Cufflinks	exon	30000418	30000886	153	-	.	gene_id "CUFF.12529"; transcript_id "CUFF.12529.2"; exon_number "1"; FPKM "1.0055542686"; frac "0.216926"; conf_lo "0.708941"; conf_hi "1.302167"; cov "5.248717";
Chr1	Cufflinks	exon	30000984	30001127	153	-	.	gene_id "CUFF.12529"; transcript_id "CUFF.12529.2"; exon_number "2"; FPKM "1.0055542686"; frac "0.216926"; conf_lo "0.708941"; conf_hi "1.302167"; cov "5.248717";
Chr1	Cufflinks	exon	30001220	30001288	153	-	.	gene_id "CUFF.12529"; transcript_id "CUFF.12529.2"; exon_number "3"; FPKM "1.0055542686"; frac "0.216926"; conf_lo "0.708941"; conf_hi "1.302167"; cov "5.248717";
Chr1	Cufflinks	exon	30001377	30001445	153	-	.	gene_id "CUFF.12529"; transcript_id "CUFF.12529.2"; exon_number "4"; FPKM "1.0055542686"; frac "0.216926"; conf_lo "0.708941"; conf_hi "1.302167"; cov "5.248717";
Chr1	Cufflinks	exon	30001551	30001637	153	-	.	gene_id "CUFF.12529"; transcript_id "CUFF.12529.2"; exon_number "5"; FPKM "1.0055542686"; frac "0.216926"; conf_lo "0.708941"; conf_hi "1.302167"; cov "5.248717";
Chr1	Cufflinks	exon	30001870	30001975	153	-	.	gene_id "CUFF.12529"; transcript_id "CUFF.12529.2"; exon_number "6"; FPKM "1.0055542686"; frac "0.216926"; conf_lo "0.708941"; conf_hi "1.302167"; cov "5.248717";
Chr1	Cufflinks	exon	30002405	30002524	153	-	.	gene_id "CUFF.12529"; transcript_id "CUFF.12529.2"; exon_number "7"; FPKM "1.0055542686"; frac "0.216926"; conf_lo "0.708941"; conf_hi "1.302167"; cov "5.248717";
Chr1	Cufflinks	exon	30002608	30002685	153	-	.	gene_id "CUFF.12529"; transcript_id "CUFF.12529.2"; exon_number "8"; FPKM "1.0055542686"; frac "0.216926"; conf_lo "0.708941"; conf_hi "1.302167"; cov "5.248717";
Chr1	Cufflinks	exon	30002775	30002954	153	-	.	gene_id "CUFF.12529"; transcript_id "CUFF.12529.2"; exon_number "9"; FPKM "1.0055542686"; frac "0.216926"; conf_lo "0.708941"; conf_hi "1.302167"; cov "5.248717";
Chr1	Cufflinks	exon	30003039	30003295	153	-	.	gene_id "CUFF.12529"; transcript_id "CUFF.12529.2"; exon_number "10"; FPKM "1.0055542686"; frac "0.216926"; conf_lo "0.708941"; conf_hi "1.302167"; cov "5.248717";
Chr1	Cufflinks	exon	30003374	30004767	153	-	.	gene_id "CUFF.12529"; transcript_id "CUFF.12529.2"; exon_number "11"; FPKM "1.0055542686"; frac "0.216926"; conf_lo "0.708941"; conf_hi "1.302167"; cov "5.248717";
Chr1	Cufflinks	exon	30005074	30006627	153	-	.	gene_id "CUFF.12529"; transcript_id "CUFF.12529.2"; exon_number "12"; FPKM "1.0055542686"; frac "0.216926"; conf_lo "0.708941"; conf_hi "1.302167"; cov "5.248717";
Chr1	Cufflinks	exon	30006715	30006755	153	-	.	gene_id "CUFF.12529"; transcript_id "CUFF.12529.2"; exon_number "13"; FPKM "1.0055542686"; frac "0.216926"; conf_lo "0.708941"; conf_hi "1.302167"; cov "5.248717";
Chr1	Cufflinks	exon	30006976	30007020	153	-	.	gene_id "CUFF.12529"; transcript_id "CUFF.12529.2"; exon_number "14"; FPKM "1.0055542686"; frac "0.216926"; conf_lo "0.708941"; conf_hi "1.302167"; cov "5.248717";
Chr1	Cufflinks	transcript	30000538	30004005	1000	-	.	gene_id "CUFF.12529"; transcript_id "AT1G79730.1"; FPKM "6.5570242479"; frac "0.577705"; conf_lo "5.490858"; conf_hi "7.623190"; cov "34.225866"; full_read_support "yes";
Chr1	Cufflinks	exon	30000538	30000886	1000	-	.	gene_id "CUFF.12529"; transcript_id "AT1G79730.1"; exon_number "1"; FPKM "6.5570242479"; frac "0.577705"; conf_lo "5.490858"; conf_hi "7.623190"; cov "34.225866";
Chr1	Cufflinks	exon	30000984	30001127	1000	-	.	gene_id "CUFF.12529"; transcript_id "AT1G79730.1"; exon_number "2"; FPKM "6.5570242479"; frac "0.577705"; conf_lo "5.490858"; conf_hi "7.623190"; cov "34.225866";
Chr1	Cufflinks	exon	30001220	30001288	1000	-	.	gene_id "CUFF.12529"; transcript_id "AT1G79730.1"; exon_number "3"; FPKM "6.5570242479"; frac "0.577705"; conf_lo "5.490858"; conf_hi "7.623190"; cov "34.225866";
Chr1	Cufflinks	exon	30001377	30001445	1000	-	.	gene_id "CUFF.12529"; transcript_id "AT1G79730.1"; exon_number "4"; FPKM "6.5570242479"; frac "0.577705"; conf_lo "5.490858"; conf_hi "7.623190"; cov "34.225866";
Chr1	Cufflinks	exon	30001551	30001637	1000	-	.	gene_id "CUFF.12529"; transcript_id "AT1G79730.1"; exon_number "5"; FPKM "6.5570242479"; frac "0.577705"; conf_lo "5.490858"; conf_hi "7.623190"; cov "34.225866";
Chr1	Cufflinks	exon	30001870	30001975	1000	-	.	gene_id "CUFF.12529"; transcript_id "AT1G79730.1"; exon_number "6"; FPKM "6.5570242479"; frac "0.577705"; conf_lo "5.490858"; conf_hi "7.623190"; cov "34.225866";
Chr1	Cufflinks	exon	30002405	30002524	1000	-	.	gene_id "CUFF.12529"; transcript_id "AT1G79730.1"; exon_number "7"; FPKM "6.5570242479"; frac "0.577705"; conf_lo "5.490858"; conf_hi "7.623190"; cov "34.225866";
Chr1	Cufflinks	exon	30002608	30002684	1000	-	.	gene_id "CUFF.12529"; transcript_id "AT1G79730.1"; exon_number "8"; FPKM "6.5570242479"; frac "0.577705"; conf_lo "5.490858"; conf_hi "7.623190"; cov "34.225866";
Chr1	Cufflinks	exon	30002774	30002954	1000	-	.	gene_id "CUFF.12529"; transcript_id "AT1G79730.1"; exon_number "9"; FPKM "6.5570242479"; frac "0.577705"; conf_lo "5.490858"; conf_hi "7.623190"; cov "34.225866";
Chr1	Cufflinks	exon	30003039	30003146	1000	-	.	gene_id "CUFF.12529"; transcript_id "AT1G79730.1"; exon_number "10"; FPKM "6.5570242479"; frac "0.577705"; conf_lo "5.490858"; conf_hi "7.623190"; cov "34.225866";
Chr1	Cufflinks	exon	30003227	30003295	1000	-	.	gene_id "CUFF.12529"; transcript_id "AT1G79730.1"; exon_number "11"; FPKM "6.5570242479"; frac "0.577705"; conf_lo "5.490858"; conf_hi "7.623190"; cov "34.225866";
Chr1	Cufflinks	exon	30003374	30004005	1000	-	.	gene_id "CUFF.12529"; transcript_id "AT1G79730.1"; exon_number "12"; FPKM "6.5570242479"; frac "0.577705"; conf_lo "5.490858"; conf_hi "7.623190"; cov "34.225866";
Chr1	Cufflinks	transcript	30004367	30007020	1	-	.	gene_id "CUFF.12529"; transcript_id "AT1G79740.1"; FPKM "0.0000000000"; frac "0.000000"; conf_lo "0.000000"; conf_hi "0.062894"; cov "0.000000"; full_read_support "no";
Chr1	Cufflinks	exon	30004367	30004767	1	-	.	gene_id "CUFF.12529"; transcript_id "AT1G79740.1"; exon_number "1"; FPKM "0.0000000000"; frac "0.000000"; conf_lo "0.000000"; conf_hi "0.062894"; cov "0.000000";
Chr1	Cufflinks	exon	30005074	30006627	1	-	.	gene_id "CUFF.12529"; transcript_id "AT1G79740.1"; exon_number "2"; FPKM "0.0000000000"; frac "0.000000"; conf_lo "0.000000"; conf_hi "0.062894"; cov "0.000000";
Chr1	Cufflinks	exon	30006715	30006755	1	-	.	gene_id "CUFF.12529"; transcript_id "AT1G79740.1"; exon_number "3"; FPKM "0.0000000000"; frac "0.000000"; conf_lo "0.000000"; conf_hi "0.062894"; cov "0.000000";
Chr1	Cufflinks	exon	30006976	30007020	1	-	.	gene_id "CUFF.12529"; transcript_id "AT1G79740.1"; exon_number "4"; FPKM "0.0000000000"; frac "0.000000"; conf_lo "0.000000"; conf_hi "0.062894"; cov "0.000000";
Chr1	Cufflinks	transcript	30007326	30011393	1000	-	.	gene_id "CUFF.12530"; transcript_id "AT1G79750.1"; FPKM "33.5331808515"; frac "1.000000"; conf_lo "31.214211"; conf_hi "35.852151"; cov "175.081553"; full_read_support "yes";
Chr1	Cufflinks	exon	30007326	30007743	1000	-	.	gene_id "CUFF.12530"; transcript_id "AT1G79750.1"; exon_number "1"; FPKM "33.5331808515"; frac "1.000000"; conf_lo "31.214211"; conf_hi "35.852151"; cov "175.081553";
Chr1	Cufflinks	exon	30007869	30008088	1000	-	.	gene_id "CUFF.12530"; transcript_id "AT1G79750.1"; exon_number "2"; FPKM "33.5331808515"; frac "1.000000"; conf_lo "31.214211"; conf_hi "35.852151"; cov "175.081553";
Chr1	Cufflinks	exon	30008162	30008236	1000	-	.	gene_id "CUFF.12530"; transcript_id "AT1G79750.1"; exon_number "3"; FPKM "33.5331808515"; frac "1.000000"; conf_lo "31.214211"; conf_hi "35.852151"; cov "175.081553";
Chr1	Cufflinks	exon	30008322	30008399	1000	-	.	gene_id "CUFF.12530"; transcript_id "AT1G79750.1"; exon_number "4"; FPKM "33.5331808515"; frac "1.000000"; conf_lo "31.214211"; conf_hi "35.852151"; cov "175.081553";
Chr1	Cufflinks	exon	30008510	30008599	1000	-	.	gene_id "CUFF.12530"; transcript_id "AT1G79750.1"; exon_number "5"; FPKM "33.5331808515"; frac "1.000000"; conf_lo "31.214211"; conf_hi "35.852151"; cov "175.081553";
Chr1	Cufflinks	exon	30008697	30008795	1000	-	.	gene_id "CUFF.12530"; transcript_id "AT1G79750.1"; exon_number "6"; FPKM "33.5331808515"; frac "1.000000"; conf_lo "31.214211"; conf_hi "35.852151"; cov "175.081553";
Chr1	Cufflinks	exon	30008869	30008922	1000	-	.	gene_id "CUFF.12530"; transcript_id "AT1G79750.1"; exon_number "7"; FPKM "33.5331808515"; frac "1.000000"; conf_lo "31.214211"; conf_hi "35.852151"; cov "175.081553";
Chr1	Cufflinks	exon	30009007	30009054	1000	-	.	gene_id "CUFF.12530"; transcript_id "AT1G79750.1"; exon_number "8"; FPKM "33.5331808515"; frac "1.000000"; conf_lo "31.214211"; conf_hi "35.852151"; cov "175.081553";
Chr1	Cufflinks	exon	30009176	30009274	1000	-	.	gene_id "CUFF.12530"; transcript_id "AT1G79750.1"; exon_number "9"; FPKM "33.5331808515"; frac "1.000000"; conf_lo "31.214211"; conf_hi "35.852151"; cov "175.081553";
Chr1	Cufflinks	exon	30009369	30009452	1000	-	.	gene_id "CUFF.12530"; transcript_id "AT1G79750.1"; exon_number "10"; FPKM "33.5331808515"; frac "1.000000"; conf_lo "31.214211"; conf_hi "35.852151"; cov "175.081553";
Chr1	Cufflinks	exon	30009547	30009618	1000	-	.	gene_id "CUFF.12530"; transcript_id "AT1G79750.1"; exon_number "11"; FPKM "33.5331808515"; frac "1.000000"; conf_lo "31.214211"; conf_hi "35.852151"; cov "175.081553";
Chr1	Cufflinks	exon	30009703	30009798	1000	-	.	gene_id "CUFF.12530"; transcript_id "AT1G79750.1"; exon_number "12"; FPKM "33.5331808515"; frac "1.000000"; conf_lo "31.214211"; conf_hi "35.852151"; cov "175.081553";
Chr1	Cufflinks	exon	30009881	30009946	1000	-	.	gene_id "CUFF.12530"; transcript_id "AT1G79750.1"; exon_number "13"; FPKM "33.5331808515"; frac "1.000000"; conf_lo "31.214211"; conf_hi "35.852151"; cov "175.081553";
Chr1	Cufflinks	exon	30010045	30010150	1000	-	.	gene_id "CUFF.12530"; transcript_id "AT1G79750.1"; exon_number "14"; FPKM "33.5331808515"; frac "1.000000"; conf_lo "31.214211"; conf_hi "35.852151"; cov "175.081553";
Chr1	Cufflinks	exon	30010236	30010387	1000	-	.	gene_id "CUFF.12530"; transcript_id "AT1G79750.1"; exon_number "15"; FPKM "33.5331808515"; frac "1.000000"; conf_lo "31.214211"; conf_hi "35.852151"; cov "175.081553";
Chr1	Cufflinks	exon	30010481	30010555	1000	-	.	gene_id "CUFF.12530"; transcript_id "AT1G79750.1"; exon_number "16"; FPKM "33.5331808515"; frac "1.000000"; conf_lo "31.214211"; conf_hi "35.852151"; cov "175.081553";
Chr1	Cufflinks	exon	30010654	30011061	1000	-	.	gene_id "CUFF.12530"; transcript_id "AT1G79750.1"; exon_number "17"; FPKM "33.5331808515"; frac "1.000000"; conf_lo "31.214211"; conf_hi "35.852151"; cov "175.081553";
Chr1	Cufflinks	exon	30011150	30011393	1000	-	.	gene_id "CUFF.12530"; transcript_id "AT1G79750.1"; exon_number "18"; FPKM "33.5331808515"; frac "1.000000"; conf_lo "31.214211"; conf_hi "35.852151"; cov "175.081553";
Chr1	Cufflinks	transcript	30012048	30013495	1000	+	.	gene_id "AT1G79760"; transcript_id "AT1G79760.1"; FPKM "0.4517051925"; frac "1.000000"; conf_lo "0.150568"; conf_hi "0.752842"; cov "2.359540"; full_read_support "yes";
Chr1	Cufflinks	exon	30012048	30012445	1000	+	.	gene_id "AT1G79760"; transcript_id "AT1G79760.1"; exon_number "1"; FPKM "0.4517051925"; frac "1.000000"; conf_lo "0.150568"; conf_hi "0.752842"; cov "2.359540";
Chr1	Cufflinks	exon	30012535	30013495	1000	+	.	gene_id "AT1G79760"; transcript_id "AT1G79760.1"; exon_number "2"; FPKM "0.4517051925"; frac "1.000000"; conf_lo "0.150568"; conf_hi "0.752842"; cov "2.359540";
Chr1	Cufflinks	transcript	30014361	30015078	1000	+	.	gene_id "AT1G79770"; transcript_id "AT1G79770.1"; FPKM "1.0270045797"; frac "1.000000"; conf_lo "0.294749"; conf_hi "1.759260"; cov "5.358728"; full_read_support "yes";
Chr1	Cufflinks	exon	30014361	30015078	1000	+	.	gene_id "AT1G79770"; transcript_id "AT1G79770.1"; exon_number "1"; FPKM "1.0270045797"; frac "1.000000"; conf_lo "0.294749"; conf_hi "1.759260"; cov "5.358728";
Chr1	Cufflinks	transcript	30015873	30016856	1	+	.	gene_id "AT1G79780"; transcript_id "AT1G79780.1"; FPKM "0.0000000000"; frac "0.000000"; conf_lo "0.000000"; conf_hi "0.184964"; cov "0.000000"; full_read_support "no";
Chr1	Cufflinks	exon	30015873	30016141	1	+	.	gene_id "AT1G79780"; transcript_id "AT1G79780.1"; exon_number "1"; FPKM "0.0000000000"; frac "0.000000"; conf_lo "0.000000"; conf_hi "0.184964"; cov "0.000000";
Chr1	Cufflinks	exon	30016434	30016569	1	+	.	gene_id "AT1G79780"; transcript_id "AT1G79780.1"; exon_number "2"; FPKM "0.0000000000"; frac "0.000000"; conf_lo "0.000000"; conf_hi "0.184964"; cov "0.000000";
Chr1	Cufflinks	exon	30016641	30016856	1	+	.	gene_id "AT1G79780"; transcript_id "AT1G79780.1"; exon_number "3"; FPKM "0.0000000000"; frac "0.000000"; conf_lo "0.000000"; conf_hi "0.184964"; cov "0.000000";
Chr1	Cufflinks	transcript	30016307	30018231	485	-	.	gene_id "CUFF.12531"; transcript_id "CUFF.12531.1"; FPKM "0.6980535636"; frac "0.214725"; conf_lo "0.327223"; conf_hi "1.068884"; cov "3.644907"; full_read_support "yes";
Chr1	Cufflinks	exon	30016307	30017107	485	-	.	gene_id "CUFF.12531"; transcript_id "CUFF.12531.1"; exon_number "1"; FPKM "0.6980535636"; frac "0.214725"; conf_lo "0.327223"; conf_hi "1.068884"; cov "3.644907";
Chr1	Cufflinks	exon	30017185	30017292	485	-	.	gene_id "CUFF.12531"; transcript_id "CUFF.12531.1"; exon_number "2"; FPKM "0.6980535636"; frac "0.214725"; conf_lo "0.327223"; conf_hi "1.068884"; cov "3.644907";
Chr1	Cufflinks	exon	30017392	30017905	485	-	.	gene_id "CUFF.12531"; transcript_id "CUFF.12531.1"; exon_number "3"; FPKM "0.6980535636"; frac "0.214725"; conf_lo "0.327223"; conf_hi "1.068884"; cov "3.644907";
Chr1	Cufflinks	exon	30017974	30018231	485	-	.	gene_id "CUFF.12531"; transcript_id "CUFF.12531.1"; exon_number "4"; FPKM "0.6980535636"; frac "0.214725"; conf_lo "0.327223"; conf_hi "1.068884"; cov "3.644907";
Chr1	Cufflinks	transcript	30016307	30018251	1000	-	.	gene_id "CUFF.12531"; transcript_id "CUFF.12531.2"; FPKM "1.4373699951"; frac "0.421939"; conf_lo "0.856932"; conf_hi "2.017808"; cov "7.505270"; full_read_support "yes";
Chr1	Cufflinks	exon	30016307	30017107	1000	-	.	gene_id "CUFF.12531"; transcript_id "CUFF.12531.2"; exon_number "1"; FPKM "1.4373699951"; frac "0.421939"; conf_lo "0.856932"; conf_hi "2.017808"; cov "7.505270";
Chr1	Cufflinks	exon	30017185	30017272	1000	-	.	gene_id "CUFF.12531"; transcript_id "CUFF.12531.2"; exon_number "2"; FPKM "1.4373699951"; frac "0.421939"; conf_lo "0.856932"; conf_hi "2.017808"; cov "7.505270";
Chr1	Cufflinks	exon	30017372	30017442	1000	-	.	gene_id "CUFF.12531"; transcript_id "CUFF.12531.2"; exon_number "3"; FPKM "1.4373699951"; frac "0.421939"; conf_lo "0.856932"; conf_hi "2.017808"; cov "7.505270";
Chr1	Cufflinks	exon	30017518	30017632	1000	-	.	gene_id "CUFF.12531"; transcript_id "CUFF.12531.2"; exon_number "4"; FPKM "1.4373699951"; frac "0.421939"; conf_lo "0.856932"; conf_hi "2.017808"; cov "7.505270";
Chr1	Cufflinks	exon	30017713	30018251	1000	-	.	gene_id "CUFF.12531"; transcript_id "CUFF.12531.2"; exon_number "5"; FPKM "1.4373699951"; frac "0.421939"; conf_lo "0.856932"; conf_hi "2.017808"; cov "7.505270";
Chr1	Cufflinks	transcript	30016368	30018184	534	-	.	gene_id "CUFF.12531"; transcript_id "AT1G79790.2"; FPKM "0.7680735754"; frac "0.206454"; conf_lo "0.293711"; conf_hi "1.242436"; cov "4.010519"; full_read_support "no";
Chr1	Cufflinks	exon	30016368	30017107	534	-	.	gene_id "CUFF.12531"; transcript_id "AT1G79790.2"; exon_number "1"; FPKM "0.7680735754"; frac "0.206454"; conf_lo "0.293711"; conf_hi "1.242436"; cov "4.010519";
Chr1	Cufflinks	exon	30017185	30017272	534	-	.	gene_id "CUFF.12531"; transcript_id "AT1G79790.2"; exon_number "2"; FPKM "0.7680735754"; frac "0.206454"; conf_lo "0.293711"; conf_hi "1.242436"; cov "4.010519";
Chr1	Cufflinks	exon	30017372	30017632	534	-	.	gene_id "CUFF.12531"; transcript_id "AT1G79790.2"; exon_number "3"; FPKM "0.7680735754"; frac "0.206454"; conf_lo "0.293711"; conf_hi "1.242436"; cov "4.010519";
Chr1	Cufflinks	exon	30017713	30017764	534	-	.	gene_id "CUFF.12531"; transcript_id "AT1G79790.2"; exon_number "4"; FPKM "0.7680735754"; frac "0.206454"; conf_lo "0.293711"; conf_hi "1.242436"; cov "4.010519";
Chr1	Cufflinks	exon	30017830	30018184	534	-	.	gene_id "CUFF.12531"; transcript_id "AT1G79790.2"; exon_number "5"; FPKM "0.7680735754"; frac "0.206454"; conf_lo "0.293711"; conf_hi "1.242436"; cov "4.010519";
Chr1	Cufflinks	transcript	30016902	30018231	796	-	.	gene_id "CUFF.12531"; transcript_id "AT1G79790.1"; FPKM "1.1447089817"; frac "0.156883"; conf_lo "0.376609"; conf_hi "1.912809"; cov "5.977132"; full_read_support "yes";
Chr1	Cufflinks	exon	30016902	30017107	796	-	.	gene_id "CUFF.12531"; transcript_id "AT1G79790.1"; exon_number "1"; FPKM "1.1447089817"; frac "0.156883"; conf_lo "0.376609"; conf_hi "1.912809"; cov "5.977132";
Chr1	Cufflinks	exon	30017185	30017272	796	-	.	gene_id "CUFF.12531"; transcript_id "AT1G79790.1"; exon_number "2"; FPKM "1.1447089817"; frac "0.156883"; conf_lo "0.376609"; conf_hi "1.912809"; cov "5.977132";
Chr1	Cufflinks	exon	30017372	30017442	796	-	.	gene_id "CUFF.12531"; transcript_id "AT1G79790.1"; exon_number "3"; FPKM "1.1447089817"; frac "0.156883"; conf_lo "0.376609"; conf_hi "1.912809"; cov "5.977132";
Chr1	Cufflinks	exon	30017518	30017632	796	-	.	gene_id "CUFF.12531"; transcript_id "AT1G79790.1"; exon_number "4"; FPKM "1.1447089817"; frac "0.156883"; conf_lo "0.376609"; conf_hi "1.912809"; cov "5.977132";
Chr1	Cufflinks	exon	30017713	30017764	796	-	.	gene_id "CUFF.12531"; transcript_id "AT1G79790.1"; exon_number "5"; FPKM "1.1447089817"; frac "0.156883"; conf_lo "0.376609"; conf_hi "1.912809"; cov "5.977132";
Chr1	Cufflinks	exon	30017830	30017905	796	-	.	gene_id "CUFF.12531"; transcript_id "AT1G79790.1"; exon_number "6"; FPKM "1.1447089817"; frac "0.156883"; conf_lo "0.376609"; conf_hi "1.912809"; cov "5.977132";
Chr1	Cufflinks	exon	30017972	30018231	796	-	.	gene_id "CUFF.12531"; transcript_id "AT1G79790.1"; exon_number "7"; FPKM "1.1447089817"; frac "0.156883"; conf_lo "0.376609"; conf_hi "1.912809"; cov "5.977132";
Chr1	Cufflinks	transcript	30018549	30019217	1	+	.	gene_id "CUFF.12532"; transcript_id "AT1G79800.1"; FPKM "0.0000000000"; frac "0.000000"; conf_lo "0.000000"; conf_hi "0.198381"; cov "0.000000"; full_read_support "no";
Chr1	Cufflinks	exon	30018549	30018753	1	+	.	gene_id "CUFF.12532"; transcript_id "AT1G79800.1"; exon_number "1"; FPKM "0.0000000000"; frac "0.000000"; conf_lo "0.000000"; conf_hi "0.198381"; cov "0.000000";
Chr1	Cufflinks	exon	30018844	30019217	1	+	.	gene_id "CUFF.12532"; transcript_id "AT1G79800.1"; exon_number "2"; FPKM "0.0000000000"; frac "0.000000"; conf_lo "0.000000"; conf_hi "0.198381"; cov "0.000000";
Chr1	Cufflinks	transcript	30256066	30257916	1	+	.	gene_id "CUFF.12533"; transcript_id "AT1G80470.1"; FPKM "0.0000000000"; frac "0.000000"; conf_lo "0.000000"; conf_hi "0.073395"; cov "0.000000"; full_read_support "no";
Chr1	Cufflinks	exon	30256066	30256217	1	+	.	gene_id "CUFF.12533"; transcript_id "AT1G80470.1"; exon_number "1"; FPKM "0.0000000000"; frac "0.000000"; conf_lo "0.000000"; conf_hi "0.073395"; cov "0.000000";
Chr1	Cufflinks	exon	30256342	30257265	1	+	.	gene_id "CUFF.12533"; transcript_id "AT1G80470.1"; exon_number "2"; FPKM "0.0000000000"; frac "0.000000"; conf_lo "0.000000"; conf_hi "0.073395"; cov "0.000000";
Chr1	Cufflinks	exon	30257343	30257489	1	+	.	gene_id "CUFF.12533"; transcript_id "AT1G80470.1"; exon_number "3"; FPKM "0.0000000000"; frac "0.000000"; conf_lo "0.000000"; conf_hi "0.073395"; cov "0.000000";
Chr1	Cufflinks	exon	30257575	30257916	1	+	.	gene_id "CUFF.12533"; transcript_id "AT1G80470.1"; exon_number "4"; FPKM "0.0000000000"; frac "0.000000"; conf_lo "0.000000"; conf_hi "0.073395"; cov "0.000000";
Chr1	Cufflinks	transcript	30258076	30267061	138	-	.	gene_id "CUFF.12534"; transcript_id "CUFF.12534.1"; FPKM "3.5056385874"; frac "0.240088"; conf_lo "3.013594"; conf_hi "3.997683"; cov "18.286661"; full_read_support "no";
Chr1	Cufflinks	exon	30258076	30258514	138	-	.	gene_id "CUFF.12534"; transcript_id "CUFF.12534.1"; exon_number "1"; FPKM "3.5056385874"; frac "0.240088"; conf_lo "3.013594"; conf_hi "3.997683"; cov "18.286661";
Chr1	Cufflinks	exon	30258620	30258708	138	-	.	gene_id "CUFF.12534"; transcript_id "CUFF.12534.1"; exon_number "2"; FPKM "3.5056385874"; frac "0.240088"; conf_lo "3.013594"; conf_hi "3.997683"; cov "18.286661";
Chr1	Cufflinks	exon	30258832	30258941	138	-	.	gene_id "CUFF.12534"; transcript_id "CUFF.12534.1"; exon_number "3"; FPKM "3.5056385874"; frac "0.240088"; conf_lo "3.013594"; conf_hi "3.997683"; cov "18.286661";
Chr1	Cufflinks	exon	30259028	30259119	138	-	.	gene_id "CUFF.12534"; transcript_id "CUFF.12534.1"; exon_number "4"; FPKM "3.5056385874"; frac "0.240088"; conf_lo "3.013594"; conf_hi "3.997683"; cov "18.286661";
Chr1	Cufflinks	exon	30259230	30259280	138	-	.	gene_id "CUFF.12534"; transcript_id "CUFF.12534.1"; exon_number "5"; FPKM "3.5056385874"; frac "0.240088"; conf_lo "3.013594"; conf_hi "3.997683"; cov "18.286661";
Chr1	Cufflinks	exon	30259547	30259743	138	-	.	gene_id "CUFF.12534"; transcript_id "CUFF.12534.1"; exon_number "6"; FPKM "3.5056385874"; frac "0.240088"; conf_lo "3.013594"; conf_hi "3.997683"; cov "18.286661";
Chr1	Cufflinks	exon	30259831	30260011	138	-	.	gene_id "CUFF.12534"; transcript_id "CUFF.12534.1"; exon_number "7"; FPKM "3.5056385874"; frac "0.240088"; conf_lo "3.013594"; conf_hi "3.997683"; cov "18.286661";
Chr1	Cufflinks	exon	30260089	30260154	138	-	.	gene_id "CUFF.12534"; transcript_id "CUFF.12534.1"; exon_number "8"; FPKM "3.5056385874"; frac "0.240088"; conf_lo "3.013594"; conf_hi "3.997683"; cov "18.286661";
Chr1	Cufflinks	exon	30260265	30261307	138	-	.	gene_id "CUFF.12534"; transcript_id "CUFF.12534.1"; exon_number "9"; FPKM "3.5056385874"; frac "0.240088"; conf_lo "3.013594"; conf_hi "3.997683"; cov "18.286661";
Chr1	Cufflinks	exon	30261386	30261552	138	-	.	gene_id "CUFF.12534"; transcript_id "CUFF.12534.1"; exon_number "10"; FPKM "3.5056385874"; frac "0.240088"; conf_lo "3.013594"; conf_hi "3.997683"; cov "18.286661";
Chr1	Cufflinks	exon	30261639	30261827	138	-	.	gene_id "CUFF.12534"; transcript_id "CUFF.12534.1"; exon_number "11"; FPKM "3.5056385874"; frac "0.240088"; conf_lo "3.013594"; conf_hi "3.997683"; cov "18.286661";
Chr1	Cufflinks	exon	30261910	30262134	138	-	.	gene_id "CUFF.12534"; transcript_id "CUFF.12534.1"; exon_number "12"; FPKM "3.5056385874"; frac "0.240088"; conf_lo "3.013594"; conf_hi "3.997683"; cov "18.286661";
Chr1	Cufflinks	exon	30262225	30262404	138	-	.	gene_id "CUFF.12534"; transcript_id "CUFF.12534.1"; exon_number "13"; FPKM "3.5056385874"; frac "0.240088"; conf_lo "3.013594"; conf_hi "3.997683"; cov "18.286661";
Chr1	Cufflinks	exon	30262486	30262596	138	-	.	gene_id "CUFF.12534"; transcript_id "CUFF.12534.1"; exon_number "14"; FPKM "3.5056385874"; frac "0.240088"; conf_lo "3.013594"; conf_hi "3.997683"; cov "18.286661";
Chr1	Cufflinks	exon	30262665	30262811	138	-	.	gene_id "CUFF.12534"; transcript_id "CUFF.12534.1"; exon_number "15"; FPKM "3.5056385874"; frac "0.240088"; conf_lo "3.013594"; conf_hi "3.997683"; cov "18.286661";
Chr1	Cufflinks	exon	30262899	30262961	138	-	.	gene_id "CUFF.12534"; transcript_id "CUFF.12534.1"; exon_number "16"; FPKM "3.5056385874"; frac "0.240088"; conf_lo "3.013594"; conf_hi "3.997683"; cov "18.286661";
Chr1	Cufflinks	exon	30263058	30263198	138	-	.	gene_id "CUFF.12534"; transcript_id "CUFF.12534.1"; exon_number "17"; FPKM "3.5056385874"; frac "0.240088"; conf_lo "3.013594"; conf_hi "3.997683"; cov "18.286661";
Chr1	Cufflinks	exon	30263279	30263513	138	-	.	gene_id "CUFF.12534"; transcript_id "CUFF.12534.1"; exon_number "18"; FPKM "3.5056385874"; frac "0.240088"; conf_lo "3.013594"; conf_hi "3.997683"; cov "18.286661";
Chr1	Cufflinks	exon	30263618	30263745	138	-	.	gene_id "CUFF.12534"; transcript_id "CUFF.12534.1"; exon_number "19"; FPKM "3.5056385874"; frac "0.240088"; conf_lo "3.013594"; conf_hi "3.997683"; cov "18.286661";
Chr1	Cufflinks	exon	30263844	30263939	138	-	.	gene_id "CUFF.12534"; transcript_id "CUFF.12534.1"; exon_number "20"; FPKM "3.5056385874"; frac "0.240088"; conf_lo "3.013594"; conf_hi "3.997683"; cov "18.286661";
Chr1	Cufflinks	exon	30264037	30264132	138	-	.	gene_id "CUFF.12534"; transcript_id "CUFF.12534.1"; exon_number "21"; FPKM "3.5056385874"; frac "0.240088"; conf_lo "3.013594"; conf_hi "3.997683"; cov "18.286661";
Chr1	Cufflinks	exon	30264211	30264284	138	-	.	gene_id "CUFF.12534"; transcript_id "CUFF.12534.1"; exon_number "22"; FPKM "3.5056385874"; frac "0.240088"; conf_lo "3.013594"; conf_hi "3.997683"; cov "18.286661";
Chr1	Cufflinks	exon	30264355	30264424	138	-	.	gene_id "CUFF.12534"; transcript_id "CUFF.12534.1"; exon_number "23"; FPKM "3.5056385874"; frac "0.240088"; conf_lo "3.013594"; conf_hi "3.997683"; cov "18.286661";
Chr1	Cufflinks	exon	30264511	30264620	138	-	.	gene_id "CUFF.12534"; transcript_id "CUFF.12534.1"; exon_number "24"; FPKM "3.5056385874"; frac "0.240088"; conf_lo "3.013594"; conf_hi "3.997683"; cov "18.286661";
Chr1	Cufflinks	exon	30264717	30264888	138	-	.	gene_id "CUFF.12534"; transcript_id "CUFF.12534.1"; exon_number "25"; FPKM "3.5056385874"; frac "0.240088"; conf_lo "3.013594"; conf_hi "3.997683"; cov "18.286661";
Chr1	Cufflinks	exon	30265000	30265109	138	-	.	gene_id "CUFF.12534"; transcript_id "CUFF.12534.1"; exon_number "26"; FPKM "3.5056385874"; frac "0.240088"; conf_lo "3.013594"; conf_hi "3.997683"; cov "18.286661";
Chr1	Cufflinks	exon	30265249	30265372	138	-	.	gene_id "CUFF.12534"; transcript_id "CUFF.12534.1"; exon_number "27"; FPKM "3.5056385874"; frac "0.240088"; conf_lo "3.013594"; conf_hi "3.997683"; cov "18.286661";
Chr1	Cufflinks	exon	30265490	30265667	138	-	.	gene_id "CUFF.12534"; transcript_id "CUFF.12534.1"; exon_number "28"; FPKM "3.5056385874"; frac "0.240088"; conf_lo "3.013594"; conf_hi "3.997683"; cov "18.286661";
Chr1	Cufflinks	exon	30265760	30266032	138	-	.	gene_id "CUFF.12534"; transcript_id "CUFF.12534.1"; exon_number "29"; FPKM "3.5056385874"; frac "0.240088"; conf_lo "3.013594"; conf_hi "3.997683"; cov "18.286661";
Chr1	Cufflinks	exon	30266115	30266294	138	-	.	gene_id "CUFF.12534"; transcript_id "CUFF.12534.1"; exon_number "30"; FPKM "3.5056385874"; frac "0.240088"; conf_lo "3.013594"; conf_hi "3.997683"; cov "18.286661";
Chr1	Cufflinks	exon	30266367	30267061	138	-	.	gene_id "CUFF.12534"; transcript_id "CUFF.12534.1"; exon_number "31"; FPKM "3.5056385874"; frac "0.240088"; conf_lo "3.013594"; conf_hi "3.997683"; cov "18.286661";
Chr1	Cufflinks	transcript	30258076	30260679	1000	-	.	gene_id "CUFF.12534"; transcript_id "AT1G80480.1"; FPKM "25.3052702981"; frac "0.424617"; conf_lo "22.863545"; conf_hi "27.746996"; cov "132.001313"; full_read_support "yes";
Chr1	Cufflinks	exon	30258076	30258514	1000	-	.	gene_id "CUFF.12534"; transcript_id "AT1G80480.1"; exon_number "1"; FPKM "25.3052702981"; frac "0.424617"; conf_lo "22.863545"; conf_hi "27.746996"; cov "132.001313";
Chr1	Cufflinks	exon	30258620	30258708	1000	-	.	gene_id "CUFF.12534"; transcript_id "AT1G80480.1"; exon_number "2"; FPKM "25.3052702981"; frac "0.424617"; conf_lo "22.863545"; conf_hi "27.746996"; cov "132.001313";
Chr1	Cufflinks	exon	30258832	30258941	1000	-	.	gene_id "CUFF.12534"; transcript_id "AT1G80480.1"; exon_number "3"; FPKM "25.3052702981"; frac "0.424617"; conf_lo "22.863545"; conf_hi "27.746996"; cov "132.001313";
Chr1	Cufflinks	exon	30259028	30259119	1000	-	.	gene_id "CUFF.12534"; transcript_id "AT1G80480.1"; exon_number "4"; FPKM "25.3052702981"; frac "0.424617"; conf_lo "22.863545"; conf_hi "27.746996"; cov "132.001313";
Chr1	Cufflinks	exon	30259230	30259280	1000	-	.	gene_id "CUFF.12534"; transcript_id "AT1G80480.1"; exon_number "5"; FPKM "25.3052702981"; frac "0.424617"; conf_lo "22.863545"; conf_hi "27.746996"; cov "132.001313";
Chr1	Cufflinks	exon	30259547	30259743	1000	-	.	gene_id "CUFF.12534"; transcript_id "AT1G80480.1"; exon_number "6"; FPKM "25.3052702981"; frac "0.424617"; conf_lo "22.863545"; conf_hi "27.746996"; cov "132.001313";
Chr1	Cufflinks	exon	30259831	30260011	1000	-	.	gene_id "CUFF.12534"; transcript_id "AT1G80480.1"; exon_number "7"; FPKM "25.3052702981"; frac "0.424617"; conf_lo "22.863545"; conf_hi "27.746996"; cov "132.001313";
Chr1	Cufflinks	exon	30260089	30260154	1000	-	.	gene_id "CUFF.12534"; transcript_id "AT1G80480.1"; exon_number "8"; FPKM "25.3052702981"; frac "0.424617"; conf_lo "22.863545"; conf_hi "27.746996"; cov "132.001313";
Chr1	Cufflinks	exon	30260265	30260679	1000	-	.	gene_id "CUFF.12534"; transcript_id "AT1G80480.1"; exon_number "9"; FPKM "25.3052702981"; frac "0.424617"; conf_lo "22.863545"; conf_hi "27.746996"; cov "132.001313";
Chr1	Cufflinks	transcript	30258076	30267059	209	-	.	gene_id "CUFF.12534"; transcript_id "CUFF.12534.3"; FPKM "5.3092348126"; frac "0.335295"; conf_lo "4.716995"; conf_hi "5.901474"; cov "27.694862"; full_read_support "no";
Chr1	Cufflinks	exon	30258076	30258514	209	-	.	gene_id "CUFF.12534"; transcript_id "CUFF.12534.3"; exon_number "1"; FPKM "5.3092348126"; frac "0.335295"; conf_lo "4.716995"; conf_hi "5.901474"; cov "27.694862";
Chr1	Cufflinks	exon	30258620	30258708	209	-	.	gene_id "CUFF.12534"; transcript_id "CUFF.12534.3"; exon_number "2"; FPKM "5.3092348126"; frac "0.335295"; conf_lo "4.716995"; conf_hi "5.901474"; cov "27.694862";
Chr1	Cufflinks	exon	30258832	30258941	209	-	.	gene_id "CUFF.12534"; transcript_id "CUFF.12534.3"; exon_number "3"; FPKM "5.3092348126"; frac "0.335295"; conf_lo "4.716995"; conf_hi "5.901474"; cov "27.694862";
Chr1	Cufflinks	exon	30259085	30259119	209	-	.	gene_id "CUFF.12534"; transcript_id "CUFF.12534.3"; exon_number "4"; FPKM "5.3092348126"; frac "0.335295"; conf_lo "4.716995"; conf_hi "5.901474"; cov "27.694862";
Chr1	Cufflinks	exon	30259230	30259280	209	-	.	gene_id "CUFF.12534"; transcript_id "CUFF.12534.3"; exon_number "5"; FPKM "5.3092348126"; frac "0.335295"; conf_lo "4.716995"; conf_hi "5.901474"; cov "27.694862";
Chr1	Cufflinks	exon	30259547	30259743	209	-	.	gene_id "CUFF.12534"; transcript_id "CUFF.12534.3"; exon_number "6"; FPKM "5.3092348126"; frac "0.335295"; conf_lo "4.716995"; conf_hi "5.901474"; cov "27.694862";
Chr1	Cufflinks	exon	30259831	30260011	209	-	.	gene_id "CUFF.12534"; transcript_id "CUFF.12534.3"; exon_number "7"; FPKM "5.3092348126"; frac "0.335295"; conf_lo "4.716995"; conf_hi "5.901474"; cov "27.694862";
Chr1	Cufflinks	exon	30260089	30260154	209	-	.	gene_id "CUFF.12534"; transcript_id "CUFF.12534.3"; exon_number "8"; FPKM "5.3092348126"; frac "0.335295"; conf_lo "4.716995"; conf_hi "5.901474"; cov "27.694862";
Chr1	Cufflinks	exon	30260265	30261307	209	-	.	gene_id "CUFF.12534"; transcript_id "CUFF.12534.3"; exon_number "9"; FPKM "5.3092348126"; frac "0.335295"; conf_lo "4.716995"; conf_hi "5.901474"; cov "27.694862";
Chr1	Cufflinks	exon	30261386	30261552	209	-	.	gene_id "CUFF.12534"; transcript_id "CUFF.12534.3"; exon_number "10"; FPKM "5.3092348126"; frac "0.335295"; conf_lo "4.716995"; conf_hi "5.901474"; cov "27.694862";
Chr1	Cufflinks	exon	30261639	30261827	209	-	.	gene_id "CUFF.12534"; transcript_id "CUFF.12534.3"; exon_number "11"; FPKM "5.3092348126"; frac "0.335295"; conf_lo "4.716995"; conf_hi "5.901474"; cov "27.694862";
Chr1	Cufflinks	exon	30261910	30262134	209	-	.	gene_id "CUFF.12534"; transcript_id "CUFF.12534.3"; exon_number "12"; FPKM "5.3092348126"; frac "0.335295"; conf_lo "4.716995"; conf_hi "5.901474"; cov "27.694862";
Chr1	Cufflinks	exon	30262225	30262404	209	-	.	gene_id "CUFF.12534"; transcript_id "CUFF.12534.3"; exon_number "13"; FPKM "5.3092348126"; frac "0.335295"; conf_lo "4.716995"; conf_hi "5.901474"; cov "27.694862";
Chr1	Cufflinks	exon	30262486	30262596	209	-	.	gene_id "CUFF.12534"; transcript_id "CUFF.12534.3"; exon_number "14"; FPKM "5.3092348126"; frac "0.335295"; conf_lo "4.716995"; conf_hi "5.901474"; cov "27.694862";
Chr1	Cufflinks	exon	30262665	30262811	209	-	.	gene_id "CUFF.12534"; transcript_id "CUFF.12534.3"; exon_number "15"; FPKM "5.3092348126"; frac "0.335295"; conf_lo "4.716995"; conf_hi "5.901474"; cov "27.694862";
Chr1	Cufflinks	exon	30262899	30262961	209	-	.	gene_id "CUFF.12534"; transcript_id "CUFF.12534.3"; exon_number "16"; FPKM "5.3092348126"; frac "0.335295"; conf_lo "4.716995"; conf_hi "5.901474"; cov "27.694862";
Chr1	Cufflinks	exon	30263058	30263198	209	-	.	gene_id "CUFF.12534"; transcript_id "CUFF.12534.3"; exon_number "17"; FPKM "5.3092348126"; frac "0.335295"; conf_lo "4.716995"; conf_hi "5.901474"; cov "27.694862";
Chr1	Cufflinks	exon	30263279	30263513	209	-	.	gene_id "CUFF.12534"; transcript_id "CUFF.12534.3"; exon_number "18"; FPKM "5.3092348126"; frac "0.335295"; conf_lo "4.716995"; conf_hi "5.901474"; cov "27.694862";
Chr1	Cufflinks	exon	30263618	30263745	209	-	.	gene_id "CUFF.12534"; transcript_id "CUFF.12534.3"; exon_number "19"; FPKM "5.3092348126"; frac "0.335295"; conf_lo "4.716995"; conf_hi "5.901474"; cov "27.694862";
Chr1	Cufflinks	exon	30263844	30263939	209	-	.	gene_id "CUFF.12534"; transcript_id "CUFF.12534.3"; exon_number "20"; FPKM "5.3092348126"; frac "0.335295"; conf_lo "4.716995"; conf_hi "5.901474"; cov "27.694862";
Chr1	Cufflinks	exon	30264037	30264132	209	-	.	gene_id "CUFF.12534"; transcript_id "CUFF.12534.3"; exon_number "21"; FPKM "5.3092348126"; frac "0.335295"; conf_lo "4.716995"; conf_hi "5.901474"; cov "27.694862";
Chr1	Cufflinks	exon	30264211	30264284	209	-	.	gene_id "CUFF.12534"; transcript_id "CUFF.12534.3"; exon_number "22"; FPKM "5.3092348126"; frac "0.335295"; conf_lo "4.716995"; conf_hi "5.901474"; cov "27.694862";
Chr1	Cufflinks	exon	30264355	30264424	209	-	.	gene_id "CUFF.12534"; transcript_id "CUFF.12534.3"; exon_number "23"; FPKM "5.3092348126"; frac "0.335295"; conf_lo "4.716995"; conf_hi "5.901474"; cov "27.694862";
Chr1	Cufflinks	exon	30264511	30264620	209	-	.	gene_id "CUFF.12534"; transcript_id "CUFF.12534.3"; exon_number "24"; FPKM "5.3092348126"; frac "0.335295"; conf_lo "4.716995"; conf_hi "5.901474"; cov "27.694862";
Chr1	Cufflinks	exon	30264717	30264888	209	-	.	gene_id "CUFF.12534"; transcript_id "CUFF.12534.3"; exon_number "25"; FPKM "5.3092348126"; frac "0.335295"; conf_lo "4.716995"; conf_hi "5.901474"; cov "27.694862";
Chr1	Cufflinks	exon	30265000	30265106	209	-	.	gene_id "CUFF.12534"; transcript_id "CUFF.12534.3"; exon_number "26"; FPKM "5.3092348126"; frac "0.335295"; conf_lo "4.716995"; conf_hi "5.901474"; cov "27.694862";
Chr1	Cufflinks	exon	30265249	30265372	209	-	.	gene_id "CUFF.12534"; transcript_id "CUFF.12534.3"; exon_number "27"; FPKM "5.3092348126"; frac "0.335295"; conf_lo "4.716995"; conf_hi "5.901474"; cov "27.694862";
Chr1	Cufflinks	exon	30265490	30265667	209	-	.	gene_id "CUFF.12534"; transcript_id "CUFF.12534.3"; exon_number "28"; FPKM "5.3092348126"; frac "0.335295"; conf_lo "4.716995"; conf_hi "5.901474"; cov "27.694862";
Chr1	Cufflinks	exon	30265760	30266032	209	-	.	gene_id "CUFF.12534"; transcript_id "CUFF.12534.3"; exon_number "29"; FPKM "5.3092348126"; frac "0.335295"; conf_lo "4.716995"; conf_hi "5.901474"; cov "27.694862";
Chr1	Cufflinks	exon	30266115	30266294	209	-	.	gene_id "CUFF.12534"; transcript_id "CUFF.12534.3"; exon_number "30"; FPKM "5.3092348126"; frac "0.335295"; conf_lo "4.716995"; conf_hi "5.901474"; cov "27.694862";
Chr1	Cufflinks	exon	30266367	30266508	209	-	.	gene_id "CUFF.12534"; transcript_id "CUFF.12534.3"; exon_number "31"; FPKM "5.3092348126"; frac "0.335295"; conf_lo "4.716995"; conf_hi "5.901474"; cov "27.694862";
Chr1	Cufflinks	exon	30266900	30267059	209	-	.	gene_id "CUFF.12534"; transcript_id "CUFF.12534.3"; exon_number "32"; FPKM "5.3092348126"; frac "0.335295"; conf_lo "4.716995"; conf_hi "5.901474"; cov "27.694862";
Chr1	Cufflinks	transcript	30260903	30267038	1	-	.	gene_id "CUFF.12534"; transcript_id "AT1G80490.2"; FPKM "0.0000000000"; frac "0.000000"; conf_lo "0.000000"; conf_hi "0.032154"; cov "0.000000"; full_read_support "no";
Chr1	Cufflinks	exon	30260903	30261307	1	-	.	gene_id "CUFF.12534"; transcript_id "AT1G80490.2"; exon_number "1"; FPKM "0.0000000000"; frac "0.000000"; conf_lo "0.000000"; conf_hi "0.032154"; cov "0.000000";
Chr1	Cufflinks	exon	30261386	30261552	1	-	.	gene_id "CUFF.12534"; transcript_id "AT1G80490.2"; exon_number "2"; FPKM "0.0000000000"; frac "0.000000"; conf_lo "0.000000"; conf_hi "0.032154"; cov "0.000000";
Chr1	Cufflinks	exon	30261639	30261827	1	-	.	gene_id "CUFF.12534"; transcript_id "AT1G80490.2"; exon_number "3"; FPKM "0.0000000000"; frac "0.000000"; conf_lo "0.000000"; conf_hi "0.032154"; cov "0.000000";
Chr1	Cufflinks	exon	30261910	30262134	1	-	.	gene_id "CUFF.12534"; transcript_id "AT1G80490.2"; exon_number "4"; FPKM "0.0000000000"; frac "0.000000"; conf_lo "0.000000"; conf_hi "0.032154"; cov "0.000000";
Chr1	Cufflinks	exon	30262225	30262404	1	-	.	gene_id "CUFF.12534"; transcript_id "AT1G80490.2"; exon_number "5"; FPKM "0.0000000000"; frac "0.000000"; conf_lo "0.000000"; conf_hi "0.032154"; cov "0.000000";
Chr1	Cufflinks	exon	30262486	30262596	1	-	.	gene_id "CUFF.12534"; transcript_id "AT1G80490.2"; exon_number "6"; FPKM "0.0000000000"; frac "0.000000"; conf_lo "0.000000"; conf_hi "0.032154"; cov "0.000000";
Chr1	Cufflinks	exon	30262665	30262811	1	-	.	gene_id "CUFF.12534"; transcript_id "AT1G80490.2"; exon_number "7"; FPKM "0.0000000000"; frac "0.000000"; conf_lo "0.000000"; conf_hi "0.032154"; cov "0.000000";
Chr1	Cufflinks	exon	30262899	30262961	1	-	.	gene_id "CUFF.12534"; transcript_id "AT1G80490.2"; exon_number "8"; FPKM "0.0000000000"; frac "0.000000"; conf_lo "0.000000"; conf_hi "0.032154"; cov "0.000000";
Chr1	Cufflinks	exon	30263058	30263198	1	-	.	gene_id "CUFF.12534"; transcript_id "AT1G80490.2"; exon_number "9"; FPKM "0.0000000000"; frac "0.000000"; conf_lo "0.000000"; conf_hi "0.032154"; cov "0.000000";
Chr1	Cufflinks	exon	30263279	30263513	1	-	.	gene_id "CUFF.12534"; transcript_id "AT1G80490.2"; exon_number "10"; FPKM "0.0000000000"; frac "0.000000"; conf_lo "0.000000"; conf_hi "0.032154"; cov "0.000000";
Chr1	Cufflinks	exon	30263618	30263745	1	-	.	gene_id "CUFF.12534"; transcript_id "AT1G80490.2"; exon_number "11"; FPKM "0.0000000000"; frac "0.000000"; conf_lo "0.000000"; conf_hi "0.032154"; cov "0.000000";
Chr1	Cufflinks	exon	30263844	30263939	1	-	.	gene_id "CUFF.12534"; transcript_id "AT1G80490.2"; exon_number "12"; FPKM "0.0000000000"; frac "0.000000"; conf_lo "0.000000"; conf_hi "0.032154"; cov "0.000000";
Chr1	Cufflinks	exon	30264037	30264132	1	-	.	gene_id "CUFF.12534"; transcript_id "AT1G80490.2"; exon_number "13"; FPKM "0.0000000000"; frac "0.000000"; conf_lo "0.000000"; conf_hi "0.032154"; cov "0.000000";
Chr1	Cufflinks	exon	30264211	30264284	1	-	.	gene_id "CUFF.12534"; transcript_id "AT1G80490.2"; exon_number "14"; FPKM "0.0000000000"; frac "0.000000"; conf_lo "0.000000"; conf_hi "0.032154"; cov "0.000000";
Chr1	Cufflinks	exon	30264355	30264424	1	-	.	gene_id "CUFF.12534"; transcript_id "AT1G80490.2"; exon_number "15"; FPKM "0.0000000000"; frac "0.000000"; conf_lo "0.000000"; conf_hi "0.032154"; cov "0.000000";
Chr1	Cufflinks	exon	30264511	30264620	1	-	.	gene_id "CUFF.12534"; transcript_id "AT1G80490.2"; exon_number "16"; FPKM "0.0000000000"; frac "0.000000"; conf_lo "0.000000"; conf_hi "0.032154"; cov "0.000000";
Chr1	Cufflinks	exon	30264717	30264888	1	-	.	gene_id "CUFF.12534"; transcript_id "AT1G80490.2"; exon_number "17"; FPKM "0.0000000000"; frac "0.000000"; conf_lo "0.000000"; conf_hi "0.032154"; cov "0.000000";
Chr1	Cufflinks	exon	30265000	30265109	1	-	.	gene_id "CUFF.12534"; transcript_id "AT1G80490.2"; exon_number "18"; FPKM "0.0000000000"; frac "0.000000"; conf_lo "0.000000"; conf_hi "0.032154"; cov "0.000000";
Chr1	Cufflinks	exon	30265249	30265372	1	-	.	gene_id "CUFF.12534"; transcript_id "AT1G80490.2"; exon_number "19"; FPKM "0.0000000000"; frac "0.000000"; conf_lo "0.000000"; conf_hi "0.032154"; cov "0.000000";
Chr1	Cufflinks	exon	30265490	30265667	1	-	.	gene_id "CUFF.12534"; transcript_id "AT1G80490.2"; exon_number "20"; FPKM "0.0000000000"; frac "0.000000"; conf_lo "0.000000"; conf_hi "0.032154"; cov "0.000000";
Chr1	Cufflinks	exon	30265760	30266032	1	-	.	gene_id "CUFF.12534"; transcript_id "AT1G80490.2"; exon_number "21"; FPKM "0.0000000000"; frac "0.000000"; conf_lo "0.000000"; conf_hi "0.032154"; cov "0.000000";
Chr1	Cufflinks	exon	30266115	30266294	1	-	.	gene_id "CUFF.12534"; transcript_id "AT1G80490.2"; exon_number "22"; FPKM "0.0000000000"; frac "0.000000"; conf_lo "0.000000"; conf_hi "0.032154"; cov "0.000000";
Chr1	Cufflinks	exon	30266367	30266540	1	-	.	gene_id "CUFF.12534"; transcript_id "AT1G80490.2"; exon_number "23"; FPKM "0.0000000000"; frac "0.000000"; conf_lo "0.000000"; conf_hi "0.032154"; cov "0.000000";
Chr1	Cufflinks	exon	30266900	30267038	1	-	.	gene_id "CUFF.12534"; transcript_id "AT1G80490.2"; exon_number "24"; FPKM "0.0000000000"; frac "0.000000"; conf_lo "0.000000"; conf_hi "0.032154"; cov "0.000000";
Chr1	Cufflinks	transcript	30260931	30267038	1	-	.	gene_id "CUFF.12534"; transcript_id "AT1G80490.1"; FPKM "0.0000000000"; frac "0.000000"; conf_lo "0.000000"; conf_hi "0.032731"; cov "0.000000"; full_read_support "yes";
Chr1	Cufflinks	exon	30260931	30261307	1	-	.	gene_id "CUFF.12534"; transcript_id "AT1G80490.1"; exon_number "1"; FPKM "0.0000000000"; frac "0.000000"; conf_lo "0.000000"; conf_hi "0.032731"; cov "0.000000";
Chr1	Cufflinks	exon	30261386	30261552	1	-	.	gene_id "CUFF.12534"; transcript_id "AT1G80490.1"; exon_number "2"; FPKM "0.0000000000"; frac "0.000000"; conf_lo "0.000000"; conf_hi "0.032731"; cov "0.000000";
Chr1	Cufflinks	exon	30261639	30261827	1	-	.	gene_id "CUFF.12534"; transcript_id "AT1G80490.1"; exon_number "3"; FPKM "0.0000000000"; frac "0.000000"; conf_lo "0.000000"; conf_hi "0.032731"; cov "0.000000";
Chr1	Cufflinks	exon	30261910	30262134	1	-	.	gene_id "CUFF.12534"; transcript_id "AT1G80490.1"; exon_number "4"; FPKM "0.0000000000"; frac "0.000000"; conf_lo "0.000000"; conf_hi "0.032731"; cov "0.000000";
Chr1	Cufflinks	exon	30262225	30262404	1	-	.	gene_id "CUFF.12534"; transcript_id "AT1G80490.1"; exon_number "5"; FPKM "0.0000000000"; frac "0.000000"; conf_lo "0.000000"; conf_hi "0.032731"; cov "0.000000";
Chr1	Cufflinks	exon	30262486	30262596	1	-	.	gene_id "CUFF.12534"; transcript_id "AT1G80490.1"; exon_number "6"; FPKM "0.0000000000"; frac "0.000000"; conf_lo "0.000000"; conf_hi "0.032731"; cov "0.000000";
Chr1	Cufflinks	exon	30262665	30262811	1	-	.	gene_id "CUFF.12534"; transcript_id "AT1G80490.1"; exon_number "7"; FPKM "0.0000000000"; frac "0.000000"; conf_lo "0.000000"; conf_hi "0.032731"; cov "0.000000";
Chr1	Cufflinks	exon	30262899	30262961	1	-	.	gene_id "CUFF.12534"; transcript_id "AT1G80490.1"; exon_number "8"; FPKM "0.0000000000"; frac "0.000000"; conf_lo "0.000000"; conf_hi "0.032731"; cov "0.000000";
Chr1	Cufflinks	exon	30263058	30263198	1	-	.	gene_id "CUFF.12534"; transcript_id "AT1G80490.1"; exon_number "9"; FPKM "0.0000000000"; frac "0.000000"; conf_lo "0.000000"; conf_hi "0.032731"; cov "0.000000";
Chr1	Cufflinks	exon	30263279	30263513	1	-	.	gene_id "CUFF.12534"; transcript_id "AT1G80490.1"; exon_number "10"; FPKM "0.0000000000"; frac "0.000000"; conf_lo "0.000000"; conf_hi "0.032731"; cov "0.000000";
Chr1	Cufflinks	exon	30263618	30263745	1	-	.	gene_id "CUFF.12534"; transcript_id "AT1G80490.1"; exon_number "11"; FPKM "0.0000000000"; frac "0.000000"; conf_lo "0.000000"; conf_hi "0.032731"; cov "0.000000";
Chr1	Cufflinks	exon	30263844	30263939	1	-	.	gene_id "CUFF.12534"; transcript_id "AT1G80490.1"; exon_number "12"; FPKM "0.0000000000"; frac "0.000000"; conf_lo "0.000000"; conf_hi "0.032731"; cov "0.000000";
Chr1	Cufflinks	exon	30264037	30264132	1	-	.	gene_id "CUFF.12534"; transcript_id "AT1G80490.1"; exon_number "13"; FPKM "0.0000000000"; frac "0.000000"; conf_lo "0.000000"; conf_hi "0.032731"; cov "0.000000";
Chr1	Cufflinks	exon	30264211	30264284	1	-	.	gene_id "CUFF.12534"; transcript_id "AT1G80490.1"; exon_number "14"; FPKM "0.0000000000"; frac "0.000000"; conf_lo "0.000000"; conf_hi "0.032731"; cov "0.000000";
Chr1	Cufflinks	exon	30264355	30264424	1	-	.	gene_id "CUFF.12534"; transcript_id "AT1G80490.1"; exon_number "15"; FPKM "0.0000000000"; frac "0.000000"; conf_lo "0.000000"; conf_hi "0.032731"; cov "0.000000";
Chr1	Cufflinks	exon	30264511	30264620	1	-	.	gene_id "CUFF.12534"; transcript_id "AT1G80490.1"; exon_number "16"; FPKM "0.0000000000"; frac "0.000000"; conf_lo "0.000000"; conf_hi "0.032731"; cov "0.000000";
Chr1	Cufflinks	exon	30264717	30264888	1	-	.	gene_id "CUFF.12534"; transcript_id "AT1G80490.1"; exon_number "17"; FPKM "0.0000000000"; frac "0.000000"; conf_lo "0.000000"; conf_hi "0.032731"; cov "0.000000";
Chr1	Cufflinks	exon	30265000	30265106	1	-	.	gene_id "CUFF.12534"; transcript_id "AT1G80490.1"; exon_number "18"; FPKM "0.0000000000"; frac "0.000000"; conf_lo "0.000000"; conf_hi "0.032731"; cov "0.000000";
Chr1	Cufflinks	exon	30265249	30265372	1	-	.	gene_id "CUFF.12534"; transcript_id "AT1G80490.1"; exon_number "19"; FPKM "0.0000000000"; frac "0.000000"; conf_lo "0.000000"; conf_hi "0.032731"; cov "0.000000";
Chr1	Cufflinks	exon	30265490	30265667	1	-	.	gene_id "CUFF.12534"; transcript_id "AT1G80490.1"; exon_number "20"; FPKM "0.0000000000"; frac "0.000000"; conf_lo "0.000000"; conf_hi "0.032731"; cov "0.000000";
Chr1	Cufflinks	exon	30265760	30266032	1	-	.	gene_id "CUFF.12534"; transcript_id "AT1G80490.1"; exon_number "21"; FPKM "0.0000000000"; frac "0.000000"; conf_lo "0.000000"; conf_hi "0.032731"; cov "0.000000";
Chr1	Cufflinks	exon	30266115	30266294	1	-	.	gene_id "CUFF.12534"; transcript_id "AT1G80490.1"; exon_number "22"; FPKM "0.0000000000"; frac "0.000000"; conf_lo "0.000000"; conf_hi "0.032731"; cov "0.000000";
Chr1	Cufflinks	exon	30266367	30266508	1	-	.	gene_id "CUFF.12534"; transcript_id "AT1G80490.1"; exon_number "23"; FPKM "0.0000000000"; frac "0.000000"; conf_lo "0.000000"; conf_hi "0.032731"; cov "0.000000";
Chr1	Cufflinks	exon	30266900	30267038	1	-	.	gene_id "CUFF.12534"; transcript_id "AT1G80490.1"; exon_number "24"; FPKM "0.0000000000"; frac "0.000000"; conf_lo "0.000000"; conf_hi "0.032731"; cov "0.000000";
Chr1	Cufflinks	transcript	30019744	30022486	1	+	.	gene_id "CUFF.12535"; transcript_id "AT1G79810.2"; FPKM "0.0000000000"; frac "0.000000"; conf_lo "0.000000"; conf_hi "0.086932"; cov "0.000000"; full_read_support "yes";
Chr1	Cufflinks	exon	30019744	30020037	1	+	.	gene_id "CUFF.12535"; transcript_id "AT1G79810.2"; exon_number "1"; FPKM "0.0000000000"; frac "0.000000"; conf_lo "0.000000"; conf_hi "0.086932"; cov "0.000000";
Chr1	Cufflinks	exon	30020106	30020219	1	+	.	gene_id "CUFF.12535"; transcript_id "AT1G79810.2"; exon_number "2"; FPKM "0.0000000000"; frac "0.000000"; conf_lo "0.000000"; conf_hi "0.086932"; cov "0.000000";
Chr1	Cufflinks	exon	30020293	30020452	1	+	.	gene_id "CUFF.12535"; transcript_id "AT1G79810.2"; exon_number "3"; FPKM "0.0000000000"; frac "0.000000"; conf_lo "0.000000"; conf_hi "0.086932"; cov "0.000000";
Chr1	Cufflinks	exon	30020529	30020665	1	+	.	gene_id "CUFF.12535"; transcript_id "AT1G79810.2"; exon_number "4"; FPKM "0.0000000000"; frac "0.000000"; conf_lo "0.000000"; conf_hi "0.086932"; cov "0.000000";
Chr1	Cufflinks	exon	30020766	30020866	1	+	.	gene_id "CUFF.12535"; transcript_id "AT1G79810.2"; exon_number "5"; FPKM "0.0000000000"; frac "0.000000"; conf_lo "0.000000"; conf_hi "0.086932"; cov "0.000000";
Chr1	Cufflinks	exon	30021082	30021199	1	+	.	gene_id "CUFF.12535"; transcript_id "AT1G79810.2"; exon_number "6"; FPKM "0.0000000000"; frac "0.000000"; conf_lo "0.000000"; conf_hi "0.086932"; cov "0.000000";
Chr1	Cufflinks	exon	30021660	30021826	1	+	.	gene_id "CUFF.12535"; transcript_id "AT1G79810.2"; exon_number "7"; FPKM "0.0000000000"; frac "0.000000"; conf_lo "0.000000"; conf_hi "0.086932"; cov "0.000000";
Chr1	Cufflinks	exon	30022042	30022486	1	+	.	gene_id "CUFF.12535"; transcript_id "AT1G79810.2"; exon_number "8"; FPKM "0.0000000000"; frac "0.000000"; conf_lo "0.000000"; conf_hi "0.086932"; cov "0.000000";
Chr1	Cufflinks	transcript	30019744	30022486	1000	+	.	gene_id "CUFF.12535"; transcript_id "AT1G79810.1"; FPKM "6.7343674716"; frac "0.585094"; conf_lo "5.564508"; conf_hi "7.904227"; cov "35.160948"; full_read_support "yes";
Chr1	Cufflinks	exon	30019744	30020033	1000	+	.	gene_id "CUFF.12535"; transcript_id "AT1G79810.1"; exon_number "1"; FPKM "6.7343674716"; frac "0.585094"; conf_lo "5.564508"; conf_hi "7.904227"; cov "35.160948";
Chr1	Cufflinks	exon	30020106	30020219	1000	+	.	gene_id "CUFF.12535"; transcript_id "AT1G79810.1"; exon_number "2"; FPKM "6.7343674716"; frac "0.585094"; conf_lo "5.564508"; conf_hi "7.904227"; cov "35.160948";
Chr1	Cufflinks	exon	30020293	30020452	1000	+	.	gene_id "CUFF.12535"; transcript_id "AT1G79810.1"; exon_number "3"; FPKM "6.7343674716"; frac "0.585094"; conf_lo "5.564508"; conf_hi "7.904227"; cov "35.160948";
Chr1	Cufflinks	exon	30020529	30020665	1000	+	.	gene_id "CUFF.12535"; transcript_id "AT1G79810.1"; exon_number "4"; FPKM "6.7343674716"; frac "0.585094"; conf_lo "5.564508"; conf_hi "7.904227"; cov "35.160948";
Chr1	Cufflinks	exon	30020766	30020866	1000	+	.	gene_id "CUFF.12535"; transcript_id "AT1G79810.1"; exon_number "5"; FPKM "6.7343674716"; frac "0.585094"; conf_lo "5.564508"; conf_hi "7.904227"; cov "35.160948";
Chr1	Cufflinks	exon	30021082	30021199	1000	+	.	gene_id "CUFF.12535"; transcript_id "AT1G79810.1"; exon_number "6"; FPKM "6.7343674716"; frac "0.585094"; conf_lo "5.564508"; conf_hi "7.904227"; cov "35.160948";
Chr1	Cufflinks	exon	30021660	30021826	1000	+	.	gene_id "CUFF.12535"; transcript_id "AT1G79810.1"; exon_number "7"; FPKM "6.7343674716"; frac "0.585094"; conf_lo "5.564508"; conf_hi "7.904227"; cov "35.160948";
Chr1	Cufflinks	exon	30022042	30022486	1000	+	.	gene_id "CUFF.12535"; transcript_id "AT1G79810.1"; exon_number "8"; FPKM "6.7343674716"; frac "0.585094"; conf_lo "5.564508"; conf_hi "7.904227"; cov "35.160948";
Chr1	Cufflinks	transcript	30019744	30020697	644	+	.	gene_id "CUFF.12535"; transcript_id "CUFF.12535.3"; FPKM "4.3420206728"; frac "0.191097"; conf_lo "2.975758"; conf_hi "5.708283"; cov "22.670215"; full_read_support "yes";
Chr1	Cufflinks	exon	30019744	30020033	644	+	.	gene_id "CUFF.12535"; transcript_id "CUFF.12535.3"; exon_number "1"; FPKM "4.3420206728"; frac "0.191097"; conf_lo "2.975758"; conf_hi "5.708283"; cov "22.670215";
Chr1	Cufflinks	exon	30020106	30020697	644	+	.	gene_id "CUFF.12535"; transcript_id "CUFF.12535.3"; exon_number "2"; FPKM "4.3420206728"; frac "0.191097"; conf_lo "2.975758"; conf_hi "5.708283"; cov "22.670215";
Chr1	Cufflinks	transcript	30022260	30027391	1	-	.	gene_id "CUFF.12536"; transcript_id "AT1G79820.4"; FPKM "0.0000000000"; frac "0.000000"; conf_lo "0.000000"; conf_hi "0.072547"; cov "0.000000"; full_read_support "no";
Chr1	Cufflinks	exon	30022260	30022602	1	-	.	gene_id "CUFF.12536"; transcript_id "AT1G79820.4"; exon_number "1"; FPKM "0.0000000000"; frac "0.000000"; conf_lo "0.000000"; conf_hi "0.072547"; cov "0.000000";
Chr1	Cufflinks	exon	30022835	30022981	1	-	.	gene_id "CUFF.12536"; transcript_id "AT1G79820.4"; exon_number "2"; FPKM "0.0000000000"; frac "0.000000"; conf_lo "0.000000"; conf_hi "0.072547"; cov "0.000000";
Chr1	Cufflinks	exon	30023063	30023151	1	-	.	gene_id "CUFF.12536"; transcript_id "AT1G79820.4"; exon_number "3"; FPKM "0.0000000000"; frac "0.000000"; conf_lo "0.000000"; conf_hi "0.072547"; cov "0.000000";
Chr1	Cufflinks	exon	30023254	30023327	1	-	.	gene_id "CUFF.12536"; transcript_id "AT1G79820.4"; exon_number "4"; FPKM "0.0000000000"; frac "0.000000"; conf_lo "0.000000"; conf_hi "0.072547"; cov "0.000000";
Chr1	Cufflinks	exon	30023584	30023727	1	-	.	gene_id "CUFF.12536"; transcript_id "AT1G79820.4"; exon_number "5"; FPKM "0.0000000000"; frac "0.000000"; conf_lo "0.000000"; conf_hi "0.072547"; cov "0.000000";
Chr1	Cufflinks	exon	30023981	30024134	1	-	.	gene_id "CUFF.12536"; transcript_id "AT1G79820.4"; exon_number "6"; FPKM "0.0000000000"; frac "0.000000"; conf_lo "0.000000"; conf_hi "0.072547"; cov "0.000000";
Chr1	Cufflinks	exon	30024228	30024321	1	-	.	gene_id "CUFF.12536"; transcript_id "AT1G79820.4"; exon_number "7"; FPKM "0.0000000000"; frac "0.000000"; conf_lo "0.000000"; conf_hi "0.072547"; cov "0.000000";
Chr1	Cufflinks	exon	30024717	30024829	1	-	.	gene_id "CUFF.12536"; transcript_id "AT1G79820.4"; exon_number "8"; FPKM "0.0000000000"; frac "0.000000"; conf_lo "0.000000"; conf_hi "0.072547"; cov "0.000000";
Chr1	Cufflinks	exon	30025211	30025310	1	-	.	gene_id "CUFF.12536"; transcript_id "AT1G79820.4"; exon_number "9"; FPKM "0.0000000000"; frac "0.000000"; conf_lo "0.000000"; conf_hi "0.072547"; cov "0.000000";
Chr1	Cufflinks	exon	30025727	30025859	1	-	.	gene_id "CUFF.12536"; transcript_id "AT1G79820.4"; exon_number "10"; FPKM "0.0000000000"; frac "0.000000"; conf_lo "0.000000"; conf_hi "0.072547"; cov "0.000000";
Chr1	Cufflinks	exon	30025966	30026033	1	-	.	gene_id "CUFF.12536"; transcript_id "AT1G79820.4"; exon_number "11"; FPKM "0.0000000000"; frac "0.000000"; conf_lo "0.000000"; conf_hi "0.072547"; cov "0.000000";
Chr1	Cufflinks	exon	30026307	30026418	1	-	.	gene_id "CUFF.12536"; transcript_id "AT1G79820.4"; exon_number "12"; FPKM "0.0000000000"; frac "0.000000"; conf_lo "0.000000"; conf_hi "0.072547"; cov "0.000000";
Chr1	Cufflinks	exon	30026666	30026790	1	-	.	gene_id "CUFF.12536"; transcript_id "AT1G79820.4"; exon_number "13"; FPKM "0.0000000000"; frac "0.000000"; conf_lo "0.000000"; conf_hi "0.072547"; cov "0.000000";
Chr1	Cufflinks	exon	30027290	30027391	1	-	.	gene_id "CUFF.12536"; transcript_id "AT1G79820.4"; exon_number "14"; FPKM "0.0000000000"; frac "0.000000"; conf_lo "0.000000"; conf_hi "0.072547"; cov "0.000000";
Chr1	Cufflinks	transcript	30022351	30027443	1000	-	.	gene_id "CUFF.12536"; transcript_id "AT1G79820.3"; FPKM "2.2145692218"; frac "0.223809"; conf_lo "1.624322"; conf_hi "2.804816"; cov "11.562534"; full_read_support "no";
Chr1	Cufflinks	exon	30022351	30022766	1000	-	.	gene_id "CUFF.12536"; transcript_id "AT1G79820.3"; exon_number "1"; FPKM "2.2145692218"; frac "0.223809"; conf_lo "1.624322"; conf_hi "2.804816"; cov "11.562534";
Chr1	Cufflinks	exon	30022867	30022981	1000	-	.	gene_id "CUFF.12536"; transcript_id "AT1G79820.3"; exon_number "2"; FPKM "2.2145692218"; frac "0.223809"; conf_lo "1.624322"; conf_hi "2.804816"; cov "11.562534";
Chr1	Cufflinks	exon	30023063	30023151	1000	-	.	gene_id "CUFF.12536"; transcript_id "AT1G79820.3"; exon_number "3"; FPKM "2.2145692218"; frac "0.223809"; conf_lo "1.624322"; conf_hi "2.804816"; cov "11.562534";
Chr1	Cufflinks	exon	30023254	30023327	1000	-	.	gene_id "CUFF.12536"; transcript_id "AT1G79820.3"; exon_number "4"; FPKM "2.2145692218"; frac "0.223809"; conf_lo "1.624322"; conf_hi "2.804816"; cov "11.562534";
Chr1	Cufflinks	exon	30023981	30024134	1000	-	.	gene_id "CUFF.12536"; transcript_id "AT1G79820.3"; exon_number "5"; FPKM "2.2145692218"; frac "0.223809"; conf_lo "1.624322"; conf_hi "2.804816"; cov "11.562534";
Chr1	Cufflinks	exon	30024228	30024321	1000	-	.	gene_id "CUFF.12536"; transcript_id "AT1G79820.3"; exon_number "6"; FPKM "2.2145692218"; frac "0.223809"; conf_lo "1.624322"; conf_hi "2.804816"; cov "11.562534";
Chr1	Cufflinks	exon	30024717	30024829	1000	-	.	gene_id "CUFF.12536"; transcript_id "AT1G79820.3"; exon_number "7"; FPKM "2.2145692218"; frac "0.223809"; conf_lo "1.624322"; conf_hi "2.804816"; cov "11.562534";
Chr1	Cufflinks	exon	30025211	30025310	1000	-	.	gene_id "CUFF.12536"; transcript_id "AT1G79820.3"; exon_number "8"; FPKM "2.2145692218"; frac "0.223809"; conf_lo "1.624322"; conf_hi "2.804816"; cov "11.562534";
Chr1	Cufflinks	exon	30025727	30025859	1000	-	.	gene_id "CUFF.12536"; transcript_id "AT1G79820.3"; exon_number "9"; FPKM "2.2145692218"; frac "0.223809"; conf_lo "1.624322"; conf_hi "2.804816"; cov "11.562534";
Chr1	Cufflinks	exon	30025966	30026033	1000	-	.	gene_id "CUFF.12536"; transcript_id "AT1G79820.3"; exon_number "10"; FPKM "2.2145692218"; frac "0.223809"; conf_lo "1.624322"; conf_hi "2.804816"; cov "11.562534";
Chr1	Cufflinks	exon	30026307	30026418	1000	-	.	gene_id "CUFF.12536"; transcript_id "AT1G79820.3"; exon_number "11"; FPKM "2.2145692218"; frac "0.223809"; conf_lo "1.624322"; conf_hi "2.804816"; cov "11.562534";
Chr1	Cufflinks	exon	30026666	30026790	1000	-	.	gene_id "CUFF.12536"; transcript_id "AT1G79820.3"; exon_number "12"; FPKM "2.2145692218"; frac "0.223809"; conf_lo "1.624322"; conf_hi "2.804816"; cov "11.562534";
Chr1	Cufflinks	exon	30027290	30027443	1000	-	.	gene_id "CUFF.12536"; transcript_id "AT1G79820.3"; exon_number "13"; FPKM "2.2145692218"; frac "0.223809"; conf_lo "1.624322"; conf_hi "2.804816"; cov "11.562534";
Chr1	Cufflinks	transcript	30022351	30027277	1	-	.	gene_id "CUFF.12536"; transcript_id "AT1G79820.2"; FPKM "0.0000000000"; frac "0.000000"; conf_lo "0.000000"; conf_hi "0.063240"; cov "0.000000"; full_read_support "no";
Chr1	Cufflinks	exon	30022351	30022766	1	-	.	gene_id "CUFF.12536"; transcript_id "AT1G79820.2"; exon_number "1"; FPKM "0.0000000000"; frac "0.000000"; conf_lo "0.000000"; conf_hi "0.063240"; cov "0.000000";
Chr1	Cufflinks	exon	30022867	30022981	1	-	.	gene_id "CUFF.12536"; transcript_id "AT1G79820.2"; exon_number "2"; FPKM "0.0000000000"; frac "0.000000"; conf_lo "0.000000"; conf_hi "0.063240"; cov "0.000000";
Chr1	Cufflinks	exon	30023063	30023151	1	-	.	gene_id "CUFF.12536"; transcript_id "AT1G79820.2"; exon_number "3"; FPKM "0.0000000000"; frac "0.000000"; conf_lo "0.000000"; conf_hi "0.063240"; cov "0.000000";
Chr1	Cufflinks	exon	30023254	30023327	1	-	.	gene_id "CUFF.12536"; transcript_id "AT1G79820.2"; exon_number "4"; FPKM "0.0000000000"; frac "0.000000"; conf_lo "0.000000"; conf_hi "0.063240"; cov "0.000000";
Chr1	Cufflinks	exon	30023584	30023727	1	-	.	gene_id "CUFF.12536"; transcript_id "AT1G79820.2"; exon_number "5"; FPKM "0.0000000000"; frac "0.000000"; conf_lo "0.000000"; conf_hi "0.063240"; cov "0.000000";
Chr1	Cufflinks	exon	30023981	30024134	1	-	.	gene_id "CUFF.12536"; transcript_id "AT1G79820.2"; exon_number "6"; FPKM "0.0000000000"; frac "0.000000"; conf_lo "0.000000"; conf_hi "0.063240"; cov "0.000000";
Chr1	Cufflinks	exon	30024228	30024321	1	-	.	gene_id "CUFF.12536"; transcript_id "AT1G79820.2"; exon_number "7"; FPKM "0.0000000000"; frac "0.000000"; conf_lo "0.000000"; conf_hi "0.063240"; cov "0.000000";
Chr1	Cufflinks	exon	30024717	30024829	1	-	.	gene_id "CUFF.12536"; transcript_id "AT1G79820.2"; exon_number "8"; FPKM "0.0000000000"; frac "0.000000"; conf_lo "0.000000"; conf_hi "0.063240"; cov "0.000000";
Chr1	Cufflinks	exon	30025211	30025310	1	-	.	gene_id "CUFF.12536"; transcript_id "AT1G79820.2"; exon_number "9"; FPKM "0.0000000000"; frac "0.000000"; conf_lo "0.000000"; conf_hi "0.063240"; cov "0.000000";
Chr1	Cufflinks	exon	30025727	30025859	1	-	.	gene_id "CUFF.12536"; transcript_id "AT1G79820.2"; exon_number "10"; FPKM "0.0000000000"; frac "0.000000"; conf_lo "0.000000"; conf_hi "0.063240"; cov "0.000000";
Chr1	Cufflinks	exon	30025966	30026033	1	-	.	gene_id "CUFF.12536"; transcript_id "AT1G79820.2"; exon_number "11"; FPKM "0.0000000000"; frac "0.000000"; conf_lo "0.000000"; conf_hi "0.063240"; cov "0.000000";
Chr1	Cufflinks	exon	30026307	30026418	1	-	.	gene_id "CUFF.12536"; transcript_id "AT1G79820.2"; exon_number "12"; FPKM "0.0000000000"; frac "0.000000"; conf_lo "0.000000"; conf_hi "0.063240"; cov "0.000000";
Chr1	Cufflinks	exon	30026666	30026790	1	-	.	gene_id "CUFF.12536"; transcript_id "AT1G79820.2"; exon_number "13"; FPKM "0.0000000000"; frac "0.000000"; conf_lo "0.000000"; conf_hi "0.063240"; cov "0.000000";
Chr1	Cufflinks	exon	30026984	30027277	1	-	.	gene_id "CUFF.12536"; transcript_id "AT1G79820.2"; exon_number "14"; FPKM "0.0000000000"; frac "0.000000"; conf_lo "0.000000"; conf_hi "0.063240"; cov "0.000000";
Chr1	Cufflinks	transcript	30022351	30027377	1	-	.	gene_id "CUFF.12536"; transcript_id "AT1G79820.1"; FPKM "0.0000000000"; frac "0.000000"; conf_lo "0.000000"; conf_hi "0.071330"; cov "0.000000"; full_read_support "no";
Chr1	Cufflinks	exon	30022351	30022766	1	-	.	gene_id "CUFF.12536"; transcript_id "AT1G79820.1"; exon_number "1"; FPKM "0.0000000000"; frac "0.000000"; conf_lo "0.000000"; conf_hi "0.071330"; cov "0.000000";
Chr1	Cufflinks	exon	30022867	30022981	1	-	.	gene_id "CUFF.12536"; transcript_id "AT1G79820.1"; exon_number "2"; FPKM "0.0000000000"; frac "0.000000"; conf_lo "0.000000"; conf_hi "0.071330"; cov "0.000000";
Chr1	Cufflinks	exon	30023063	30023151	1	-	.	gene_id "CUFF.12536"; transcript_id "AT1G79820.1"; exon_number "3"; FPKM "0.0000000000"; frac "0.000000"; conf_lo "0.000000"; conf_hi "0.071330"; cov "0.000000";
Chr1	Cufflinks	exon	30023254	30023327	1	-	.	gene_id "CUFF.12536"; transcript_id "AT1G79820.1"; exon_number "4"; FPKM "0.0000000000"; frac "0.000000"; conf_lo "0.000000"; conf_hi "0.071330"; cov "0.000000";
Chr1	Cufflinks	exon	30023584	30023727	1	-	.	gene_id "CUFF.12536"; transcript_id "AT1G79820.1"; exon_number "5"; FPKM "0.0000000000"; frac "0.000000"; conf_lo "0.000000"; conf_hi "0.071330"; cov "0.000000";
Chr1	Cufflinks	exon	30023981	30024134	1	-	.	gene_id "CUFF.12536"; transcript_id "AT1G79820.1"; exon_number "6"; FPKM "0.0000000000"; frac "0.000000"; conf_lo "0.000000"; conf_hi "0.071330"; cov "0.000000";
Chr1	Cufflinks	exon	30024228	30024321	1	-	.	gene_id "CUFF.12536"; transcript_id "AT1G79820.1"; exon_number "7"; FPKM "0.0000000000"; frac "0.000000"; conf_lo "0.000000"; conf_hi "0.071330"; cov "0.000000";
Chr1	Cufflinks	exon	30024717	30024829	1	-	.	gene_id "CUFF.12536"; transcript_id "AT1G79820.1"; exon_number "8"; FPKM "0.0000000000"; frac "0.000000"; conf_lo "0.000000"; conf_hi "0.071330"; cov "0.000000";
Chr1	Cufflinks	exon	30025211	30025310	1	-	.	gene_id "CUFF.12536"; transcript_id "AT1G79820.1"; exon_number "9"; FPKM "0.0000000000"; frac "0.000000"; conf_lo "0.000000"; conf_hi "0.071330"; cov "0.000000";
Chr1	Cufflinks	exon	30025727	30025859	1	-	.	gene_id "CUFF.12536"; transcript_id "AT1G79820.1"; exon_number "10"; FPKM "0.0000000000"; frac "0.000000"; conf_lo "0.000000"; conf_hi "0.071330"; cov "0.000000";
Chr1	Cufflinks	exon	30025966	30026033	1	-	.	gene_id "CUFF.12536"; transcript_id "AT1G79820.1"; exon_number "11"; FPKM "0.0000000000"; frac "0.000000"; conf_lo "0.000000"; conf_hi "0.071330"; cov "0.000000";
Chr1	Cufflinks	exon	30026307	30026418	1	-	.	gene_id "CUFF.12536"; transcript_id "AT1G79820.1"; exon_number "12"; FPKM "0.0000000000"; frac "0.000000"; conf_lo "0.000000"; conf_hi "0.071330"; cov "0.000000";
Chr1	Cufflinks	exon	30026666	30026790	1	-	.	gene_id "CUFF.12536"; transcript_id "AT1G79820.1"; exon_number "13"; FPKM "0.0000000000"; frac "0.000000"; conf_lo "0.000000"; conf_hi "0.071330"; cov "0.000000";
Chr1	Cufflinks	exon	30027290	30027377	1	-	.	gene_id "CUFF.12536"; transcript_id "AT1G79820.1"; exon_number "14"; FPKM "0.0000000000"; frac "0.000000"; conf_lo "0.000000"; conf_hi "0.071330"; cov "0.000000";
Chr1	Cufflinks	transcript	30027670	30033901	326	-	.	gene_id "CUFF.12537"; transcript_id "AT1G79830.3"; FPKM "2.4880460431"; frac "0.160003"; conf_lo "1.941993"; conf_hi "3.034099"; cov "12.989780"; full_read_support "yes";
Chr1	Cufflinks	exon	30027670	30027975	326	-	.	gene_id "CUFF.12537"; transcript_id "AT1G79830.3"; exon_number "1"; FPKM "2.4880460431"; frac "0.160003"; conf_lo "1.941993"; conf_hi "3.034099"; cov "12.989780";
Chr1	Cufflinks	exon	30028070	30028118	326	-	.	gene_id "CUFF.12537"; transcript_id "AT1G79830.3"; exon_number "2"; FPKM "2.4880460431"; frac "0.160003"; conf_lo "1.941993"; conf_hi "3.034099"; cov "12.989780";
Chr1	Cufflinks	exon	30028197	30028271	326	-	.	gene_id "CUFF.12537"; transcript_id "AT1G79830.3"; exon_number "3"; FPKM "2.4880460431"; frac "0.160003"; conf_lo "1.941993"; conf_hi "3.034099"; cov "12.989780";
Chr1	Cufflinks	exon	30028360	30028473	326	-	.	gene_id "CUFF.12537"; transcript_id "AT1G79830.3"; exon_number "4"; FPKM "2.4880460431"; frac "0.160003"; conf_lo "1.941993"; conf_hi "3.034099"; cov "12.989780";
Chr1	Cufflinks	exon	30028560	30028619	326	-	.	gene_id "CUFF.12537"; transcript_id "AT1G79830.3"; exon_number "5"; FPKM "2.4880460431"; frac "0.160003"; conf_lo "1.941993"; conf_hi "3.034099"; cov "12.989780";
Chr1	Cufflinks	exon	30028908	30029128	326	-	.	gene_id "CUFF.12537"; transcript_id "AT1G79830.3"; exon_number "6"; FPKM "2.4880460431"; frac "0.160003"; conf_lo "1.941993"; conf_hi "3.034099"; cov "12.989780";
Chr1	Cufflinks	exon	30029205	30029319	326	-	.	gene_id "CUFF.12537"; transcript_id "AT1G79830.3"; exon_number "7"; FPKM "2.4880460431"; frac "0.160003"; conf_lo "1.941993"; conf_hi "3.034099"; cov "12.989780";
Chr1	Cufflinks	exon	30029549	30029767	326	-	.	gene_id "CUFF.12537"; transcript_id "AT1G79830.3"; exon_number "8"; FPKM "2.4880460431"; frac "0.160003"; conf_lo "1.941993"; conf_hi "3.034099"; cov "12.989780";
Chr1	Cufflinks	exon	30029850	30029948	326	-	.	gene_id "CUFF.12537"; transcript_id "AT1G79830.3"; exon_number "9"; FPKM "2.4880460431"; frac "0.160003"; conf_lo "1.941993"; conf_hi "3.034099"; cov "12.989780";
Chr1	Cufflinks	exon	30030036	30030101	326	-	.	gene_id "CUFF.12537"; transcript_id "AT1G79830.3"; exon_number "10"; FPKM "2.4880460431"; frac "0.160003"; conf_lo "1.941993"; conf_hi "3.034099"; cov "12.989780";
Chr1	Cufflinks	exon	30030204	30030287	326	-	.	gene_id "CUFF.12537"; transcript_id "AT1G79830.3"; exon_number "11"; FPKM "2.4880460431"; frac "0.160003"; conf_lo "1.941993"; conf_hi "3.034099"; cov "12.989780";
Chr1	Cufflinks	exon	30030423	30030482	326	-	.	gene_id "CUFF.12537"; transcript_id "AT1G79830.3"; exon_number "12"; FPKM "2.4880460431"; frac "0.160003"; conf_lo "1.941993"; conf_hi "3.034099"; cov "12.989780";
Chr1	Cufflinks	exon	30030578	30030862	326	-	.	gene_id "CUFF.12537"; transcript_id "AT1G79830.3"; exon_number "13"; FPKM "2.4880460431"; frac "0.160003"; conf_lo "1.941993"; conf_hi "3.034099"; cov "12.989780";
Chr1	Cufflinks	exon	30031071	30031118	326	-	.	gene_id "CUFF.12537"; transcript_id "AT1G79830.3"; exon_number "14"; FPKM "2.4880460431"; frac "0.160003"; conf_lo "1.941993"; conf_hi "3.034099"; cov "12.989780";
Chr1	Cufflinks	exon	30031197	30031258	326	-	.	gene_id "CUFF.12537"; transcript_id "AT1G79830.3"; exon_number "15"; FPKM "2.4880460431"; frac "0.160003"; conf_lo "1.941993"; conf_hi "3.034099"; cov "12.989780";
Chr1	Cufflinks	exon	30031404	30031518	326	-	.	gene_id "CUFF.12537"; transcript_id "AT1G79830.3"; exon_number "16"; FPKM "2.4880460431"; frac "0.160003"; conf_lo "1.941993"; conf_hi "3.034099"; cov "12.989780";
Chr1	Cufflinks	exon	30031604	30031678	326	-	.	gene_id "CUFF.12537"; transcript_id "AT1G79830.3"; exon_number "17"; FPKM "2.4880460431"; frac "0.160003"; conf_lo "1.941993"; conf_hi "3.034099"; cov "12.989780";
Chr1	Cufflinks	exon	30031807	30031878	326	-	.	gene_id "CUFF.12537"; transcript_id "AT1G79830.3"; exon_number "18"; FPKM "2.4880460431"; frac "0.160003"; conf_lo "1.941993"; conf_hi "3.034099"; cov "12.989780";
Chr1	Cufflinks	exon	30031958	30032901	326	-	.	gene_id "CUFF.12537"; transcript_id "AT1G79830.3"; exon_number "19"; FPKM "2.4880460431"; frac "0.160003"; conf_lo "1.941993"; conf_hi "3.034099"; cov "12.989780";
Chr1	Cufflinks	exon	30033361	30033590	326	-	.	gene_id "CUFF.12537"; transcript_id "AT1G79830.3"; exon_number "20"; FPKM "2.4880460431"; frac "0.160003"; conf_lo "1.941993"; conf_hi "3.034099"; cov "12.989780";
Chr1	Cufflinks	exon	30033714	30033901	326	-	.	gene_id "CUFF.12537"; transcript_id "AT1G79830.3"; exon_number "21"; FPKM "2.4880460431"; frac "0.160003"; conf_lo "1.941993"; conf_hi "3.034099"; cov "12.989780";
Chr1	Cufflinks	transcript	30027670	30033901	1	-	.	gene_id "CUFF.12537"; transcript_id "AT1G79830.4"; FPKM "0.0000000000"; frac "0.000000"; conf_lo "0.000000"; conf_hi "0.034470"; cov "0.000000"; full_read_support "no";
Chr1	Cufflinks	exon	30027670	30027975	1	-	.	gene_id "CUFF.12537"; transcript_id "AT1G79830.4"; exon_number "1"; FPKM "0.0000000000"; frac "0.000000"; conf_lo "0.000000"; conf_hi "0.034470"; cov "0.000000";
Chr1	Cufflinks	exon	30028070	30028118	1	-	.	gene_id "CUFF.12537"; transcript_id "AT1G79830.4"; exon_number "2"; FPKM "0.0000000000"; frac "0.000000"; conf_lo "0.000000"; conf_hi "0.034470"; cov "0.000000";
Chr1	Cufflinks	exon	30028197	30028271	1	-	.	gene_id "CUFF.12537"; transcript_id "AT1G79830.4"; exon_number "3"; FPKM "0.0000000000"; frac "0.000000"; conf_lo "0.000000"; conf_hi "0.034470"; cov "0.000000";
Chr1	Cufflinks	exon	30028360	30028473	1	-	.	gene_id "CUFF.12537"; transcript_id "AT1G79830.4"; exon_number "4"; FPKM "0.0000000000"; frac "0.000000"; conf_lo "0.000000"; conf_hi "0.034470"; cov "0.000000";
Chr1	Cufflinks	exon	30028560	30028619	1	-	.	gene_id "CUFF.12537"; transcript_id "AT1G79830.4"; exon_number "5"; FPKM "0.0000000000"; frac "0.000000"; conf_lo "0.000000"; conf_hi "0.034470"; cov "0.000000";
Chr1	Cufflinks	exon	30028908	30029128	1	-	.	gene_id "CUFF.12537"; transcript_id "AT1G79830.4"; exon_number "6"; FPKM "0.0000000000"; frac "0.000000"; conf_lo "0.000000"; conf_hi "0.034470"; cov "0.000000";
Chr1	Cufflinks	exon	30029205	30029319	1	-	.	gene_id "CUFF.12537"; transcript_id "AT1G79830.4"; exon_number "7"; FPKM "0.0000000000"; frac "0.000000"; conf_lo "0.000000"; conf_hi "0.034470"; cov "0.000000";
Chr1	Cufflinks	exon	30029549	30029767	1	-	.	gene_id "CUFF.12537"; transcript_id "AT1G79830.4"; exon_number "8"; FPKM "0.0000000000"; frac "0.000000"; conf_lo "0.000000"; conf_hi "0.034470"; cov "0.000000";
Chr1	Cufflinks	exon	30029850	30029948	1	-	.	gene_id "CUFF.12537"; transcript_id "AT1G79830.4"; exon_number "9"; FPKM "0.0000000000"; frac "0.000000"; conf_lo "0.000000"; conf_hi "0.034470"; cov "0.000000";
Chr1	Cufflinks	exon	30030036	30030101	1	-	.	gene_id "CUFF.12537"; transcript_id "AT1G79830.4"; exon_number "10"; FPKM "0.0000000000"; frac "0.000000"; conf_lo "0.000000"; conf_hi "0.034470"; cov "0.000000";
Chr1	Cufflinks	exon	30030204	30030287	1	-	.	gene_id "CUFF.12537"; transcript_id "AT1G79830.4"; exon_number "11"; FPKM "0.0000000000"; frac "0.000000"; conf_lo "0.000000"; conf_hi "0.034470"; cov "0.000000";
Chr1	Cufflinks	exon	30030363	30030482	1	-	.	gene_id "CUFF.12537"; transcript_id "AT1G79830.4"; exon_number "12"; FPKM "0.0000000000"; frac "0.000000"; conf_lo "0.000000"; conf_hi "0.034470"; cov "0.000000";
Chr1	Cufflinks	exon	30030578	30030862	1	-	.	gene_id "CUFF.12537"; transcript_id "AT1G79830.4"; exon_number "13"; FPKM "0.0000000000"; frac "0.000000"; conf_lo "0.000000"; conf_hi "0.034470"; cov "0.000000";
Chr1	Cufflinks	exon	30031071	30031118	1	-	.	gene_id "CUFF.12537"; transcript_id "AT1G79830.4"; exon_number "14"; FPKM "0.0000000000"; frac "0.000000"; conf_lo "0.000000"; conf_hi "0.034470"; cov "0.000000";
Chr1	Cufflinks	exon	30031197	30031258	1	-	.	gene_id "CUFF.12537"; transcript_id "AT1G79830.4"; exon_number "15"; FPKM "0.0000000000"; frac "0.000000"; conf_lo "0.000000"; conf_hi "0.034470"; cov "0.000000";
Chr1	Cufflinks	exon	30031404	30031518	1	-	.	gene_id "CUFF.12537"; transcript_id "AT1G79830.4"; exon_number "16"; FPKM "0.0000000000"; frac "0.000000"; conf_lo "0.000000"; conf_hi "0.034470"; cov "0.000000";
Chr1	Cufflinks	exon	30031604	30031678	1	-	.	gene_id "CUFF.12537"; transcript_id "AT1G79830.4"; exon_number "17"; FPKM "0.0000000000"; frac "0.000000"; conf_lo "0.000000"; conf_hi "0.034470"; cov "0.000000";
Chr1	Cufflinks	exon	30031807	30031878	1	-	.	gene_id "CUFF.12537"; transcript_id "AT1G79830.4"; exon_number "18"; FPKM "0.0000000000"; frac "0.000000"; conf_lo "0.000000"; conf_hi "0.034470"; cov "0.000000";
Chr1	Cufflinks	exon	30031958	30032901	1	-	.	gene_id "CUFF.12537"; transcript_id "AT1G79830.4"; exon_number "19"; FPKM "0.0000000000"; frac "0.000000"; conf_lo "0.000000"; conf_hi "0.034470"; cov "0.000000";
Chr1	Cufflinks	exon	30033361	30033590	1	-	.	gene_id "CUFF.12537"; transcript_id "AT1G79830.4"; exon_number "20"; FPKM "0.0000000000"; frac "0.000000"; conf_lo "0.000000"; conf_hi "0.034470"; cov "0.000000";
Chr1	Cufflinks	exon	30033714	30033901	1	-	.	gene_id "CUFF.12537"; transcript_id "AT1G79830.4"; exon_number "21"; FPKM "0.0000000000"; frac "0.000000"; conf_lo "0.000000"; conf_hi "0.034470"; cov "0.000000";
Chr1	Cufflinks	transcript	30027860	30033794	1000	-	.	gene_id "CUFF.12537"; transcript_id "AT1G79830.2"; FPKM "7.6154490813"; frac "0.458460"; conf_lo "6.643429"; conf_hi "8.587470"; cov "39.759315"; full_read_support "yes";
Chr1	Cufflinks	exon	30027860	30028118	1000	-	.	gene_id "CUFF.12537"; transcript_id "AT1G79830.2"; exon_number "1"; FPKM "7.6154490813"; frac "0.458460"; conf_lo "6.643429"; conf_hi "8.587470"; cov "39.759315";
Chr1	Cufflinks	exon	30028197	30028271	1000	-	.	gene_id "CUFF.12537"; transcript_id "AT1G79830.2"; exon_number "2"; FPKM "7.6154490813"; frac "0.458460"; conf_lo "6.643429"; conf_hi "8.587470"; cov "39.759315";
Chr1	Cufflinks	exon	30028360	30028473	1000	-	.	gene_id "CUFF.12537"; transcript_id "AT1G79830.2"; exon_number "3"; FPKM "7.6154490813"; frac "0.458460"; conf_lo "6.643429"; conf_hi "8.587470"; cov "39.759315";
Chr1	Cufflinks	exon	30028560	30028619	1000	-	.	gene_id "CUFF.12537"; transcript_id "AT1G79830.2"; exon_number "4"; FPKM "7.6154490813"; frac "0.458460"; conf_lo "6.643429"; conf_hi "8.587470"; cov "39.759315";
Chr1	Cufflinks	exon	30028908	30029128	1000	-	.	gene_id "CUFF.12537"; transcript_id "AT1G79830.2"; exon_number "5"; FPKM "7.6154490813"; frac "0.458460"; conf_lo "6.643429"; conf_hi "8.587470"; cov "39.759315";
Chr1	Cufflinks	exon	30029205	30029319	1000	-	.	gene_id "CUFF.12537"; transcript_id "AT1G79830.2"; exon_number "6"; FPKM "7.6154490813"; frac "0.458460"; conf_lo "6.643429"; conf_hi "8.587470"; cov "39.759315";
Chr1	Cufflinks	exon	30029549	30029767	1000	-	.	gene_id "CUFF.12537"; transcript_id "AT1G79830.2"; exon_number "7"; FPKM "7.6154490813"; frac "0.458460"; conf_lo "6.643429"; conf_hi "8.587470"; cov "39.759315";
Chr1	Cufflinks	exon	30029850	30029948	1000	-	.	gene_id "CUFF.12537"; transcript_id "AT1G79830.2"; exon_number "8"; FPKM "7.6154490813"; frac "0.458460"; conf_lo "6.643429"; conf_hi "8.587470"; cov "39.759315";
Chr1	Cufflinks	exon	30030036	30030101	1000	-	.	gene_id "CUFF.12537"; transcript_id "AT1G79830.2"; exon_number "9"; FPKM "7.6154490813"; frac "0.458460"; conf_lo "6.643429"; conf_hi "8.587470"; cov "39.759315";
Chr1	Cufflinks	exon	30030204	30030287	1000	-	.	gene_id "CUFF.12537"; transcript_id "AT1G79830.2"; exon_number "10"; FPKM "7.6154490813"; frac "0.458460"; conf_lo "6.643429"; conf_hi "8.587470"; cov "39.759315";
Chr1	Cufflinks	exon	30030423	30030482	1000	-	.	gene_id "CUFF.12537"; transcript_id "AT1G79830.2"; exon_number "11"; FPKM "7.6154490813"; frac "0.458460"; conf_lo "6.643429"; conf_hi "8.587470"; cov "39.759315";
Chr1	Cufflinks	exon	30030578	30030862	1000	-	.	gene_id "CUFF.12537"; transcript_id "AT1G79830.2"; exon_number "12"; FPKM "7.6154490813"; frac "0.458460"; conf_lo "6.643429"; conf_hi "8.587470"; cov "39.759315";
Chr1	Cufflinks	exon	30031071	30031118	1000	-	.	gene_id "CUFF.12537"; transcript_id "AT1G79830.2"; exon_number "13"; FPKM "7.6154490813"; frac "0.458460"; conf_lo "6.643429"; conf_hi "8.587470"; cov "39.759315";
Chr1	Cufflinks	exon	30031197	30031258	1000	-	.	gene_id "CUFF.12537"; transcript_id "AT1G79830.2"; exon_number "14"; FPKM "7.6154490813"; frac "0.458460"; conf_lo "6.643429"; conf_hi "8.587470"; cov "39.759315";
Chr1	Cufflinks	exon	30031404	30031518	1000	-	.	gene_id "CUFF.12537"; transcript_id "AT1G79830.2"; exon_number "15"; FPKM "7.6154490813"; frac "0.458460"; conf_lo "6.643429"; conf_hi "8.587470"; cov "39.759315";
Chr1	Cufflinks	exon	30031604	30031678	1000	-	.	gene_id "CUFF.12537"; transcript_id "AT1G79830.2"; exon_number "16"; FPKM "7.6154490813"; frac "0.458460"; conf_lo "6.643429"; conf_hi "8.587470"; cov "39.759315";
Chr1	Cufflinks	exon	30031807	30031878	1000	-	.	gene_id "CUFF.12537"; transcript_id "AT1G79830.2"; exon_number "17"; FPKM "7.6154490813"; frac "0.458460"; conf_lo "6.643429"; conf_hi "8.587470"; cov "39.759315";
Chr1	Cufflinks	exon	30031958	30032901	1000	-	.	gene_id "CUFF.12537"; transcript_id "AT1G79830.2"; exon_number "18"; FPKM "7.6154490813"; frac "0.458460"; conf_lo "6.643429"; conf_hi "8.587470"; cov "39.759315";
Chr1	Cufflinks	exon	30033361	30033584	1000	-	.	gene_id "CUFF.12537"; transcript_id "AT1G79830.2"; exon_number "19"; FPKM "7.6154490813"; frac "0.458460"; conf_lo "6.643429"; conf_hi "8.587470"; cov "39.759315";
Chr1	Cufflinks	exon	30033714	30033794	1000	-	.	gene_id "CUFF.12537"; transcript_id "AT1G79830.2"; exon_number "20"; FPKM "7.6154490813"; frac "0.458460"; conf_lo "6.643429"; conf_hi "8.587470"; cov "39.759315";
Chr1	Cufflinks	transcript	30027860	30033794	830	-	.	gene_id "CUFF.12537"; transcript_id "AT1G79830.1"; FPKM "6.3253153799"; frac "0.381538"; conf_lo "5.426379"; conf_hi "7.224252"; cov "33.023687"; full_read_support "yes";
Chr1	Cufflinks	exon	30027860	30028118	830	-	.	gene_id "CUFF.12537"; transcript_id "AT1G79830.1"; exon_number "1"; FPKM "6.3253153799"; frac "0.381538"; conf_lo "5.426379"; conf_hi "7.224252"; cov "33.023687";
Chr1	Cufflinks	exon	30028197	30028271	830	-	.	gene_id "CUFF.12537"; transcript_id "AT1G79830.1"; exon_number "2"; FPKM "6.3253153799"; frac "0.381538"; conf_lo "5.426379"; conf_hi "7.224252"; cov "33.023687";
Chr1	Cufflinks	exon	30028360	30028473	830	-	.	gene_id "CUFF.12537"; transcript_id "AT1G79830.1"; exon_number "3"; FPKM "6.3253153799"; frac "0.381538"; conf_lo "5.426379"; conf_hi "7.224252"; cov "33.023687";
Chr1	Cufflinks	exon	30028560	30028619	830	-	.	gene_id "CUFF.12537"; transcript_id "AT1G79830.1"; exon_number "4"; FPKM "6.3253153799"; frac "0.381538"; conf_lo "5.426379"; conf_hi "7.224252"; cov "33.023687";
Chr1	Cufflinks	exon	30028908	30029128	830	-	.	gene_id "CUFF.12537"; transcript_id "AT1G79830.1"; exon_number "5"; FPKM "6.3253153799"; frac "0.381538"; conf_lo "5.426379"; conf_hi "7.224252"; cov "33.023687";
Chr1	Cufflinks	exon	30029205	30029319	830	-	.	gene_id "CUFF.12537"; transcript_id "AT1G79830.1"; exon_number "6"; FPKM "6.3253153799"; frac "0.381538"; conf_lo "5.426379"; conf_hi "7.224252"; cov "33.023687";
Chr1	Cufflinks	exon	30029549	30029767	830	-	.	gene_id "CUFF.12537"; transcript_id "AT1G79830.1"; exon_number "7"; FPKM "6.3253153799"; frac "0.381538"; conf_lo "5.426379"; conf_hi "7.224252"; cov "33.023687";
Chr1	Cufflinks	exon	30029850	30029948	830	-	.	gene_id "CUFF.12537"; transcript_id "AT1G79830.1"; exon_number "8"; FPKM "6.3253153799"; frac "0.381538"; conf_lo "5.426379"; conf_hi "7.224252"; cov "33.023687";
Chr1	Cufflinks	exon	30030036	30030101	830	-	.	gene_id "CUFF.12537"; transcript_id "AT1G79830.1"; exon_number "9"; FPKM "6.3253153799"; frac "0.381538"; conf_lo "5.426379"; conf_hi "7.224252"; cov "33.023687";
Chr1	Cufflinks	exon	30030204	30030287	830	-	.	gene_id "CUFF.12537"; transcript_id "AT1G79830.1"; exon_number "10"; FPKM "6.3253153799"; frac "0.381538"; conf_lo "5.426379"; conf_hi "7.224252"; cov "33.023687";
Chr1	Cufflinks	exon	30030423	30030482	830	-	.	gene_id "CUFF.12537"; transcript_id "AT1G79830.1"; exon_number "11"; FPKM "6.3253153799"; frac "0.381538"; conf_lo "5.426379"; conf_hi "7.224252"; cov "33.023687";
Chr1	Cufflinks	exon	30030578	30030862	830	-	.	gene_id "CUFF.12537"; transcript_id "AT1G79830.1"; exon_number "12"; FPKM "6.3253153799"; frac "0.381538"; conf_lo "5.426379"; conf_hi "7.224252"; cov "33.023687";
Chr1	Cufflinks	exon	30031071	30031118	830	-	.	gene_id "CUFF.12537"; transcript_id "AT1G79830.1"; exon_number "13"; FPKM "6.3253153799"; frac "0.381538"; conf_lo "5.426379"; conf_hi "7.224252"; cov "33.023687";
Chr1	Cufflinks	exon	30031197	30031258	830	-	.	gene_id "CUFF.12537"; transcript_id "AT1G79830.1"; exon_number "14"; FPKM "6.3253153799"; frac "0.381538"; conf_lo "5.426379"; conf_hi "7.224252"; cov "33.023687";
Chr1	Cufflinks	exon	30031404	30031518	830	-	.	gene_id "CUFF.12537"; transcript_id "AT1G79830.1"; exon_number "15"; FPKM "6.3253153799"; frac "0.381538"; conf_lo "5.426379"; conf_hi "7.224252"; cov "33.023687";
Chr1	Cufflinks	exon	30031604	30031678	830	-	.	gene_id "CUFF.12537"; transcript_id "AT1G79830.1"; exon_number "16"; FPKM "6.3253153799"; frac "0.381538"; conf_lo "5.426379"; conf_hi "7.224252"; cov "33.023687";
Chr1	Cufflinks	exon	30031807	30031878	830	-	.	gene_id "CUFF.12537"; transcript_id "AT1G79830.1"; exon_number "17"; FPKM "6.3253153799"; frac "0.381538"; conf_lo "5.426379"; conf_hi "7.224252"; cov "33.023687";
Chr1	Cufflinks	exon	30031958	30032901	830	-	.	gene_id "CUFF.12537"; transcript_id "AT1G79830.1"; exon_number "18"; FPKM "6.3253153799"; frac "0.381538"; conf_lo "5.426379"; conf_hi "7.224252"; cov "33.023687";
Chr1	Cufflinks	exon	30033361	30033590	830	-	.	gene_id "CUFF.12537"; transcript_id "AT1G79830.1"; exon_number "19"; FPKM "6.3253153799"; frac "0.381538"; conf_lo "5.426379"; conf_hi "7.224252"; cov "33.023687";
Chr1	Cufflinks	exon	30033714	30033794	830	-	.	gene_id "CUFF.12537"; transcript_id "AT1G79830.1"; exon_number "20"; FPKM "6.3253153799"; frac "0.381538"; conf_lo "5.426379"; conf_hi "7.224252"; cov "33.023687";
Chr1	Cufflinks	transcript	30036956	30041440	1	+	.	gene_id "CUFF.12538"; transcript_id "AT1G79840.2"; FPKM "0.0000000000"; frac "0.000000"; conf_lo "0.000000"; conf_hi "0.042855"; cov "0.000000"; full_read_support "no";
Chr1	Cufflinks	exon	30036956	30037150	1	+	.	gene_id "CUFF.12538"; transcript_id "AT1G79840.2"; exon_number "1"; FPKM "0.0000000000"; frac "0.000000"; conf_lo "0.000000"; conf_hi "0.042855"; cov "0.000000";
Chr1	Cufflinks	exon	30037497	30037603	1	+	.	gene_id "CUFF.12538"; transcript_id "AT1G79840.2"; exon_number "2"; FPKM "0.0000000000"; frac "0.000000"; conf_lo "0.000000"; conf_hi "0.042855"; cov "0.000000";
Chr1	Cufflinks	exon	30037706	30037980	1	+	.	gene_id "CUFF.12538"; transcript_id "AT1G79840.2"; exon_number "3"; FPKM "0.0000000000"; frac "0.000000"; conf_lo "0.000000"; conf_hi "0.042855"; cov "0.000000";
Chr1	Cufflinks	exon	30038617	30038734	1	+	.	gene_id "CUFF.12538"; transcript_id "AT1G79840.2"; exon_number "4"; FPKM "0.0000000000"; frac "0.000000"; conf_lo "0.000000"; conf_hi "0.042855"; cov "0.000000";
Chr1	Cufflinks	exon	30038818	30039354	1	+	.	gene_id "CUFF.12538"; transcript_id "AT1G79840.2"; exon_number "5"; FPKM "0.0000000000"; frac "0.000000"; conf_lo "0.000000"; conf_hi "0.042855"; cov "0.000000";
Chr1	Cufflinks	exon	30039444	30039548	1	+	.	gene_id "CUFF.12538"; transcript_id "AT1G79840.2"; exon_number "6"; FPKM "0.0000000000"; frac "0.000000"; conf_lo "0.000000"; conf_hi "0.042855"; cov "0.000000";
Chr1	Cufflinks	exon	30039643	30040033	1	+	.	gene_id "CUFF.12538"; transcript_id "AT1G79840.2"; exon_number "7"; FPKM "0.0000000000"; frac "0.000000"; conf_lo "0.000000"; conf_hi "0.042855"; cov "0.000000";
Chr1	Cufflinks	exon	30040117	30040388	1	+	.	gene_id "CUFF.12538"; transcript_id "AT1G79840.2"; exon_number "8"; FPKM "0.0000000000"; frac "0.000000"; conf_lo "0.000000"; conf_hi "0.042855"; cov "0.000000";
Chr1	Cufflinks	exon	30040473	30040559	1	+	.	gene_id "CUFF.12538"; transcript_id "AT1G79840.2"; exon_number "9"; FPKM "0.0000000000"; frac "0.000000"; conf_lo "0.000000"; conf_hi "0.042855"; cov "0.000000";
Chr1	Cufflinks	exon	30040633	30041440	1	+	.	gene_id "CUFF.12538"; transcript_id "AT1G79840.2"; exon_number "10"; FPKM "0.0000000000"; frac "0.000000"; conf_lo "0.000000"; conf_hi "0.042855"; cov "0.000000";
Chr1	Cufflinks	transcript	30037415	30041091	1	+	.	gene_id "CUFF.12538"; transcript_id "AT1G79840.1"; FPKM "0.0000000000"; frac "0.000000"; conf_lo "0.000000"; conf_hi "0.051780"; cov "0.000000"; full_read_support "yes";
Chr1	Cufflinks	exon	30037415	30037603	1	+	.	gene_id "CUFF.12538"; transcript_id "AT1G79840.1"; exon_number "1"; FPKM "0.0000000000"; frac "0.000000"; conf_lo "0.000000"; conf_hi "0.051780"; cov "0.000000";
Chr1	Cufflinks	exon	30037706	30037980	1	+	.	gene_id "CUFF.12538"; transcript_id "AT1G79840.1"; exon_number "2"; FPKM "0.0000000000"; frac "0.000000"; conf_lo "0.000000"; conf_hi "0.051780"; cov "0.000000";
Chr1	Cufflinks	exon	30038617	30038734	1	+	.	gene_id "CUFF.12538"; transcript_id "AT1G79840.1"; exon_number "3"; FPKM "0.0000000000"; frac "0.000000"; conf_lo "0.000000"; conf_hi "0.051780"; cov "0.000000";
Chr1	Cufflinks	exon	30038818	30039354	1	+	.	gene_id "CUFF.12538"; transcript_id "AT1G79840.1"; exon_number "4"; FPKM "0.0000000000"; frac "0.000000"; conf_lo "0.000000"; conf_hi "0.051780"; cov "0.000000";
Chr1	Cufflinks	exon	30039444	30039548	1	+	.	gene_id "CUFF.12538"; transcript_id "AT1G79840.1"; exon_number "5"; FPKM "0.0000000000"; frac "0.000000"; conf_lo "0.000000"; conf_hi "0.051780"; cov "0.000000";
Chr1	Cufflinks	exon	30039643	30040033	1	+	.	gene_id "CUFF.12538"; transcript_id "AT1G79840.1"; exon_number "6"; FPKM "0.0000000000"; frac "0.000000"; conf_lo "0.000000"; conf_hi "0.051780"; cov "0.000000";
Chr1	Cufflinks	exon	30040117	30040388	1	+	.	gene_id "CUFF.12538"; transcript_id "AT1G79840.1"; exon_number "7"; FPKM "0.0000000000"; frac "0.000000"; conf_lo "0.000000"; conf_hi "0.051780"; cov "0.000000";
Chr1	Cufflinks	exon	30040473	30040559	1	+	.	gene_id "CUFF.12538"; transcript_id "AT1G79840.1"; exon_number "8"; FPKM "0.0000000000"; frac "0.000000"; conf_lo "0.000000"; conf_hi "0.051780"; cov "0.000000";
Chr1	Cufflinks	exon	30040633	30041091	1	+	.	gene_id "CUFF.12538"; transcript_id "AT1G79840.1"; exon_number "9"; FPKM "0.0000000000"; frac "0.000000"; conf_lo "0.000000"; conf_hi "0.051780"; cov "0.000000";
Chr1	Cufflinks	transcript	30041243	30041952	1000	-	.	gene_id "AT1G79850"; transcript_id "AT1G79850.1"; FPKM "223.0969668224"; frac "1.000000"; conf_lo "209.304685"; conf_hi "236.889249"; cov "1164.406783"; full_read_support "yes";
Chr1	Cufflinks	exon	30041243	30041952	1000	-	.	gene_id "AT1G79850"; transcript_id "AT1G79850.1"; exon_number "1"; FPKM "223.0969668224"; frac "1.000000"; conf_lo "209.304685"; conf_hi "236.889249"; cov "1164.406783";
Chr1	Cufflinks	transcript	30042092	30044175	1000	-	.	gene_id "AT1G79860"; transcript_id "AT1G79860.1"; FPKM "0.1535299071"; frac "1.000000"; conf_lo "0.000000"; conf_hi "0.307134"; cov "0.801983"; full_read_support "no";
Chr1	Cufflinks	exon	30042092	30042834	1000	-	.	gene_id "AT1G79860"; transcript_id "AT1G79860.1"; exon_number "1"; FPKM "0.1535299071"; frac "1.000000"; conf_lo "0.000000"; conf_hi "0.307134"; cov "0.801983";
Chr1	Cufflinks	exon	30042934	30043197	1000	-	.	gene_id "AT1G79860"; transcript_id "AT1G79860.1"; exon_number "2"; FPKM "0.1535299071"; frac "1.000000"; conf_lo "0.000000"; conf_hi "0.307134"; cov "0.801983";
Chr1	Cufflinks	exon	30043304	30043378	1000	-	.	gene_id "AT1G79860"; transcript_id "AT1G79860.1"; exon_number "3"; FPKM "0.1535299071"; frac "1.000000"; conf_lo "0.000000"; conf_hi "0.307134"; cov "0.801983";
Chr1	Cufflinks	exon	30043464	30043618	1000	-	.	gene_id "AT1G79860"; transcript_id "AT1G79860.1"; exon_number "4"; FPKM "0.1535299071"; frac "1.000000"; conf_lo "0.000000"; conf_hi "0.307134"; cov "0.801983";
Chr1	Cufflinks	exon	30043702	30044175	1000	-	.	gene_id "AT1G79860"; transcript_id "AT1G79860.1"; exon_number "5"; FPKM "0.1535299071"; frac "1.000000"; conf_lo "0.000000"; conf_hi "0.307134"; cov "0.801983";
Chr1	Cufflinks	transcript	30046028	30048361	1000	-	.	gene_id "CUFF.12539"; transcript_id "AT1G79880.2"; FPKM "3.2349677853"; frac "0.129041"; conf_lo "2.446924"; conf_hi "4.023011"; cov "16.885181"; full_read_support "yes";
Chr1	Cufflinks	exon	30046028	30046306	1000	-	.	gene_id "CUFF.12539"; transcript_id "AT1G79880.2"; exon_number "1"; FPKM "3.2349677853"; frac "0.129041"; conf_lo "2.446924"; conf_hi "4.023011"; cov "16.885181";
Chr1	Cufflinks	exon	30046456	30046510	1000	-	.	gene_id "CUFF.12539"; transcript_id "AT1G79880.2"; exon_number "2"; FPKM "3.2349677853"; frac "0.129041"; conf_lo "2.446924"; conf_hi "4.023011"; cov "16.885181";
Chr1	Cufflinks	exon	30046603	30046747	1000	-	.	gene_id "CUFF.12539"; transcript_id "AT1G79880.2"; exon_number "3"; FPKM "3.2349677853"; frac "0.129041"; conf_lo "2.446924"; conf_hi "4.023011"; cov "16.885181";
Chr1	Cufflinks	exon	30046831	30047039	1000	-	.	gene_id "CUFF.12539"; transcript_id "AT1G79880.2"; exon_number "4"; FPKM "3.2349677853"; frac "0.129041"; conf_lo "2.446924"; conf_hi "4.023011"; cov "16.885181";
Chr1	Cufflinks	exon	30047117	30047187	1000	-	.	gene_id "CUFF.12539"; transcript_id "AT1G79880.2"; exon_number "5"; FPKM "3.2349677853"; frac "0.129041"; conf_lo "2.446924"; conf_hi "4.023011"; cov "16.885181";
Chr1	Cufflinks	exon	30047279	30047344	1000	-	.	gene_id "CUFF.12539"; transcript_id "AT1G79880.2"; exon_number "6"; FPKM "3.2349677853"; frac "0.129041"; conf_lo "2.446924"; conf_hi "4.023011"; cov "16.885181";
Chr1	Cufflinks	exon	30047462	30047610	1000	-	.	gene_id "CUFF.12539"; transcript_id "AT1G79880.2"; exon_number "7"; FPKM "3.2349677853"; frac "0.129041"; conf_lo "2.446924"; conf_hi "4.023011"; cov "16.885181";
Chr1	Cufflinks	exon	30047678	30047820	1000	-	.	gene_id "CUFF.12539"; transcript_id "AT1G79880.2"; exon_number "8"; FPKM "3.2349677853"; frac "0.129041"; conf_lo "2.446924"; conf_hi "4.023011"; cov "16.885181";
Chr1	Cufflinks	exon	30047900	30048186	1000	-	.	gene_id "CUFF.12539"; transcript_id "AT1G79880.2"; exon_number "9"; FPKM "3.2349677853"; frac "0.129041"; conf_lo "2.446924"; conf_hi "4.023011"; cov "16.885181";
Chr1	Cufflinks	exon	30048289	30048361	1000	-	.	gene_id "CUFF.12539"; transcript_id "AT1G79880.2"; exon_number "10"; FPKM "3.2349677853"; frac "0.129041"; conf_lo "2.446924"; conf_hi "4.023011"; cov "16.885181";
Chr1	Cufflinks	transcript	30046028	30048378	1	-	.	gene_id "CUFF.12539"; transcript_id "AT1G79880.1"; FPKM "0.0000000000"; frac "0.000000"; conf_lo "0.000000"; conf_hi "0.094050"; cov "0.000000"; full_read_support "yes";
Chr1	Cufflinks	exon	30046028	30046306	1	-	.	gene_id "CUFF.12539"; transcript_id "AT1G79880.1"; exon_number "1"; FPKM "0.0000000000"; frac "0.000000"; conf_lo "0.000000"; conf_hi "0.094050"; cov "0.000000";
Chr1	Cufflinks	exon	30046456	30046510	1	-	.	gene_id "CUFF.12539"; transcript_id "AT1G79880.1"; exon_number "2"; FPKM "0.0000000000"; frac "0.000000"; conf_lo "0.000000"; conf_hi "0.094050"; cov "0.000000";
Chr1	Cufflinks	exon	30046603	30046747	1	-	.	gene_id "CUFF.12539"; transcript_id "AT1G79880.1"; exon_number "3"; FPKM "0.0000000000"; frac "0.000000"; conf_lo "0.000000"; conf_hi "0.094050"; cov "0.000000";
Chr1	Cufflinks	exon	30046831	30047039	1	-	.	gene_id "CUFF.12539"; transcript_id "AT1G79880.1"; exon_number "4"; FPKM "0.0000000000"; frac "0.000000"; conf_lo "0.000000"; conf_hi "0.094050"; cov "0.000000";
Chr1	Cufflinks	exon	30047117	30047187	1	-	.	gene_id "CUFF.12539"; transcript_id "AT1G79880.1"; exon_number "5"; FPKM "0.0000000000"; frac "0.000000"; conf_lo "0.000000"; conf_hi "0.094050"; cov "0.000000";
Chr1	Cufflinks	exon	30047279	30047344	1	-	.	gene_id "CUFF.12539"; transcript_id "AT1G79880.1"; exon_number "6"; FPKM "0.0000000000"; frac "0.000000"; conf_lo "0.000000"; conf_hi "0.094050"; cov "0.000000";
Chr1	Cufflinks	exon	30047462	30047610	1	-	.	gene_id "CUFF.12539"; transcript_id "AT1G79880.1"; exon_number "7"; FPKM "0.0000000000"; frac "0.000000"; conf_lo "0.000000"; conf_hi "0.094050"; cov "0.000000";
Chr1	Cufflinks	exon	30047678	30047820	1	-	.	gene_id "CUFF.12539"; transcript_id "AT1G79880.1"; exon_number "8"; FPKM "0.0000000000"; frac "0.000000"; conf_lo "0.000000"; conf_hi "0.094050"; cov "0.000000";
Chr1	Cufflinks	exon	30047900	30048049	1	-	.	gene_id "CUFF.12539"; transcript_id "AT1G79880.1"; exon_number "9"; FPKM "0.0000000000"; frac "0.000000"; conf_lo "0.000000"; conf_hi "0.094050"; cov "0.000000";
Chr1	Cufflinks	exon	30048125	30048203	1	-	.	gene_id "CUFF.12539"; transcript_id "AT1G79880.1"; exon_number "10"; FPKM "0.0000000000"; frac "0.000000"; conf_lo "0.000000"; conf_hi "0.094050"; cov "0.000000";
Chr1	Cufflinks	exon	30048289	30048378	1	-	.	gene_id "CUFF.12539"; transcript_id "AT1G79880.1"; exon_number "11"; FPKM "0.0000000000"; frac "0.000000"; conf_lo "0.000000"; conf_hi "0.094050"; cov "0.000000";
Chr1	Cufflinks	transcript	30046061	30048367	1	-	.	gene_id "CUFF.12539"; transcript_id "AT1G79880.3"; FPKM "0.0000000000"; frac "0.000000"; conf_lo "0.000000"; conf_hi "0.089159"; cov "0.000000"; full_read_support "no";
Chr1	Cufflinks	exon	30046061	30046306	1	-	.	gene_id "CUFF.12539"; transcript_id "AT1G79880.3"; exon_number "1"; FPKM "0.0000000000"; frac "0.000000"; conf_lo "0.000000"; conf_hi "0.089159"; cov "0.000000";
Chr1	Cufflinks	exon	30046420	30046510	1	-	.	gene_id "CUFF.12539"; transcript_id "AT1G79880.3"; exon_number "2"; FPKM "0.0000000000"; frac "0.000000"; conf_lo "0.000000"; conf_hi "0.089159"; cov "0.000000";
Chr1	Cufflinks	exon	30046603	30046747	1	-	.	gene_id "CUFF.12539"; transcript_id "AT1G79880.3"; exon_number "3"; FPKM "0.0000000000"; frac "0.000000"; conf_lo "0.000000"; conf_hi "0.089159"; cov "0.000000";
Chr1	Cufflinks	exon	30046831	30047039	1	-	.	gene_id "CUFF.12539"; transcript_id "AT1G79880.3"; exon_number "4"; FPKM "0.0000000000"; frac "0.000000"; conf_lo "0.000000"; conf_hi "0.089159"; cov "0.000000";
Chr1	Cufflinks	exon	30047117	30047187	1	-	.	gene_id "CUFF.12539"; transcript_id "AT1G79880.3"; exon_number "5"; FPKM "0.0000000000"; frac "0.000000"; conf_lo "0.000000"; conf_hi "0.089159"; cov "0.000000";
Chr1	Cufflinks	exon	30047279	30047344	1	-	.	gene_id "CUFF.12539"; transcript_id "AT1G79880.3"; exon_number "6"; FPKM "0.0000000000"; frac "0.000000"; conf_lo "0.000000"; conf_hi "0.089159"; cov "0.000000";
Chr1	Cufflinks	exon	30047462	30047610	1	-	.	gene_id "CUFF.12539"; transcript_id "AT1G79880.3"; exon_number "7"; FPKM "0.0000000000"; frac "0.000000"; conf_lo "0.000000"; conf_hi "0.089159"; cov "0.000000";
Chr1	Cufflinks	exon	30047678	30047820	1	-	.	gene_id "CUFF.12539"; transcript_id "AT1G79880.3"; exon_number "8"; FPKM "0.0000000000"; frac "0.000000"; conf_lo "0.000000"; conf_hi "0.089159"; cov "0.000000";
Chr1	Cufflinks	exon	30047900	30048203	1	-	.	gene_id "CUFF.12539"; transcript_id "AT1G79880.3"; exon_number "9"; FPKM "0.0000000000"; frac "0.000000"; conf_lo "0.000000"; conf_hi "0.089159"; cov "0.000000";
Chr1	Cufflinks	exon	30048289	30048367	1	-	.	gene_id "CUFF.12539"; transcript_id "AT1G79880.3"; exon_number "10"; FPKM "0.0000000000"; frac "0.000000"; conf_lo "0.000000"; conf_hi "0.089159"; cov "0.000000";
Chr1	Cufflinks	transcript	30044746	30046027	1000	+	.	gene_id "CUFF.12540"; transcript_id "AT1G79870.1"; FPKM "28.9724229103"; frac "0.870959"; conf_lo "26.044536"; conf_hi "31.900310"; cov "151.223948"; full_read_support "yes";
Chr1	Cufflinks	exon	30044746	30045216	1000	+	.	gene_id "CUFF.12540"; transcript_id "AT1G79870.1"; exon_number "1"; FPKM "28.9724229103"; frac "0.870959"; conf_lo "26.044536"; conf_hi "31.900310"; cov "151.223948";
Chr1	Cufflinks	exon	30045333	30046027	1000	+	.	gene_id "CUFF.12540"; transcript_id "AT1G79870.1"; exon_number "2"; FPKM "28.9724229103"; frac "0.870959"; conf_lo "26.044536"; conf_hi "31.900310"; cov "151.223948";
Chr1	Cufflinks	transcript	30044746	30046027	1	+	.	gene_id "CUFF.12540"; transcript_id "AT1G79870.2"; FPKM "0.0000000000"; frac "0.000000"; conf_lo "0.000000"; conf_hi "0.128440"; cov "0.000000"; full_read_support "yes";
Chr1	Cufflinks	exon	30044746	30045193	1	+	.	gene_id "CUFF.12540"; transcript_id "AT1G79870.2"; exon_number "1"; FPKM "0.0000000000"; frac "0.000000"; conf_lo "0.000000"; conf_hi "0.128440"; cov "0.000000";
Chr1	Cufflinks	exon	30045367	30046027	1	+	.	gene_id "CUFF.12540"; transcript_id "AT1G79870.2"; exon_number "2"; FPKM "0.0000000000"; frac "0.000000"; conf_lo "0.000000"; conf_hi "0.128440"; cov "0.000000";
Chr1	Cufflinks	transcript	30048596	30052613	274	+	.	gene_id "CUFF.12541"; transcript_id "CUFF.12541.1"; FPKM "0.2449570983"; frac "0.221298"; conf_lo "0.068210"; conf_hi "0.421704"; cov "1.278462"; full_read_support "no";
Chr1	Cufflinks	exon	30048596	30049439	274	+	.	gene_id "CUFF.12541"; transcript_id "CUFF.12541.1"; exon_number "1"; FPKM "0.2449570983"; frac "0.221298"; conf_lo "0.068210"; conf_hi "0.421704"; cov "1.278462";
Chr1	Cufflinks	exon	30049516	30049604	274	+	.	gene_id "CUFF.12541"; transcript_id "CUFF.12541.1"; exon_number "2"; FPKM "0.2449570983"; frac "0.221298"; conf_lo "0.068210"; conf_hi "0.421704"; cov "1.278462";
Chr1	Cufflinks	exon	30049809	30050162	274	+	.	gene_id "CUFF.12541"; transcript_id "CUFF.12541.1"; exon_number "3"; FPKM "0.2449570983"; frac "0.221298"; conf_lo "0.068210"; conf_hi "0.421704"; cov "1.278462";
Chr1	Cufflinks	exon	30050286	30050588	274	+	.	gene_id "CUFF.12541"; transcript_id "CUFF.12541.1"; exon_number "4"; FPKM "0.2449570983"; frac "0.221298"; conf_lo "0.068210"; conf_hi "0.421704"; cov "1.278462";
Chr1	Cufflinks	exon	30050686	30050916	274	+	.	gene_id "CUFF.12541"; transcript_id "CUFF.12541.1"; exon_number "5"; FPKM "0.2449570983"; frac "0.221298"; conf_lo "0.068210"; conf_hi "0.421704"; cov "1.278462";
Chr1	Cufflinks	exon	30050990	30051211	274	+	.	gene_id "CUFF.12541"; transcript_id "CUFF.12541.1"; exon_number "6"; FPKM "0.2449570983"; frac "0.221298"; conf_lo "0.068210"; conf_hi "0.421704"; cov "1.278462";
Chr1	Cufflinks	exon	30051329	30051866	274	+	.	gene_id "CUFF.12541"; transcript_id "CUFF.12541.1"; exon_number "7"; FPKM "0.2449570983"; frac "0.221298"; conf_lo "0.068210"; conf_hi "0.421704"; cov "1.278462";
Chr1	Cufflinks	exon	30051971	30052613	274	+	.	gene_id "CUFF.12541"; transcript_id "CUFF.12541.1"; exon_number "8"; FPKM "0.2449570983"; frac "0.221298"; conf_lo "0.068210"; conf_hi "0.421704"; cov "1.278462";
Chr1	Cufflinks	transcript	30048596	30052613	1000	+	.	gene_id "CUFF.12541"; transcript_id "CUFF.12541.2"; FPKM "0.8931169151"; frac "0.778702"; conf_lo "0.602490"; conf_hi "1.183744"; cov "4.661288"; full_read_support "no";
Chr1	Cufflinks	exon	30048596	30048778	1000	+	.	gene_id "CUFF.12541"; transcript_id "CUFF.12541.2"; exon_number "1"; FPKM "0.8931169151"; frac "0.778702"; conf_lo "0.602490"; conf_hi "1.183744"; cov "4.661288";
Chr1	Cufflinks	exon	30048885	30049439	1000	+	.	gene_id "CUFF.12541"; transcript_id "CUFF.12541.2"; exon_number "2"; FPKM "0.8931169151"; frac "0.778702"; conf_lo "0.602490"; conf_hi "1.183744"; cov "4.661288";
Chr1	Cufflinks	exon	30049516	30049604	1000	+	.	gene_id "CUFF.12541"; transcript_id "CUFF.12541.2"; exon_number "3"; FPKM "0.8931169151"; frac "0.778702"; conf_lo "0.602490"; conf_hi "1.183744"; cov "4.661288";
Chr1	Cufflinks	exon	30049809	30050162	1000	+	.	gene_id "CUFF.12541"; transcript_id "CUFF.12541.2"; exon_number "4"; FPKM "0.8931169151"; frac "0.778702"; conf_lo "0.602490"; conf_hi "1.183744"; cov "4.661288";
Chr1	Cufflinks	exon	30050286	30050588	1000	+	.	gene_id "CUFF.12541"; transcript_id "CUFF.12541.2"; exon_number "5"; FPKM "0.8931169151"; frac "0.778702"; conf_lo "0.602490"; conf_hi "1.183744"; cov "4.661288";
Chr1	Cufflinks	exon	30050686	30050916	1000	+	.	gene_id "CUFF.12541"; transcript_id "CUFF.12541.2"; exon_number "6"; FPKM "0.8931169151"; frac "0.778702"; conf_lo "0.602490"; conf_hi "1.183744"; cov "4.661288";
Chr1	Cufflinks	exon	30050990	30051211	1000	+	.	gene_id "CUFF.12541"; transcript_id "CUFF.12541.2"; exon_number "7"; FPKM "0.8931169151"; frac "0.778702"; conf_lo "0.602490"; conf_hi "1.183744"; cov "4.661288";
Chr1	Cufflinks	exon	30051328	30051866	1000	+	.	gene_id "CUFF.12541"; transcript_id "CUFF.12541.2"; exon_number "8"; FPKM "0.8931169151"; frac "0.778702"; conf_lo "0.602490"; conf_hi "1.183744"; cov "4.661288";
Chr1	Cufflinks	exon	30051971	30052613	1000	+	.	gene_id "CUFF.12541"; transcript_id "CUFF.12541.2"; exon_number "9"; FPKM "0.8931169151"; frac "0.778702"; conf_lo "0.602490"; conf_hi "1.183744"; cov "4.661288";
Chr1	Cufflinks	transcript	30048655	30052203	1	+	.	gene_id "CUFF.12541"; transcript_id "AT1G79890.1"; FPKM "0.0000000000"; frac "0.000000"; conf_lo "0.000000"; conf_hi "0.047185"; cov "0.000000"; full_read_support "no";
Chr1	Cufflinks	exon	30048655	30048778	1	+	.	gene_id "CUFF.12541"; transcript_id "AT1G79890.1"; exon_number "1"; FPKM "0.0000000000"; frac "0.000000"; conf_lo "0.000000"; conf_hi "0.047185"; cov "0.000000";
Chr1	Cufflinks	exon	30048885	30049439	1	+	.	gene_id "CUFF.12541"; transcript_id "AT1G79890.1"; exon_number "2"; FPKM "0.0000000000"; frac "0.000000"; conf_lo "0.000000"; conf_hi "0.047185"; cov "0.000000";
Chr1	Cufflinks	exon	30049516	30049604	1	+	.	gene_id "CUFF.12541"; transcript_id "AT1G79890.1"; exon_number "3"; FPKM "0.0000000000"; frac "0.000000"; conf_lo "0.000000"; conf_hi "0.047185"; cov "0.000000";
Chr1	Cufflinks	exon	30049809	30050162	1	+	.	gene_id "CUFF.12541"; transcript_id "AT1G79890.1"; exon_number "4"; FPKM "0.0000000000"; frac "0.000000"; conf_lo "0.000000"; conf_hi "0.047185"; cov "0.000000";
Chr1	Cufflinks	exon	30050286	30050588	1	+	.	gene_id "CUFF.12541"; transcript_id "AT1G79890.1"; exon_number "5"; FPKM "0.0000000000"; frac "0.000000"; conf_lo "0.000000"; conf_hi "0.047185"; cov "0.000000";
Chr1	Cufflinks	exon	30050686	30050916	1	+	.	gene_id "CUFF.12541"; transcript_id "AT1G79890.1"; exon_number "6"; FPKM "0.0000000000"; frac "0.000000"; conf_lo "0.000000"; conf_hi "0.047185"; cov "0.000000";
Chr1	Cufflinks	exon	30050990	30051211	1	+	.	gene_id "CUFF.12541"; transcript_id "AT1G79890.1"; exon_number "7"; FPKM "0.0000000000"; frac "0.000000"; conf_lo "0.000000"; conf_hi "0.047185"; cov "0.000000";
Chr1	Cufflinks	exon	30051329	30051866	1	+	.	gene_id "CUFF.12541"; transcript_id "AT1G79890.1"; exon_number "8"; FPKM "0.0000000000"; frac "0.000000"; conf_lo "0.000000"; conf_hi "0.047185"; cov "0.000000";
Chr1	Cufflinks	exon	30051971	30052203	1	+	.	gene_id "CUFF.12541"; transcript_id "AT1G79890.1"; exon_number "9"; FPKM "0.0000000000"; frac "0.000000"; conf_lo "0.000000"; conf_hi "0.047185"; cov "0.000000";
Chr1	Cufflinks	transcript	30052297	30053936	1	-	.	gene_id "AT1G79900"; transcript_id "AT1G79900.1"; FPKM "0.0000000000"; frac "0.000000"; conf_lo "0.000000"; conf_hi "0.092609"; cov "0.000000"; full_read_support "yes";
Chr1	Cufflinks	exon	30052297	30053177	1	-	.	gene_id "AT1G79900"; transcript_id "AT1G79900.1"; exon_number "1"; FPKM "0.0000000000"; frac "0.000000"; conf_lo "0.000000"; conf_hi "0.092609"; cov "0.000000";
Chr1	Cufflinks	exon	30053363	30053936	1	-	.	gene_id "AT1G79900"; transcript_id "AT1G79900.1"; exon_number "2"; FPKM "0.0000000000"; frac "0.000000"; conf_lo "0.000000"; conf_hi "0.092609"; cov "0.000000";
Chr1	Cufflinks	transcript	30069536	30073332	1	+	.	gene_id "CUFF.12542"; transcript_id "AT1G79940.4"; FPKM "0.0000000000"; frac "0.000000"; conf_lo "0.000000"; conf_hi "0.062757"; cov "0.000000"; full_read_support "yes";
Chr1	Cufflinks	exon	30069536	30069669	1	+	.	gene_id "CUFF.12542"; transcript_id "AT1G79940.4"; exon_number "1"; FPKM "0.0000000000"; frac "0.000000"; conf_lo "0.000000"; conf_hi "0.062757"; cov "0.000000";
Chr1	Cufflinks	exon	30069992	30070208	1	+	.	gene_id "CUFF.12542"; transcript_id "AT1G79940.4"; exon_number "2"; FPKM "0.0000000000"; frac "0.000000"; conf_lo "0.000000"; conf_hi "0.062757"; cov "0.000000";
Chr1	Cufflinks	exon	30070287	30070382	1	+	.	gene_id "CUFF.12542"; transcript_id "AT1G79940.4"; exon_number "3"; FPKM "0.0000000000"; frac "0.000000"; conf_lo "0.000000"; conf_hi "0.062757"; cov "0.000000";
Chr1	Cufflinks	exon	30070473	30070593	1	+	.	gene_id "CUFF.12542"; transcript_id "AT1G79940.4"; exon_number "4"; FPKM "0.0000000000"; frac "0.000000"; conf_lo "0.000000"; conf_hi "0.062757"; cov "0.000000";
Chr1	Cufflinks	exon	30070708	30070814	1	+	.	gene_id "CUFF.12542"; transcript_id "AT1G79940.4"; exon_number "5"; FPKM "0.0000000000"; frac "0.000000"; conf_lo "0.000000"; conf_hi "0.062757"; cov "0.000000";
Chr1	Cufflinks	exon	30070901	30071118	1	+	.	gene_id "CUFF.12542"; transcript_id "AT1G79940.4"; exon_number "6"; FPKM "0.0000000000"; frac "0.000000"; conf_lo "0.000000"; conf_hi "0.062757"; cov "0.000000";
Chr1	Cufflinks	exon	30071227	30071404	1	+	.	gene_id "CUFF.12542"; transcript_id "AT1G79940.4"; exon_number "7"; FPKM "0.0000000000"; frac "0.000000"; conf_lo "0.000000"; conf_hi "0.062757"; cov "0.000000";
Chr1	Cufflinks	exon	30071482	30071601	1	+	.	gene_id "CUFF.12542"; transcript_id "AT1G79940.4"; exon_number "8"; FPKM "0.0000000000"; frac "0.000000"; conf_lo "0.000000"; conf_hi "0.062757"; cov "0.000000";
Chr1	Cufflinks	exon	30071824	30071910	1	+	.	gene_id "CUFF.12542"; transcript_id "AT1G79940.4"; exon_number "9"; FPKM "0.0000000000"; frac "0.000000"; conf_lo "0.000000"; conf_hi "0.062757"; cov "0.000000";
Chr1	Cufflinks	exon	30072071	30072181	1	+	.	gene_id "CUFF.12542"; transcript_id "AT1G79940.4"; exon_number "10"; FPKM "0.0000000000"; frac "0.000000"; conf_lo "0.000000"; conf_hi "0.062757"; cov "0.000000";
Chr1	Cufflinks	exon	30072398	30072859	1	+	.	gene_id "CUFF.12542"; transcript_id "AT1G79940.4"; exon_number "11"; FPKM "0.0000000000"; frac "0.000000"; conf_lo "0.000000"; conf_hi "0.062757"; cov "0.000000";
Chr1	Cufflinks	exon	30073139	30073332	1	+	.	gene_id "CUFF.12542"; transcript_id "AT1G79940.4"; exon_number "12"; FPKM "0.0000000000"; frac "0.000000"; conf_lo "0.000000"; conf_hi "0.062757"; cov "0.000000";
Chr1	Cufflinks	transcript	30069550	30073332	518	+	.	gene_id "CUFF.12542"; transcript_id "AT1G79940.1"; FPKM "5.8243133475"; frac "0.344328"; conf_lo "4.855845"; conf_hi "6.792782"; cov "30.406348"; full_read_support "yes";
Chr1	Cufflinks	exon	30069550	30069669	518	+	.	gene_id "CUFF.12542"; transcript_id "AT1G79940.1"; exon_number "1"; FPKM "5.8243133475"; frac "0.344328"; conf_lo "4.855845"; conf_hi "6.792782"; cov "30.406348";
Chr1	Cufflinks	exon	30069989	30070208	518	+	.	gene_id "CUFF.12542"; transcript_id "AT1G79940.1"; exon_number "2"; FPKM "5.8243133475"; frac "0.344328"; conf_lo "4.855845"; conf_hi "6.792782"; cov "30.406348";
Chr1	Cufflinks	exon	30070287	30070382	518	+	.	gene_id "CUFF.12542"; transcript_id "AT1G79940.1"; exon_number "3"; FPKM "5.8243133475"; frac "0.344328"; conf_lo "4.855845"; conf_hi "6.792782"; cov "30.406348";
Chr1	Cufflinks	exon	30070473	30070593	518	+	.	gene_id "CUFF.12542"; transcript_id "AT1G79940.1"; exon_number "4"; FPKM "5.8243133475"; frac "0.344328"; conf_lo "4.855845"; conf_hi "6.792782"; cov "30.406348";
Chr1	Cufflinks	exon	30070708	30070814	518	+	.	gene_id "CUFF.12542"; transcript_id "AT1G79940.1"; exon_number "5"; FPKM "5.8243133475"; frac "0.344328"; conf_lo "4.855845"; conf_hi "6.792782"; cov "30.406348";
Chr1	Cufflinks	exon	30070901	30071118	518	+	.	gene_id "CUFF.12542"; transcript_id "AT1G79940.1"; exon_number "6"; FPKM "5.8243133475"; frac "0.344328"; conf_lo "4.855845"; conf_hi "6.792782"; cov "30.406348";
Chr1	Cufflinks	exon	30071227	30071404	518	+	.	gene_id "CUFF.12542"; transcript_id "AT1G79940.1"; exon_number "7"; FPKM "5.8243133475"; frac "0.344328"; conf_lo "4.855845"; conf_hi "6.792782"; cov "30.406348";
Chr1	Cufflinks	exon	30071482	30071601	518	+	.	gene_id "CUFF.12542"; transcript_id "AT1G79940.1"; exon_number "8"; FPKM "5.8243133475"; frac "0.344328"; conf_lo "4.855845"; conf_hi "6.792782"; cov "30.406348";
Chr1	Cufflinks	exon	30071824	30071910	518	+	.	gene_id "CUFF.12542"; transcript_id "AT1G79940.1"; exon_number "9"; FPKM "5.8243133475"; frac "0.344328"; conf_lo "4.855845"; conf_hi "6.792782"; cov "30.406348";
Chr1	Cufflinks	exon	30072071	30072181	518	+	.	gene_id "CUFF.12542"; transcript_id "AT1G79940.1"; exon_number "10"; FPKM "5.8243133475"; frac "0.344328"; conf_lo "4.855845"; conf_hi "6.792782"; cov "30.406348";
Chr1	Cufflinks	exon	30072398	30073332	518	+	.	gene_id "CUFF.12542"; transcript_id "AT1G79940.1"; exon_number "11"; FPKM "5.8243133475"; frac "0.344328"; conf_lo "4.855845"; conf_hi "6.792782"; cov "30.406348";
Chr1	Cufflinks	transcript	30069564	30073322	1000	+	.	gene_id "CUFF.12542"; transcript_id "AT1G79940.2"; FPKM "11.2352504371"; frac "0.655672"; conf_lo "9.917109"; conf_hi "12.553392"; cov "58.654629"; full_read_support "yes";
Chr1	Cufflinks	exon	30069564	30069669	1000	+	.	gene_id "CUFF.12542"; transcript_id "AT1G79940.2"; exon_number "1"; FPKM "11.2352504371"; frac "0.655672"; conf_lo "9.917109"; conf_hi "12.553392"; cov "58.654629";
Chr1	Cufflinks	exon	30069992	30070208	1000	+	.	gene_id "CUFF.12542"; transcript_id "AT1G79940.2"; exon_number "2"; FPKM "11.2352504371"; frac "0.655672"; conf_lo "9.917109"; conf_hi "12.553392"; cov "58.654629";
Chr1	Cufflinks	exon	30070287	30070382	1000	+	.	gene_id "CUFF.12542"; transcript_id "AT1G79940.2"; exon_number "3"; FPKM "11.2352504371"; frac "0.655672"; conf_lo "9.917109"; conf_hi "12.553392"; cov "58.654629";
Chr1	Cufflinks	exon	30070473	30070593	1000	+	.	gene_id "CUFF.12542"; transcript_id "AT1G79940.2"; exon_number "4"; FPKM "11.2352504371"; frac "0.655672"; conf_lo "9.917109"; conf_hi "12.553392"; cov "58.654629";
Chr1	Cufflinks	exon	30070708	30070814	1000	+	.	gene_id "CUFF.12542"; transcript_id "AT1G79940.2"; exon_number "5"; FPKM "11.2352504371"; frac "0.655672"; conf_lo "9.917109"; conf_hi "12.553392"; cov "58.654629";
Chr1	Cufflinks	exon	30070901	30071118	1000	+	.	gene_id "CUFF.12542"; transcript_id "AT1G79940.2"; exon_number "6"; FPKM "11.2352504371"; frac "0.655672"; conf_lo "9.917109"; conf_hi "12.553392"; cov "58.654629";
Chr1	Cufflinks	exon	30071227	30071404	1000	+	.	gene_id "CUFF.12542"; transcript_id "AT1G79940.2"; exon_number "7"; FPKM "11.2352504371"; frac "0.655672"; conf_lo "9.917109"; conf_hi "12.553392"; cov "58.654629";
Chr1	Cufflinks	exon	30071482	30071601	1000	+	.	gene_id "CUFF.12542"; transcript_id "AT1G79940.2"; exon_number "8"; FPKM "11.2352504371"; frac "0.655672"; conf_lo "9.917109"; conf_hi "12.553392"; cov "58.654629";
Chr1	Cufflinks	exon	30071824	30071910	1000	+	.	gene_id "CUFF.12542"; transcript_id "AT1G79940.2"; exon_number "9"; FPKM "11.2352504371"; frac "0.655672"; conf_lo "9.917109"; conf_hi "12.553392"; cov "58.654629";
Chr1	Cufflinks	exon	30072071	30072181	1000	+	.	gene_id "CUFF.12542"; transcript_id "AT1G79940.2"; exon_number "10"; FPKM "11.2352504371"; frac "0.655672"; conf_lo "9.917109"; conf_hi "12.553392"; cov "58.654629";
Chr1	Cufflinks	exon	30072398	30073322	1000	+	.	gene_id "CUFF.12542"; transcript_id "AT1G79940.2"; exon_number "11"; FPKM "11.2352504371"; frac "0.655672"; conf_lo "9.917109"; conf_hi "12.553392"; cov "58.654629";
Chr1	Cufflinks	transcript	30069571	30073322	1	+	.	gene_id "CUFF.12542"; transcript_id "AT1G79940.3"; FPKM "0.0000000000"; frac "0.000000"; conf_lo "0.000000"; conf_hi "0.054507"; cov "0.000000"; full_read_support "no";
Chr1	Cufflinks	exon	30069571	30069712	1	+	.	gene_id "CUFF.12542"; transcript_id "AT1G79940.3"; exon_number "1"; FPKM "0.0000000000"; frac "0.000000"; conf_lo "0.000000"; conf_hi "0.054507"; cov "0.000000";
Chr1	Cufflinks	exon	30069992	30070208	1	+	.	gene_id "CUFF.12542"; transcript_id "AT1G79940.3"; exon_number "2"; FPKM "0.0000000000"; frac "0.000000"; conf_lo "0.000000"; conf_hi "0.054507"; cov "0.000000";
Chr1	Cufflinks	exon	30070287	30070382	1	+	.	gene_id "CUFF.12542"; transcript_id "AT1G79940.3"; exon_number "3"; FPKM "0.0000000000"; frac "0.000000"; conf_lo "0.000000"; conf_hi "0.054507"; cov "0.000000";
Chr1	Cufflinks	exon	30070473	30070593	1	+	.	gene_id "CUFF.12542"; transcript_id "AT1G79940.3"; exon_number "4"; FPKM "0.0000000000"; frac "0.000000"; conf_lo "0.000000"; conf_hi "0.054507"; cov "0.000000";
Chr1	Cufflinks	exon	30070708	30070814	1	+	.	gene_id "CUFF.12542"; transcript_id "AT1G79940.3"; exon_number "5"; FPKM "0.0000000000"; frac "0.000000"; conf_lo "0.000000"; conf_hi "0.054507"; cov "0.000000";
Chr1	Cufflinks	exon	30070901	30071118	1	+	.	gene_id "CUFF.12542"; transcript_id "AT1G79940.3"; exon_number "6"; FPKM "0.0000000000"; frac "0.000000"; conf_lo "0.000000"; conf_hi "0.054507"; cov "0.000000";
Chr1	Cufflinks	exon	30071227	30071404	1	+	.	gene_id "CUFF.12542"; transcript_id "AT1G79940.3"; exon_number "7"; FPKM "0.0000000000"; frac "0.000000"; conf_lo "0.000000"; conf_hi "0.054507"; cov "0.000000";
Chr1	Cufflinks	exon	30071482	30071601	1	+	.	gene_id "CUFF.12542"; transcript_id "AT1G79940.3"; exon_number "8"; FPKM "0.0000000000"; frac "0.000000"; conf_lo "0.000000"; conf_hi "0.054507"; cov "0.000000";
Chr1	Cufflinks	exon	30071824	30071910	1	+	.	gene_id "CUFF.12542"; transcript_id "AT1G79940.3"; exon_number "9"; FPKM "0.0000000000"; frac "0.000000"; conf_lo "0.000000"; conf_hi "0.054507"; cov "0.000000";
Chr1	Cufflinks	exon	30072071	30072181	1	+	.	gene_id "CUFF.12542"; transcript_id "AT1G79940.3"; exon_number "10"; FPKM "0.0000000000"; frac "0.000000"; conf_lo "0.000000"; conf_hi "0.054507"; cov "0.000000";
Chr1	Cufflinks	exon	30072398	30073322	1	+	.	gene_id "CUFF.12542"; transcript_id "AT1G79940.3"; exon_number "11"; FPKM "0.0000000000"; frac "0.000000"; conf_lo "0.000000"; conf_hi "0.054507"; cov "0.000000";
Chr1	Cufflinks	transcript	30073580	30079537	889	+	.	gene_id "CUFF.12543"; transcript_id "CUFF.12543.1"; FPKM "1.0223250097"; frac "0.285207"; conf_lo "0.685661"; conf_hi "1.358989"; cov "5.332577"; full_read_support "yes";
Chr1	Cufflinks	exon	30073580	30073816	889	+	.	gene_id "CUFF.12543"; transcript_id "CUFF.12543.1"; exon_number "1"; FPKM "1.0223250097"; frac "0.285207"; conf_lo "0.685661"; conf_hi "1.358989"; cov "5.332577";
Chr1	Cufflinks	exon	30074066	30074331	889	+	.	gene_id "CUFF.12543"; transcript_id "CUFF.12543.1"; exon_number "2"; FPKM "1.0223250097"; frac "0.285207"; conf_lo "0.685661"; conf_hi "1.358989"; cov "5.332577";
Chr1	Cufflinks	exon	30074405	30074553	889	+	.	gene_id "CUFF.12543"; transcript_id "CUFF.12543.1"; exon_number "3"; FPKM "1.0223250097"; frac "0.285207"; conf_lo "0.685661"; conf_hi "1.358989"; cov "5.332577";
Chr1	Cufflinks	exon	30074644	30074968	889	+	.	gene_id "CUFF.12543"; transcript_id "CUFF.12543.1"; exon_number "4"; FPKM "1.0223250097"; frac "0.285207"; conf_lo "0.685661"; conf_hi "1.358989"; cov "5.332577";
Chr1	Cufflinks	exon	30075130	30075286	889	+	.	gene_id "CUFF.12543"; transcript_id "CUFF.12543.1"; exon_number "5"; FPKM "1.0223250097"; frac "0.285207"; conf_lo "0.685661"; conf_hi "1.358989"; cov "5.332577";
Chr1	Cufflinks	exon	30075372	30075655	889	+	.	gene_id "CUFF.12543"; transcript_id "CUFF.12543.1"; exon_number "6"; FPKM "1.0223250097"; frac "0.285207"; conf_lo "0.685661"; conf_hi "1.358989"; cov "5.332577";
Chr1	Cufflinks	exon	30075764	30075809	889	+	.	gene_id "CUFF.12543"; transcript_id "CUFF.12543.1"; exon_number "7"; FPKM "1.0223250097"; frac "0.285207"; conf_lo "0.685661"; conf_hi "1.358989"; cov "5.332577";
Chr1	Cufflinks	exon	30076009	30076150	889	+	.	gene_id "CUFF.12543"; transcript_id "CUFF.12543.1"; exon_number "8"; FPKM "1.0223250097"; frac "0.285207"; conf_lo "0.685661"; conf_hi "1.358989"; cov "5.332577";
Chr1	Cufflinks	exon	30076245	30076650	889	+	.	gene_id "CUFF.12543"; transcript_id "CUFF.12543.1"; exon_number "9"; FPKM "1.0223250097"; frac "0.285207"; conf_lo "0.685661"; conf_hi "1.358989"; cov "5.332577";
Chr1	Cufflinks	exon	30076734	30076832	889	+	.	gene_id "CUFF.12543"; transcript_id "CUFF.12543.1"; exon_number "10"; FPKM "1.0223250097"; frac "0.285207"; conf_lo "0.685661"; conf_hi "1.358989"; cov "5.332577";
Chr1	Cufflinks	exon	30076911	30076979	889	+	.	gene_id "CUFF.12543"; transcript_id "CUFF.12543.1"; exon_number "11"; FPKM "1.0223250097"; frac "0.285207"; conf_lo "0.685661"; conf_hi "1.358989"; cov "5.332577";
Chr1	Cufflinks	exon	30077120	30077206	889	+	.	gene_id "CUFF.12543"; transcript_id "CUFF.12543.1"; exon_number "12"; FPKM "1.0223250097"; frac "0.285207"; conf_lo "0.685661"; conf_hi "1.358989"; cov "5.332577";
Chr1	Cufflinks	exon	30077425	30077478	889	+	.	gene_id "CUFF.12543"; transcript_id "CUFF.12543.1"; exon_number "13"; FPKM "1.0223250097"; frac "0.285207"; conf_lo "0.685661"; conf_hi "1.358989"; cov "5.332577";
Chr1	Cufflinks	exon	30077542	30077672	889	+	.	gene_id "CUFF.12543"; transcript_id "CUFF.12543.1"; exon_number "14"; FPKM "1.0223250097"; frac "0.285207"; conf_lo "0.685661"; conf_hi "1.358989"; cov "5.332577";
Chr1	Cufflinks	exon	30077995	30078052	889	+	.	gene_id "CUFF.12543"; transcript_id "CUFF.12543.1"; exon_number "15"; FPKM "1.0223250097"; frac "0.285207"; conf_lo "0.685661"; conf_hi "1.358989"; cov "5.332577";
Chr1	Cufflinks	exon	30078128	30078233	889	+	.	gene_id "CUFF.12543"; transcript_id "CUFF.12543.1"; exon_number "16"; FPKM "1.0223250097"; frac "0.285207"; conf_lo "0.685661"; conf_hi "1.358989"; cov "5.332577";
Chr1	Cufflinks	exon	30078740	30079203	889	+	.	gene_id "CUFF.12543"; transcript_id "CUFF.12543.1"; exon_number "17"; FPKM "1.0223250097"; frac "0.285207"; conf_lo "0.685661"; conf_hi "1.358989"; cov "5.332577";
Chr1	Cufflinks	exon	30079295	30079537	889	+	.	gene_id "CUFF.12543"; transcript_id "CUFF.12543.1"; exon_number "18"; FPKM "1.0223250097"; frac "0.285207"; conf_lo "0.685661"; conf_hi "1.358989"; cov "5.332577";
Chr1	Cufflinks	transcript	30073580	30079537	1000	+	.	gene_id "CUFF.12543"; transcript_id "AT1G79950.1"; FPKM "1.1486963117"; frac "0.299842"; conf_lo "0.739958"; conf_hi "1.557435"; cov "5.991746"; full_read_support "yes";
Chr1	Cufflinks	exon	30073580	30073816	1000	+	.	gene_id "CUFF.12543"; transcript_id "AT1G79950.1"; exon_number "1"; FPKM "1.1486963117"; frac "0.299842"; conf_lo "0.739958"; conf_hi "1.557435"; cov "5.991746";
Chr1	Cufflinks	exon	30074066	30074331	1000	+	.	gene_id "CUFF.12543"; transcript_id "AT1G79950.1"; exon_number "2"; FPKM "1.1486963117"; frac "0.299842"; conf_lo "0.739958"; conf_hi "1.557435"; cov "5.991746";
Chr1	Cufflinks	exon	30074405	30074553	1000	+	.	gene_id "CUFF.12543"; transcript_id "AT1G79950.1"; exon_number "3"; FPKM "1.1486963117"; frac "0.299842"; conf_lo "0.739958"; conf_hi "1.557435"; cov "5.991746";
Chr1	Cufflinks	exon	30074644	30074725	1000	+	.	gene_id "CUFF.12543"; transcript_id "AT1G79950.1"; exon_number "4"; FPKM "1.1486963117"; frac "0.299842"; conf_lo "0.739958"; conf_hi "1.557435"; cov "5.991746";
Chr1	Cufflinks	exon	30074821	30074968	1000	+	.	gene_id "CUFF.12543"; transcript_id "AT1G79950.1"; exon_number "5"; FPKM "1.1486963117"; frac "0.299842"; conf_lo "0.739958"; conf_hi "1.557435"; cov "5.991746";
Chr1	Cufflinks	exon	30075130	30075286	1000	+	.	gene_id "CUFF.12543"; transcript_id "AT1G79950.1"; exon_number "6"; FPKM "1.1486963117"; frac "0.299842"; conf_lo "0.739958"; conf_hi "1.557435"; cov "5.991746";
Chr1	Cufflinks	exon	30075372	30075655	1000	+	.	gene_id "CUFF.12543"; transcript_id "AT1G79950.1"; exon_number "7"; FPKM "1.1486963117"; frac "0.299842"; conf_lo "0.739958"; conf_hi "1.557435"; cov "5.991746";
Chr1	Cufflinks	exon	30075764	30075809	1000	+	.	gene_id "CUFF.12543"; transcript_id "AT1G79950.1"; exon_number "8"; FPKM "1.1486963117"; frac "0.299842"; conf_lo "0.739958"; conf_hi "1.557435"; cov "5.991746";
Chr1	Cufflinks	exon	30076009	30076150	1000	+	.	gene_id "CUFF.12543"; transcript_id "AT1G79950.1"; exon_number "9"; FPKM "1.1486963117"; frac "0.299842"; conf_lo "0.739958"; conf_hi "1.557435"; cov "5.991746";
Chr1	Cufflinks	exon	30076245	30076399	1000	+	.	gene_id "CUFF.12543"; transcript_id "AT1G79950.1"; exon_number "10"; FPKM "1.1486963117"; frac "0.299842"; conf_lo "0.739958"; conf_hi "1.557435"; cov "5.991746";
Chr1	Cufflinks	exon	30076559	30076650	1000	+	.	gene_id "CUFF.12543"; transcript_id "AT1G79950.1"; exon_number "11"; FPKM "1.1486963117"; frac "0.299842"; conf_lo "0.739958"; conf_hi "1.557435"; cov "5.991746";
Chr1	Cufflinks	exon	30076734	30076832	1000	+	.	gene_id "CUFF.12543"; transcript_id "AT1G79950.1"; exon_number "12"; FPKM "1.1486963117"; frac "0.299842"; conf_lo "0.739958"; conf_hi "1.557435"; cov "5.991746";
Chr1	Cufflinks	exon	30076911	30076979	1000	+	.	gene_id "CUFF.12543"; transcript_id "AT1G79950.1"; exon_number "13"; FPKM "1.1486963117"; frac "0.299842"; conf_lo "0.739958"; conf_hi "1.557435"; cov "5.991746";
Chr1	Cufflinks	exon	30077120	30077206	1000	+	.	gene_id "CUFF.12543"; transcript_id "AT1G79950.1"; exon_number "14"; FPKM "1.1486963117"; frac "0.299842"; conf_lo "0.739958"; conf_hi "1.557435"; cov "5.991746";
Chr1	Cufflinks	exon	30077425	30077478	1000	+	.	gene_id "CUFF.12543"; transcript_id "AT1G79950.1"; exon_number "15"; FPKM "1.1486963117"; frac "0.299842"; conf_lo "0.739958"; conf_hi "1.557435"; cov "5.991746";
Chr1	Cufflinks	exon	30077542	30077672	1000	+	.	gene_id "CUFF.12543"; transcript_id "AT1G79950.1"; exon_number "16"; FPKM "1.1486963117"; frac "0.299842"; conf_lo "0.739958"; conf_hi "1.557435"; cov "5.991746";
Chr1	Cufflinks	exon	30077995	30078052	1000	+	.	gene_id "CUFF.12543"; transcript_id "AT1G79950.1"; exon_number "17"; FPKM "1.1486963117"; frac "0.299842"; conf_lo "0.739958"; conf_hi "1.557435"; cov "5.991746";
Chr1	Cufflinks	exon	30078128	30078233	1000	+	.	gene_id "CUFF.12543"; transcript_id "AT1G79950.1"; exon_number "18"; FPKM "1.1486963117"; frac "0.299842"; conf_lo "0.739958"; conf_hi "1.557435"; cov "5.991746";
Chr1	Cufflinks	exon	30078555	30078608	1000	+	.	gene_id "CUFF.12543"; transcript_id "AT1G79950.1"; exon_number "19"; FPKM "1.1486963117"; frac "0.299842"; conf_lo "0.739958"; conf_hi "1.557435"; cov "5.991746";
Chr1	Cufflinks	exon	30078740	30079203	1000	+	.	gene_id "CUFF.12543"; transcript_id "AT1G79950.1"; exon_number "20"; FPKM "1.1486963117"; frac "0.299842"; conf_lo "0.739958"; conf_hi "1.557435"; cov "5.991746";
Chr1	Cufflinks	exon	30079295	30079537	1000	+	.	gene_id "CUFF.12543"; transcript_id "AT1G79950.1"; exon_number "21"; FPKM "1.1486963117"; frac "0.299842"; conf_lo "0.739958"; conf_hi "1.557435"; cov "5.991746";
Chr1	Cufflinks	transcript	30073580	30079537	1000	+	.	gene_id "CUFF.12543"; transcript_id "CUFF.12543.3"; FPKM "1.1486963117"; frac "0.299842"; conf_lo "0.730721"; conf_hi "1.566671"; cov "5.991746"; full_read_support "yes";
Chr1	Cufflinks	exon	30073580	30073816	1000	+	.	gene_id "CUFF.12543"; transcript_id "CUFF.12543.3"; exon_number "1"; FPKM "1.1486963117"; frac "0.299842"; conf_lo "0.730721"; conf_hi "1.566671"; cov "5.991746";
Chr1	Cufflinks	exon	30074066	30074331	1000	+	.	gene_id "CUFF.12543"; transcript_id "CUFF.12543.3"; exon_number "2"; FPKM "1.1486963117"; frac "0.299842"; conf_lo "0.730721"; conf_hi "1.566671"; cov "5.991746";
Chr1	Cufflinks	exon	30074405	30074553	1000	+	.	gene_id "CUFF.12543"; transcript_id "CUFF.12543.3"; exon_number "3"; FPKM "1.1486963117"; frac "0.299842"; conf_lo "0.730721"; conf_hi "1.566671"; cov "5.991746";
Chr1	Cufflinks	exon	30074644	30074725	1000	+	.	gene_id "CUFF.12543"; transcript_id "CUFF.12543.3"; exon_number "4"; FPKM "1.1486963117"; frac "0.299842"; conf_lo "0.730721"; conf_hi "1.566671"; cov "5.991746";
Chr1	Cufflinks	exon	30074821	30074968	1000	+	.	gene_id "CUFF.12543"; transcript_id "CUFF.12543.3"; exon_number "5"; FPKM "1.1486963117"; frac "0.299842"; conf_lo "0.730721"; conf_hi "1.566671"; cov "5.991746";
Chr1	Cufflinks	exon	30075130	30075286	1000	+	.	gene_id "CUFF.12543"; transcript_id "CUFF.12543.3"; exon_number "6"; FPKM "1.1486963117"; frac "0.299842"; conf_lo "0.730721"; conf_hi "1.566671"; cov "5.991746";
Chr1	Cufflinks	exon	30075372	30075655	1000	+	.	gene_id "CUFF.12543"; transcript_id "CUFF.12543.3"; exon_number "7"; FPKM "1.1486963117"; frac "0.299842"; conf_lo "0.730721"; conf_hi "1.566671"; cov "5.991746";
Chr1	Cufflinks	exon	30075764	30075809	1000	+	.	gene_id "CUFF.12543"; transcript_id "CUFF.12543.3"; exon_number "8"; FPKM "1.1486963117"; frac "0.299842"; conf_lo "0.730721"; conf_hi "1.566671"; cov "5.991746";
Chr1	Cufflinks	exon	30076009	30076150	1000	+	.	gene_id "CUFF.12543"; transcript_id "CUFF.12543.3"; exon_number "9"; FPKM "1.1486963117"; frac "0.299842"; conf_lo "0.730721"; conf_hi "1.566671"; cov "5.991746";
Chr1	Cufflinks	exon	30076245	30076399	1000	+	.	gene_id "CUFF.12543"; transcript_id "CUFF.12543.3"; exon_number "10"; FPKM "1.1486963117"; frac "0.299842"; conf_lo "0.730721"; conf_hi "1.566671"; cov "5.991746";
Chr1	Cufflinks	exon	30076559	30076650	1000	+	.	gene_id "CUFF.12543"; transcript_id "CUFF.12543.3"; exon_number "11"; FPKM "1.1486963117"; frac "0.299842"; conf_lo "0.730721"; conf_hi "1.566671"; cov "5.991746";
Chr1	Cufflinks	exon	30076734	30076832	1000	+	.	gene_id "CUFF.12543"; transcript_id "CUFF.12543.3"; exon_number "12"; FPKM "1.1486963117"; frac "0.299842"; conf_lo "0.730721"; conf_hi "1.566671"; cov "5.991746";
Chr1	Cufflinks	exon	30076911	30076979	1000	+	.	gene_id "CUFF.12543"; transcript_id "CUFF.12543.3"; exon_number "13"; FPKM "1.1486963117"; frac "0.299842"; conf_lo "0.730721"; conf_hi "1.566671"; cov "5.991746";
Chr1	Cufflinks	exon	30077120	30077206	1000	+	.	gene_id "CUFF.12543"; transcript_id "CUFF.12543.3"; exon_number "14"; FPKM "1.1486963117"; frac "0.299842"; conf_lo "0.730721"; conf_hi "1.566671"; cov "5.991746";
Chr1	Cufflinks	exon	30077425	30077478	1000	+	.	gene_id "CUFF.12543"; transcript_id "CUFF.12543.3"; exon_number "15"; FPKM "1.1486963117"; frac "0.299842"; conf_lo "0.730721"; conf_hi "1.566671"; cov "5.991746";
Chr1	Cufflinks	exon	30077542	30077672	1000	+	.	gene_id "CUFF.12543"; transcript_id "CUFF.12543.3"; exon_number "16"; FPKM "1.1486963117"; frac "0.299842"; conf_lo "0.730721"; conf_hi "1.566671"; cov "5.991746";
Chr1	Cufflinks	exon	30077995	30078052	1000	+	.	gene_id "CUFF.12543"; transcript_id "CUFF.12543.3"; exon_number "17"; FPKM "1.1486963117"; frac "0.299842"; conf_lo "0.730721"; conf_hi "1.566671"; cov "5.991746";
Chr1	Cufflinks	exon	30078128	30078233	1000	+	.	gene_id "CUFF.12543"; transcript_id "CUFF.12543.3"; exon_number "18"; FPKM "1.1486963117"; frac "0.299842"; conf_lo "0.730721"; conf_hi "1.566671"; cov "5.991746";
Chr1	Cufflinks	exon	30078555	30078608	1000	+	.	gene_id "CUFF.12543"; transcript_id "CUFF.12543.3"; exon_number "19"; FPKM "1.1486963117"; frac "0.299842"; conf_lo "0.730721"; conf_hi "1.566671"; cov "5.991746";
Chr1	Cufflinks	exon	30078740	30079203	1000	+	.	gene_id "CUFF.12543"; transcript_id "CUFF.12543.3"; exon_number "20"; FPKM "1.1486963117"; frac "0.299842"; conf_lo "0.730721"; conf_hi "1.566671"; cov "5.991746";
Chr1	Cufflinks	exon	30079295	30079537	1000	+	.	gene_id "CUFF.12543"; transcript_id "CUFF.12543.3"; exon_number "21"; FPKM "1.1486963117"; frac "0.299842"; conf_lo "0.730721"; conf_hi "1.566671"; cov "5.991746";
Chr1	Cufflinks	transcript	30075073	30079537	497	+	.	gene_id "CUFF.12543"; transcript_id "CUFF.12543.4"; FPKM "0.5717104985"; frac "0.115109"; conf_lo "0.286626"; conf_hi "0.856795"; cov "2.982114"; full_read_support "yes";
Chr1	Cufflinks	exon	30075073	30075286	497	+	.	gene_id "CUFF.12543"; transcript_id "CUFF.12543.4"; exon_number "1"; FPKM "0.5717104985"; frac "0.115109"; conf_lo "0.286626"; conf_hi "0.856795"; cov "2.982114";
Chr1	Cufflinks	exon	30075372	30075655	497	+	.	gene_id "CUFF.12543"; transcript_id "CUFF.12543.4"; exon_number "2"; FPKM "0.5717104985"; frac "0.115109"; conf_lo "0.286626"; conf_hi "0.856795"; cov "2.982114";
Chr1	Cufflinks	exon	30075764	30075809	497	+	.	gene_id "CUFF.12543"; transcript_id "CUFF.12543.4"; exon_number "3"; FPKM "0.5717104985"; frac "0.115109"; conf_lo "0.286626"; conf_hi "0.856795"; cov "2.982114";
Chr1	Cufflinks	exon	30076009	30076151	497	+	.	gene_id "CUFF.12543"; transcript_id "CUFF.12543.4"; exon_number "4"; FPKM "0.5717104985"; frac "0.115109"; conf_lo "0.286626"; conf_hi "0.856795"; cov "2.982114";
Chr1	Cufflinks	exon	30076245	30076650	497	+	.	gene_id "CUFF.12543"; transcript_id "CUFF.12543.4"; exon_number "5"; FPKM "0.5717104985"; frac "0.115109"; conf_lo "0.286626"; conf_hi "0.856795"; cov "2.982114";
Chr1	Cufflinks	exon	30076734	30076832	497	+	.	gene_id "CUFF.12543"; transcript_id "CUFF.12543.4"; exon_number "6"; FPKM "0.5717104985"; frac "0.115109"; conf_lo "0.286626"; conf_hi "0.856795"; cov "2.982114";
Chr1	Cufflinks	exon	30076911	30076979	497	+	.	gene_id "CUFF.12543"; transcript_id "CUFF.12543.4"; exon_number "7"; FPKM "0.5717104985"; frac "0.115109"; conf_lo "0.286626"; conf_hi "0.856795"; cov "2.982114";
Chr1	Cufflinks	exon	30077120	30077206	497	+	.	gene_id "CUFF.12543"; transcript_id "CUFF.12543.4"; exon_number "8"; FPKM "0.5717104985"; frac "0.115109"; conf_lo "0.286626"; conf_hi "0.856795"; cov "2.982114";
Chr1	Cufflinks	exon	30077425	30077478	497	+	.	gene_id "CUFF.12543"; transcript_id "CUFF.12543.4"; exon_number "9"; FPKM "0.5717104985"; frac "0.115109"; conf_lo "0.286626"; conf_hi "0.856795"; cov "2.982114";
Chr1	Cufflinks	exon	30077542	30077672	497	+	.	gene_id "CUFF.12543"; transcript_id "CUFF.12543.4"; exon_number "10"; FPKM "0.5717104985"; frac "0.115109"; conf_lo "0.286626"; conf_hi "0.856795"; cov "2.982114";
Chr1	Cufflinks	exon	30077995	30078052	497	+	.	gene_id "CUFF.12543"; transcript_id "CUFF.12543.4"; exon_number "11"; FPKM "0.5717104985"; frac "0.115109"; conf_lo "0.286626"; conf_hi "0.856795"; cov "2.982114";
Chr1	Cufflinks	exon	30078128	30078233	497	+	.	gene_id "CUFF.12543"; transcript_id "CUFF.12543.4"; exon_number "12"; FPKM "0.5717104985"; frac "0.115109"; conf_lo "0.286626"; conf_hi "0.856795"; cov "2.982114";
Chr1	Cufflinks	exon	30078555	30078608	497	+	.	gene_id "CUFF.12543"; transcript_id "CUFF.12543.4"; exon_number "13"; FPKM "0.5717104985"; frac "0.115109"; conf_lo "0.286626"; conf_hi "0.856795"; cov "2.982114";
Chr1	Cufflinks	exon	30078740	30079203	497	+	.	gene_id "CUFF.12543"; transcript_id "CUFF.12543.4"; exon_number "14"; FPKM "0.5717104985"; frac "0.115109"; conf_lo "0.286626"; conf_hi "0.856795"; cov "2.982114";
Chr1	Cufflinks	exon	30079295	30079537	497	+	.	gene_id "CUFF.12543"; transcript_id "CUFF.12543.4"; exon_number "15"; FPKM "0.5717104985"; frac "0.115109"; conf_lo "0.286626"; conf_hi "0.856795"; cov "2.982114";
Chr1	Cufflinks	transcript	30079665	30080549	1000	-	.	gene_id "AT1G79960"; transcript_id "AT1G79960.1"; FPKM "0.0856812228"; frac "1.000000"; conf_lo "0.000000"; conf_hi "0.257044"; cov "0.447567"; full_read_support "yes";
Chr1	Cufflinks	exon	30079665	30080549	1000	-	.	gene_id "AT1G79960"; transcript_id "AT1G79960.1"; exon_number "1"; FPKM "0.0856812228"; frac "1.000000"; conf_lo "0.000000"; conf_hi "0.257044"; cov "0.447567";
Chr1	Cufflinks	transcript	30081143	30081372	1000	+	.	gene_id "CUFF.12544"; transcript_id "CUFF.12544.1"; FPKM "163.6626191672"; frac "1.000000"; conf_lo "125.513556"; conf_hi "201.811683"; cov "854.575060"; full_read_support "yes";
Chr1	Cufflinks	exon	30081143	30081372	1000	+	.	gene_id "CUFF.12544"; transcript_id "CUFF.12544.1"; exon_number "1"; FPKM "163.6626191672"; frac "1.000000"; conf_lo "125.513556"; conf_hi "201.811683"; cov "854.575060";
Chr1	Cufflinks	transcript	30082078	30083894	1000	+	.	gene_id "AT1G79970"; transcript_id "AT1G79970.1"; FPKM "16.8538135486"; frac "1.000000"; conf_lo "14.844387"; conf_hi "18.863241"; cov "87.974323"; full_read_support "yes";
Chr1	Cufflinks	exon	30082078	30082311	1000	+	.	gene_id "AT1G79970"; transcript_id "AT1G79970.1"; exon_number "1"; FPKM "16.8538135486"; frac "1.000000"; conf_lo "14.844387"; conf_hi "18.863241"; cov "87.974323";
Chr1	Cufflinks	exon	30082703	30083395	1000	+	.	gene_id "AT1G79970"; transcript_id "AT1G79970.1"; exon_number "2"; FPKM "16.8538135486"; frac "1.000000"; conf_lo "14.844387"; conf_hi "18.863241"; cov "87.974323";
Chr1	Cufflinks	exon	30083493	30083894	1000	+	.	gene_id "AT1G79970"; transcript_id "AT1G79970.1"; exon_number "3"; FPKM "16.8538135486"; frac "1.000000"; conf_lo "14.844387"; conf_hi "18.863241"; cov "87.974323";
Chr1	Cufflinks	transcript	30082078	30083749	1	+	.	gene_id "AT1G79970"; transcript_id "AT1G79970.2"; FPKM "0.0000000000"; frac "0.000000"; conf_lo "0.000000"; conf_hi "0.107722"; cov "0.000000"; full_read_support "yes";
Chr1	Cufflinks	exon	30082078	30082311	1	+	.	gene_id "AT1G79970"; transcript_id "AT1G79970.2"; exon_number "1"; FPKM "0.0000000000"; frac "0.000000"; conf_lo "0.000000"; conf_hi "0.107722"; cov "0.000000";
Chr1	Cufflinks	exon	30082703	30083749	1	+	.	gene_id "AT1G79970"; transcript_id "AT1G79970.2"; exon_number "2"; FPKM "0.0000000000"; frac "0.000000"; conf_lo "0.000000"; conf_hi "0.107722"; cov "0.000000";
Chr1	Cufflinks	transcript	30083996	30084069	1	-	.	gene_id "AT1G79980"; transcript_id "AT1G79980.1"; FPKM "0.0000000000"; frac "0.000000"; conf_lo "0.000000"; conf_hi "0.000000"; cov "0.000000"; full_read_support "no";
Chr1	Cufflinks	exon	30083996	30084069	1	-	.	gene_id "AT1G79980"; transcript_id "AT1G79980.1"; exon_number "1"; FPKM "0.0000000000"; frac "0.000000"; conf_lo "0.000000"; conf_hi "0.000000"; cov "0.000000";
Chr1	Cufflinks	transcript	30084114	30085601	1	+	.	gene_id "CUFF.12545"; transcript_id "AT1G79990.4"; FPKM "0.0000000000"; frac "0.000000"; conf_lo "0.000000"; conf_hi "0.129308"; cov "0.000000"; full_read_support "yes";
Chr1	Cufflinks	exon	30084114	30084348	1	+	.	gene_id "CUFF.12545"; transcript_id "AT1G79990.4"; exon_number "1"; FPKM "0.0000000000"; frac "0.000000"; conf_lo "0.000000"; conf_hi "0.129308"; cov "0.000000";
Chr1	Cufflinks	exon	30084520	30084745	1	+	.	gene_id "CUFF.12545"; transcript_id "AT1G79990.4"; exon_number "2"; FPKM "0.0000000000"; frac "0.000000"; conf_lo "0.000000"; conf_hi "0.129308"; cov "0.000000";
Chr1	Cufflinks	exon	30084842	30085068	1	+	.	gene_id "CUFF.12545"; transcript_id "AT1G79990.4"; exon_number "3"; FPKM "0.0000000000"; frac "0.000000"; conf_lo "0.000000"; conf_hi "0.129308"; cov "0.000000";
Chr1	Cufflinks	exon	30085187	30085601	1	+	.	gene_id "CUFF.12545"; transcript_id "AT1G79990.4"; exon_number "4"; FPKM "0.0000000000"; frac "0.000000"; conf_lo "0.000000"; conf_hi "0.129308"; cov "0.000000";
Chr1	Cufflinks	transcript	30084114	30092238	1	+	.	gene_id "CUFF.12545"; transcript_id "AT1G79990.1"; FPKM "0.0000000000"; frac "0.000000"; conf_lo "0.000000"; conf_hi "0.030883"; cov "0.000000"; full_read_support "no";
Chr1	Cufflinks	exon	30084114	30084348	1	+	.	gene_id "CUFF.12545"; transcript_id "AT1G79990.1"; exon_number "1"; FPKM "0.0000000000"; frac "0.000000"; conf_lo "0.000000"; conf_hi "0.030883"; cov "0.000000";
Chr1	Cufflinks	exon	30084520	30084745	1	+	.	gene_id "CUFF.12545"; transcript_id "AT1G79990.1"; exon_number "2"; FPKM "0.0000000000"; frac "0.000000"; conf_lo "0.000000"; conf_hi "0.030883"; cov "0.000000";
Chr1	Cufflinks	exon	30084842	30085068	1	+	.	gene_id "CUFF.12545"; transcript_id "AT1G79990.1"; exon_number "3"; FPKM "0.0000000000"; frac "0.000000"; conf_lo "0.000000"; conf_hi "0.030883"; cov "0.000000";
Chr1	Cufflinks	exon	30085754	30085912	1	+	.	gene_id "CUFF.12545"; transcript_id "AT1G79990.1"; exon_number "4"; FPKM "0.0000000000"; frac "0.000000"; conf_lo "0.000000"; conf_hi "0.030883"; cov "0.000000";
Chr1	Cufflinks	exon	30086000	30086037	1	+	.	gene_id "CUFF.12545"; transcript_id "AT1G79990.1"; exon_number "5"; FPKM "0.0000000000"; frac "0.000000"; conf_lo "0.000000"; conf_hi "0.030883"; cov "0.000000";
Chr1	Cufflinks	exon	30086189	30086209	1	+	.	gene_id "CUFF.12545"; transcript_id "AT1G79990.1"; exon_number "6"; FPKM "0.0000000000"; frac "0.000000"; conf_lo "0.000000"; conf_hi "0.030883"; cov "0.000000";
Chr1	Cufflinks	exon	30086295	30086356	1	+	.	gene_id "CUFF.12545"; transcript_id "AT1G79990.1"; exon_number "7"; FPKM "0.0000000000"; frac "0.000000"; conf_lo "0.000000"; conf_hi "0.030883"; cov "0.000000";
Chr1	Cufflinks	exon	30086433	30086487	1	+	.	gene_id "CUFF.12545"; transcript_id "AT1G79990.1"; exon_number "8"; FPKM "0.0000000000"; frac "0.000000"; conf_lo "0.000000"; conf_hi "0.030883"; cov "0.000000";
Chr1	Cufflinks	exon	30086593	30086629	1	+	.	gene_id "CUFF.12545"; transcript_id "AT1G79990.1"; exon_number "9"; FPKM "0.0000000000"; frac "0.000000"; conf_lo "0.000000"; conf_hi "0.030883"; cov "0.000000";
Chr1	Cufflinks	exon	30086709	30087034	1	+	.	gene_id "CUFF.12545"; transcript_id "AT1G79990.1"; exon_number "10"; FPKM "0.0000000000"; frac "0.000000"; conf_lo "0.000000"; conf_hi "0.030883"; cov "0.000000";
Chr1	Cufflinks	exon	30087144	30087275	1	+	.	gene_id "CUFF.12545"; transcript_id "AT1G79990.1"; exon_number "11"; FPKM "0.0000000000"; frac "0.000000"; conf_lo "0.000000"; conf_hi "0.030883"; cov "0.000000";
Chr1	Cufflinks	exon	30087418	30087566	1	+	.	gene_id "CUFF.12545"; transcript_id "AT1G79990.1"; exon_number "12"; FPKM "0.0000000000"; frac "0.000000"; conf_lo "0.000000"; conf_hi "0.030883"; cov "0.000000";
Chr1	Cufflinks	exon	30087680	30087748	1	+	.	gene_id "CUFF.12545"; transcript_id "AT1G79990.1"; exon_number "13"; FPKM "0.0000000000"; frac "0.000000"; conf_lo "0.000000"; conf_hi "0.030883"; cov "0.000000";
Chr1	Cufflinks	exon	30087885	30088032	1	+	.	gene_id "CUFF.12545"; transcript_id "AT1G79990.1"; exon_number "14"; FPKM "0.0000000000"; frac "0.000000"; conf_lo "0.000000"; conf_hi "0.030883"; cov "0.000000";
Chr1	Cufflinks	exon	30088127	30088192	1	+	.	gene_id "CUFF.12545"; transcript_id "AT1G79990.1"; exon_number "15"; FPKM "0.0000000000"; frac "0.000000"; conf_lo "0.000000"; conf_hi "0.030883"; cov "0.000000";
Chr1	Cufflinks	exon	30088476	30088664	1	+	.	gene_id "CUFF.12545"; transcript_id "AT1G79990.1"; exon_number "16"; FPKM "0.0000000000"; frac "0.000000"; conf_lo "0.000000"; conf_hi "0.030883"; cov "0.000000";
Chr1	Cufflinks	exon	30088788	30088928	1	+	.	gene_id "CUFF.12545"; transcript_id "AT1G79990.1"; exon_number "17"; FPKM "0.0000000000"; frac "0.000000"; conf_lo "0.000000"; conf_hi "0.030883"; cov "0.000000";
Chr1	Cufflinks	exon	30089115	30089189	1	+	.	gene_id "CUFF.12545"; transcript_id "AT1G79990.1"; exon_number "18"; FPKM "0.0000000000"; frac "0.000000"; conf_lo "0.000000"; conf_hi "0.030883"; cov "0.000000";
Chr1	Cufflinks	exon	30089314	30089490	1	+	.	gene_id "CUFF.12545"; transcript_id "AT1G79990.1"; exon_number "19"; FPKM "0.0000000000"; frac "0.000000"; conf_lo "0.000000"; conf_hi "0.030883"; cov "0.000000";
Chr1	Cufflinks	exon	30089580	30089671	1	+	.	gene_id "CUFF.12545"; transcript_id "AT1G79990.1"; exon_number "20"; FPKM "0.0000000000"; frac "0.000000"; conf_lo "0.000000"; conf_hi "0.030883"; cov "0.000000";
Chr1	Cufflinks	exon	30089751	30089867	1	+	.	gene_id "CUFF.12545"; transcript_id "AT1G79990.1"; exon_number "21"; FPKM "0.0000000000"; frac "0.000000"; conf_lo "0.000000"; conf_hi "0.030883"; cov "0.000000";
Chr1	Cufflinks	exon	30090025	30090139	1	+	.	gene_id "CUFF.12545"; transcript_id "AT1G79990.1"; exon_number "22"; FPKM "0.0000000000"; frac "0.000000"; conf_lo "0.000000"; conf_hi "0.030883"; cov "0.000000";
Chr1	Cufflinks	exon	30090224	30090295	1	+	.	gene_id "CUFF.12545"; transcript_id "AT1G79990.1"; exon_number "23"; FPKM "0.0000000000"; frac "0.000000"; conf_lo "0.000000"; conf_hi "0.030883"; cov "0.000000";
Chr1	Cufflinks	exon	30090399	30090595	1	+	.	gene_id "CUFF.12545"; transcript_id "AT1G79990.1"; exon_number "24"; FPKM "0.0000000000"; frac "0.000000"; conf_lo "0.000000"; conf_hi "0.030883"; cov "0.000000";
Chr1	Cufflinks	exon	30090678	30090771	1	+	.	gene_id "CUFF.12545"; transcript_id "AT1G79990.1"; exon_number "25"; FPKM "0.0000000000"; frac "0.000000"; conf_lo "0.000000"; conf_hi "0.030883"; cov "0.000000";
Chr1	Cufflinks	exon	30090873	30090979	1	+	.	gene_id "CUFF.12545"; transcript_id "AT1G79990.1"; exon_number "26"; FPKM "0.0000000000"; frac "0.000000"; conf_lo "0.000000"; conf_hi "0.030883"; cov "0.000000";
Chr1	Cufflinks	exon	30091220	30091349	1	+	.	gene_id "CUFF.12545"; transcript_id "AT1G79990.1"; exon_number "27"; FPKM "0.0000000000"; frac "0.000000"; conf_lo "0.000000"; conf_hi "0.030883"; cov "0.000000";
Chr1	Cufflinks	exon	30091483	30091648	1	+	.	gene_id "CUFF.12545"; transcript_id "AT1G79990.1"; exon_number "28"; FPKM "0.0000000000"; frac "0.000000"; conf_lo "0.000000"; conf_hi "0.030883"; cov "0.000000";
Chr1	Cufflinks	exon	30091927	30092238	1	+	.	gene_id "CUFF.12545"; transcript_id "AT1G79990.1"; exon_number "29"; FPKM "0.0000000000"; frac "0.000000"; conf_lo "0.000000"; conf_hi "0.030883"; cov "0.000000";
Chr1	Cufflinks	transcript	30084114	30092028	202	+	.	gene_id "CUFF.12545"; transcript_id "CUFF.12545.3"; FPKM "2.4537938175"; frac "0.199421"; conf_lo "1.971785"; conf_hi "2.935802"; cov "12.811312"; full_read_support "no";
Chr1	Cufflinks	exon	30084114	30084745	202	+	.	gene_id "CUFF.12545"; transcript_id "CUFF.12545.3"; exon_number "1"; FPKM "2.4537938175"; frac "0.199421"; conf_lo "1.971785"; conf_hi "2.935802"; cov "12.811312";
Chr1	Cufflinks	exon	30084842	30085068	202	+	.	gene_id "CUFF.12545"; transcript_id "CUFF.12545.3"; exon_number "2"; FPKM "2.4537938175"; frac "0.199421"; conf_lo "1.971785"; conf_hi "2.935802"; cov "12.811312";
Chr1	Cufflinks	exon	30085754	30085912	202	+	.	gene_id "CUFF.12545"; transcript_id "CUFF.12545.3"; exon_number "3"; FPKM "2.4537938175"; frac "0.199421"; conf_lo "1.971785"; conf_hi "2.935802"; cov "12.811312";
Chr1	Cufflinks	exon	30086189	30086209	202	+	.	gene_id "CUFF.12545"; transcript_id "CUFF.12545.3"; exon_number "4"; FPKM "2.4537938175"; frac "0.199421"; conf_lo "1.971785"; conf_hi "2.935802"; cov "12.811312";
Chr1	Cufflinks	exon	30086295	30086356	202	+	.	gene_id "CUFF.12545"; transcript_id "CUFF.12545.3"; exon_number "5"; FPKM "2.4537938175"; frac "0.199421"; conf_lo "1.971785"; conf_hi "2.935802"; cov "12.811312";
Chr1	Cufflinks	exon	30086433	30086487	202	+	.	gene_id "CUFF.12545"; transcript_id "CUFF.12545.3"; exon_number "6"; FPKM "2.4537938175"; frac "0.199421"; conf_lo "1.971785"; conf_hi "2.935802"; cov "12.811312";
Chr1	Cufflinks	exon	30086593	30086629	202	+	.	gene_id "CUFF.12545"; transcript_id "CUFF.12545.3"; exon_number "7"; FPKM "2.4537938175"; frac "0.199421"; conf_lo "1.971785"; conf_hi "2.935802"; cov "12.811312";
Chr1	Cufflinks	exon	30086709	30087034	202	+	.	gene_id "CUFF.12545"; transcript_id "CUFF.12545.3"; exon_number "8"; FPKM "2.4537938175"; frac "0.199421"; conf_lo "1.971785"; conf_hi "2.935802"; cov "12.811312";
Chr1	Cufflinks	exon	30087144	30087275	202	+	.	gene_id "CUFF.12545"; transcript_id "CUFF.12545.3"; exon_number "9"; FPKM "2.4537938175"; frac "0.199421"; conf_lo "1.971785"; conf_hi "2.935802"; cov "12.811312";
Chr1	Cufflinks	exon	30087418	30087566	202	+	.	gene_id "CUFF.12545"; transcript_id "CUFF.12545.3"; exon_number "10"; FPKM "2.4537938175"; frac "0.199421"; conf_lo "1.971785"; conf_hi "2.935802"; cov "12.811312";
Chr1	Cufflinks	exon	30087680	30087748	202	+	.	gene_id "CUFF.12545"; transcript_id "CUFF.12545.3"; exon_number "11"; FPKM "2.4537938175"; frac "0.199421"; conf_lo "1.971785"; conf_hi "2.935802"; cov "12.811312";
Chr1	Cufflinks	exon	30087885	30088032	202	+	.	gene_id "CUFF.12545"; transcript_id "CUFF.12545.3"; exon_number "12"; FPKM "2.4537938175"; frac "0.199421"; conf_lo "1.971785"; conf_hi "2.935802"; cov "12.811312";
Chr1	Cufflinks	exon	30088127	30088192	202	+	.	gene_id "CUFF.12545"; transcript_id "CUFF.12545.3"; exon_number "13"; FPKM "2.4537938175"; frac "0.199421"; conf_lo "1.971785"; conf_hi "2.935802"; cov "12.811312";
Chr1	Cufflinks	exon	30088476	30088664	202	+	.	gene_id "CUFF.12545"; transcript_id "CUFF.12545.3"; exon_number "14"; FPKM "2.4537938175"; frac "0.199421"; conf_lo "1.971785"; conf_hi "2.935802"; cov "12.811312";
Chr1	Cufflinks	exon	30088788	30088928	202	+	.	gene_id "CUFF.12545"; transcript_id "CUFF.12545.3"; exon_number "15"; FPKM "2.4537938175"; frac "0.199421"; conf_lo "1.971785"; conf_hi "2.935802"; cov "12.811312";
Chr1	Cufflinks	exon	30089115	30089189	202	+	.	gene_id "CUFF.12545"; transcript_id "CUFF.12545.3"; exon_number "16"; FPKM "2.4537938175"; frac "0.199421"; conf_lo "1.971785"; conf_hi "2.935802"; cov "12.811312";
Chr1	Cufflinks	exon	30089314	30089490	202	+	.	gene_id "CUFF.12545"; transcript_id "CUFF.12545.3"; exon_number "17"; FPKM "2.4537938175"; frac "0.199421"; conf_lo "1.971785"; conf_hi "2.935802"; cov "12.811312";
Chr1	Cufflinks	exon	30089579	30089671	202	+	.	gene_id "CUFF.12545"; transcript_id "CUFF.12545.3"; exon_number "18"; FPKM "2.4537938175"; frac "0.199421"; conf_lo "1.971785"; conf_hi "2.935802"; cov "12.811312";
Chr1	Cufflinks	exon	30089751	30089867	202	+	.	gene_id "CUFF.12545"; transcript_id "CUFF.12545.3"; exon_number "19"; FPKM "2.4537938175"; frac "0.199421"; conf_lo "1.971785"; conf_hi "2.935802"; cov "12.811312";
Chr1	Cufflinks	exon	30090023	30090139	202	+	.	gene_id "CUFF.12545"; transcript_id "CUFF.12545.3"; exon_number "20"; FPKM "2.4537938175"; frac "0.199421"; conf_lo "1.971785"; conf_hi "2.935802"; cov "12.811312";
Chr1	Cufflinks	exon	30090224	30090295	202	+	.	gene_id "CUFF.12545"; transcript_id "CUFF.12545.3"; exon_number "21"; FPKM "2.4537938175"; frac "0.199421"; conf_lo "1.971785"; conf_hi "2.935802"; cov "12.811312";
Chr1	Cufflinks	exon	30090399	30090595	202	+	.	gene_id "CUFF.12545"; transcript_id "CUFF.12545.3"; exon_number "22"; FPKM "2.4537938175"; frac "0.199421"; conf_lo "1.971785"; conf_hi "2.935802"; cov "12.811312";
Chr1	Cufflinks	exon	30090678	30090771	202	+	.	gene_id "CUFF.12545"; transcript_id "CUFF.12545.3"; exon_number "23"; FPKM "2.4537938175"; frac "0.199421"; conf_lo "1.971785"; conf_hi "2.935802"; cov "12.811312";
Chr1	Cufflinks	exon	30090873	30090979	202	+	.	gene_id "CUFF.12545"; transcript_id "CUFF.12545.3"; exon_number "24"; FPKM "2.4537938175"; frac "0.199421"; conf_lo "1.971785"; conf_hi "2.935802"; cov "12.811312";
Chr1	Cufflinks	exon	30091220	30091349	202	+	.	gene_id "CUFF.12545"; transcript_id "CUFF.12545.3"; exon_number "25"; FPKM "2.4537938175"; frac "0.199421"; conf_lo "1.971785"; conf_hi "2.935802"; cov "12.811312";
Chr1	Cufflinks	exon	30091483	30091648	202	+	.	gene_id "CUFF.12545"; transcript_id "CUFF.12545.3"; exon_number "26"; FPKM "2.4537938175"; frac "0.199421"; conf_lo "1.971785"; conf_hi "2.935802"; cov "12.811312";
Chr1	Cufflinks	exon	30091927	30092028	202	+	.	gene_id "CUFF.12545"; transcript_id "CUFF.12545.3"; exon_number "27"; FPKM "2.4537938175"; frac "0.199421"; conf_lo "1.971785"; conf_hi "2.935802"; cov "12.811312";
Chr1	Cufflinks	transcript	30084121	30085601	1	+	.	gene_id "CUFF.12545"; transcript_id "AT1G79990.2"; FPKM "0.0000000000"; frac "0.000000"; conf_lo "0.000000"; conf_hi "0.129892"; cov "0.000000"; full_read_support "yes";
Chr1	Cufflinks	exon	30084121	30084348	1	+	.	gene_id "CUFF.12545"; transcript_id "AT1G79990.2"; exon_number "1"; FPKM "0.0000000000"; frac "0.000000"; conf_lo "0.000000"; conf_hi "0.129892"; cov "0.000000";
Chr1	Cufflinks	exon	30084517	30084745	1	+	.	gene_id "CUFF.12545"; transcript_id "AT1G79990.2"; exon_number "2"; FPKM "0.0000000000"; frac "0.000000"; conf_lo "0.000000"; conf_hi "0.129892"; cov "0.000000";
Chr1	Cufflinks	exon	30084842	30085068	1	+	.	gene_id "CUFF.12545"; transcript_id "AT1G79990.2"; exon_number "3"; FPKM "0.0000000000"; frac "0.000000"; conf_lo "0.000000"; conf_hi "0.129892"; cov "0.000000";
Chr1	Cufflinks	exon	30085187	30085601	1	+	.	gene_id "CUFF.12545"; transcript_id "AT1G79990.2"; exon_number "4"; FPKM "0.0000000000"; frac "0.000000"; conf_lo "0.000000"; conf_hi "0.129892"; cov "0.000000";
Chr1	Cufflinks	transcript	30085781	30092238	1000	+	.	gene_id "CUFF.12545"; transcript_id "AT1G79990.3"; FPKM "12.1057226131"; frac "0.800579"; conf_lo "10.964881"; conf_hi "13.246564"; cov "63.204246"; full_read_support "yes";
Chr1	Cufflinks	exon	30085781	30085912	1000	+	.	gene_id "CUFF.12545"; transcript_id "AT1G79990.3"; exon_number "1"; FPKM "12.1057226131"; frac "0.800579"; conf_lo "10.964881"; conf_hi "13.246564"; cov "63.204246";
Chr1	Cufflinks	exon	30086189	30086209	1000	+	.	gene_id "CUFF.12545"; transcript_id "AT1G79990.3"; exon_number "2"; FPKM "12.1057226131"; frac "0.800579"; conf_lo "10.964881"; conf_hi "13.246564"; cov "63.204246";
Chr1	Cufflinks	exon	30086295	30086356	1000	+	.	gene_id "CUFF.12545"; transcript_id "AT1G79990.3"; exon_number "3"; FPKM "12.1057226131"; frac "0.800579"; conf_lo "10.964881"; conf_hi "13.246564"; cov "63.204246";
Chr1	Cufflinks	exon	30086433	30086487	1000	+	.	gene_id "CUFF.12545"; transcript_id "AT1G79990.3"; exon_number "4"; FPKM "12.1057226131"; frac "0.800579"; conf_lo "10.964881"; conf_hi "13.246564"; cov "63.204246";
Chr1	Cufflinks	exon	30086593	30086629	1000	+	.	gene_id "CUFF.12545"; transcript_id "AT1G79990.3"; exon_number "5"; FPKM "12.1057226131"; frac "0.800579"; conf_lo "10.964881"; conf_hi "13.246564"; cov "63.204246";
Chr1	Cufflinks	exon	30086709	30087034	1000	+	.	gene_id "CUFF.12545"; transcript_id "AT1G79990.3"; exon_number "6"; FPKM "12.1057226131"; frac "0.800579"; conf_lo "10.964881"; conf_hi "13.246564"; cov "63.204246";
Chr1	Cufflinks	exon	30087144	30087275	1000	+	.	gene_id "CUFF.12545"; transcript_id "AT1G79990.3"; exon_number "7"; FPKM "12.1057226131"; frac "0.800579"; conf_lo "10.964881"; conf_hi "13.246564"; cov "63.204246";
Chr1	Cufflinks	exon	30087418	30087566	1000	+	.	gene_id "CUFF.12545"; transcript_id "AT1G79990.3"; exon_number "8"; FPKM "12.1057226131"; frac "0.800579"; conf_lo "10.964881"; conf_hi "13.246564"; cov "63.204246";
Chr1	Cufflinks	exon	30087680	30087748	1000	+	.	gene_id "CUFF.12545"; transcript_id "AT1G79990.3"; exon_number "9"; FPKM "12.1057226131"; frac "0.800579"; conf_lo "10.964881"; conf_hi "13.246564"; cov "63.204246";
Chr1	Cufflinks	exon	30087885	30088032	1000	+	.	gene_id "CUFF.12545"; transcript_id "AT1G79990.3"; exon_number "10"; FPKM "12.1057226131"; frac "0.800579"; conf_lo "10.964881"; conf_hi "13.246564"; cov "63.204246";
Chr1	Cufflinks	exon	30088127	30088192	1000	+	.	gene_id "CUFF.12545"; transcript_id "AT1G79990.3"; exon_number "11"; FPKM "12.1057226131"; frac "0.800579"; conf_lo "10.964881"; conf_hi "13.246564"; cov "63.204246";
Chr1	Cufflinks	exon	30088476	30088664	1000	+	.	gene_id "CUFF.12545"; transcript_id "AT1G79990.3"; exon_number "12"; FPKM "12.1057226131"; frac "0.800579"; conf_lo "10.964881"; conf_hi "13.246564"; cov "63.204246";
Chr1	Cufflinks	exon	30088788	30088928	1000	+	.	gene_id "CUFF.12545"; transcript_id "AT1G79990.3"; exon_number "13"; FPKM "12.1057226131"; frac "0.800579"; conf_lo "10.964881"; conf_hi "13.246564"; cov "63.204246";
Chr1	Cufflinks	exon	30089115	30089189	1000	+	.	gene_id "CUFF.12545"; transcript_id "AT1G79990.3"; exon_number "14"; FPKM "12.1057226131"; frac "0.800579"; conf_lo "10.964881"; conf_hi "13.246564"; cov "63.204246";
Chr1	Cufflinks	exon	30089314	30089490	1000	+	.	gene_id "CUFF.12545"; transcript_id "AT1G79990.3"; exon_number "15"; FPKM "12.1057226131"; frac "0.800579"; conf_lo "10.964881"; conf_hi "13.246564"; cov "63.204246";
Chr1	Cufflinks	exon	30089580	30089671	1000	+	.	gene_id "CUFF.12545"; transcript_id "AT1G79990.3"; exon_number "16"; FPKM "12.1057226131"; frac "0.800579"; conf_lo "10.964881"; conf_hi "13.246564"; cov "63.204246";
Chr1	Cufflinks	exon	30089751	30089867	1000	+	.	gene_id "CUFF.12545"; transcript_id "AT1G79990.3"; exon_number "17"; FPKM "12.1057226131"; frac "0.800579"; conf_lo "10.964881"; conf_hi "13.246564"; cov "63.204246";
Chr1	Cufflinks	exon	30090025	30090139	1000	+	.	gene_id "CUFF.12545"; transcript_id "AT1G79990.3"; exon_number "18"; FPKM "12.1057226131"; frac "0.800579"; conf_lo "10.964881"; conf_hi "13.246564"; cov "63.204246";
Chr1	Cufflinks	exon	30090224	30090295	1000	+	.	gene_id "CUFF.12545"; transcript_id "AT1G79990.3"; exon_number "19"; FPKM "12.1057226131"; frac "0.800579"; conf_lo "10.964881"; conf_hi "13.246564"; cov "63.204246";
Chr1	Cufflinks	exon	30090399	30090595	1000	+	.	gene_id "CUFF.12545"; transcript_id "AT1G79990.3"; exon_number "20"; FPKM "12.1057226131"; frac "0.800579"; conf_lo "10.964881"; conf_hi "13.246564"; cov "63.204246";
Chr1	Cufflinks	exon	30090678	30090771	1000	+	.	gene_id "CUFF.12545"; transcript_id "AT1G79990.3"; exon_number "21"; FPKM "12.1057226131"; frac "0.800579"; conf_lo "10.964881"; conf_hi "13.246564"; cov "63.204246";
Chr1	Cufflinks	exon	30090873	30090979	1000	+	.	gene_id "CUFF.12545"; transcript_id "AT1G79990.3"; exon_number "22"; FPKM "12.1057226131"; frac "0.800579"; conf_lo "10.964881"; conf_hi "13.246564"; cov "63.204246";
Chr1	Cufflinks	exon	30091220	30091349	1000	+	.	gene_id "CUFF.12545"; transcript_id "AT1G79990.3"; exon_number "23"; FPKM "12.1057226131"; frac "0.800579"; conf_lo "10.964881"; conf_hi "13.246564"; cov "63.204246";
Chr1	Cufflinks	exon	30091483	30091648	1000	+	.	gene_id "CUFF.12545"; transcript_id "AT1G79990.3"; exon_number "24"; FPKM "12.1057226131"; frac "0.800579"; conf_lo "10.964881"; conf_hi "13.246564"; cov "63.204246";
Chr1	Cufflinks	exon	30091927	30092238	1000	+	.	gene_id "CUFF.12545"; transcript_id "AT1G79990.3"; exon_number "25"; FPKM "12.1057226131"; frac "0.800579"; conf_lo "10.964881"; conf_hi "13.246564"; cov "63.204246";
Chr1	Cufflinks	transcript	30085781	30092238	1	+	.	gene_id "CUFF.12545"; transcript_id "AT1G79990.5"; FPKM "0.0000000000"; frac "0.000000"; conf_lo "0.000000"; conf_hi "0.039039"; cov "0.000000"; full_read_support "no";
Chr1	Cufflinks	exon	30085781	30085912	1	+	.	gene_id "CUFF.12545"; transcript_id "AT1G79990.5"; exon_number "1"; FPKM "0.0000000000"; frac "0.000000"; conf_lo "0.000000"; conf_hi "0.039039"; cov "0.000000";
Chr1	Cufflinks	exon	30086189	30086209	1	+	.	gene_id "CUFF.12545"; transcript_id "AT1G79990.5"; exon_number "2"; FPKM "0.0000000000"; frac "0.000000"; conf_lo "0.000000"; conf_hi "0.039039"; cov "0.000000";
Chr1	Cufflinks	exon	30086295	30086356	1	+	.	gene_id "CUFF.12545"; transcript_id "AT1G79990.5"; exon_number "3"; FPKM "0.0000000000"; frac "0.000000"; conf_lo "0.000000"; conf_hi "0.039039"; cov "0.000000";
Chr1	Cufflinks	exon	30086433	30086487	1	+	.	gene_id "CUFF.12545"; transcript_id "AT1G79990.5"; exon_number "4"; FPKM "0.0000000000"; frac "0.000000"; conf_lo "0.000000"; conf_hi "0.039039"; cov "0.000000";
Chr1	Cufflinks	exon	30086593	30086629	1	+	.	gene_id "CUFF.12545"; transcript_id "AT1G79990.5"; exon_number "5"; FPKM "0.0000000000"; frac "0.000000"; conf_lo "0.000000"; conf_hi "0.039039"; cov "0.000000";
Chr1	Cufflinks	exon	30086709	30087034	1	+	.	gene_id "CUFF.12545"; transcript_id "AT1G79990.5"; exon_number "6"; FPKM "0.0000000000"; frac "0.000000"; conf_lo "0.000000"; conf_hi "0.039039"; cov "0.000000";
Chr1	Cufflinks	exon	30087144	30087275	1	+	.	gene_id "CUFF.12545"; transcript_id "AT1G79990.5"; exon_number "7"; FPKM "0.0000000000"; frac "0.000000"; conf_lo "0.000000"; conf_hi "0.039039"; cov "0.000000";
Chr1	Cufflinks	exon	30087418	30087566	1	+	.	gene_id "CUFF.12545"; transcript_id "AT1G79990.5"; exon_number "8"; FPKM "0.0000000000"; frac "0.000000"; conf_lo "0.000000"; conf_hi "0.039039"; cov "0.000000";
Chr1	Cufflinks	exon	30087680	30087748	1	+	.	gene_id "CUFF.12545"; transcript_id "AT1G79990.5"; exon_number "9"; FPKM "0.0000000000"; frac "0.000000"; conf_lo "0.000000"; conf_hi "0.039039"; cov "0.000000";
Chr1	Cufflinks	exon	30087885	30088032	1	+	.	gene_id "CUFF.12545"; transcript_id "AT1G79990.5"; exon_number "10"; FPKM "0.0000000000"; frac "0.000000"; conf_lo "0.000000"; conf_hi "0.039039"; cov "0.000000";
Chr1	Cufflinks	exon	30088127	30088192	1	+	.	gene_id "CUFF.12545"; transcript_id "AT1G79990.5"; exon_number "11"; FPKM "0.0000000000"; frac "0.000000"; conf_lo "0.000000"; conf_hi "0.039039"; cov "0.000000";
Chr1	Cufflinks	exon	30088476	30088664	1	+	.	gene_id "CUFF.12545"; transcript_id "AT1G79990.5"; exon_number "12"; FPKM "0.0000000000"; frac "0.000000"; conf_lo "0.000000"; conf_hi "0.039039"; cov "0.000000";
Chr1	Cufflinks	exon	30088788	30088928	1	+	.	gene_id "CUFF.12545"; transcript_id "AT1G79990.5"; exon_number "13"; FPKM "0.0000000000"; frac "0.000000"; conf_lo "0.000000"; conf_hi "0.039039"; cov "0.000000";
Chr1	Cufflinks	exon	30089115	30089189	1	+	.	gene_id "CUFF.12545"; transcript_id "AT1G79990.5"; exon_number "14"; FPKM "0.0000000000"; frac "0.000000"; conf_lo "0.000000"; conf_hi "0.039039"; cov "0.000000";
Chr1	Cufflinks	exon	30089314	30089490	1	+	.	gene_id "CUFF.12545"; transcript_id "AT1G79990.5"; exon_number "15"; FPKM "0.0000000000"; frac "0.000000"; conf_lo "0.000000"; conf_hi "0.039039"; cov "0.000000";
Chr1	Cufflinks	exon	30089580	30089671	1	+	.	gene_id "CUFF.12545"; transcript_id "AT1G79990.5"; exon_number "16"; FPKM "0.0000000000"; frac "0.000000"; conf_lo "0.000000"; conf_hi "0.039039"; cov "0.000000";
Chr1	Cufflinks	exon	30089751	30089867	1	+	.	gene_id "CUFF.12545"; transcript_id "AT1G79990.5"; exon_number "17"; FPKM "0.0000000000"; frac "0.000000"; conf_lo "0.000000"; conf_hi "0.039039"; cov "0.000000";
Chr1	Cufflinks	exon	30090025	30090139	1	+	.	gene_id "CUFF.12545"; transcript_id "AT1G79990.5"; exon_number "18"; FPKM "0.0000000000"; frac "0.000000"; conf_lo "0.000000"; conf_hi "0.039039"; cov "0.000000";
Chr1	Cufflinks	exon	30090224	30090295	1	+	.	gene_id "CUFF.12545"; transcript_id "AT1G79990.5"; exon_number "19"; FPKM "0.0000000000"; frac "0.000000"; conf_lo "0.000000"; conf_hi "0.039039"; cov "0.000000";
Chr1	Cufflinks	exon	30090399	30090595	1	+	.	gene_id "CUFF.12545"; transcript_id "AT1G79990.5"; exon_number "20"; FPKM "0.0000000000"; frac "0.000000"; conf_lo "0.000000"; conf_hi "0.039039"; cov "0.000000";
Chr1	Cufflinks	exon	30090678	30090771	1	+	.	gene_id "CUFF.12545"; transcript_id "AT1G79990.5"; exon_number "21"; FPKM "0.0000000000"; frac "0.000000"; conf_lo "0.000000"; conf_hi "0.039039"; cov "0.000000";
Chr1	Cufflinks	exon	30090873	30090979	1	+	.	gene_id "CUFF.12545"; transcript_id "AT1G79990.5"; exon_number "22"; FPKM "0.0000000000"; frac "0.000000"; conf_lo "0.000000"; conf_hi "0.039039"; cov "0.000000";
Chr1	Cufflinks	exon	30091220	30091349	1	+	.	gene_id "CUFF.12545"; transcript_id "AT1G79990.5"; exon_number "23"; FPKM "0.0000000000"; frac "0.000000"; conf_lo "0.000000"; conf_hi "0.039039"; cov "0.000000";
Chr1	Cufflinks	exon	30091483	30091624	1	+	.	gene_id "CUFF.12545"; transcript_id "AT1G79990.5"; exon_number "24"; FPKM "0.0000000000"; frac "0.000000"; conf_lo "0.000000"; conf_hi "0.039039"; cov "0.000000";
Chr1	Cufflinks	exon	30091927	30092238	1	+	.	gene_id "CUFF.12545"; transcript_id "AT1G79990.5"; exon_number "25"; FPKM "0.0000000000"; frac "0.000000"; conf_lo "0.000000"; conf_hi "0.039039"; cov "0.000000";
Chr1	Cufflinks	transcript	30092908	30100055	265	+	.	gene_id "CUFF.12546"; transcript_id "CUFF.12546.1"; FPKM "1.3744110337"; frac "0.222220"; conf_lo "1.000875"; conf_hi "1.747947"; cov "7.174226"; full_read_support "no";
Chr1	Cufflinks	exon	30092908	30093661	265	+	.	gene_id "CUFF.12546"; transcript_id "CUFF.12546.1"; exon_number "1"; FPKM "1.3744110337"; frac "0.222220"; conf_lo "1.000875"; conf_hi "1.747947"; cov "7.174226";
Chr1	Cufflinks	exon	30093973	30094072	265	+	.	gene_id "CUFF.12546"; transcript_id "CUFF.12546.1"; exon_number "2"; FPKM "1.3744110337"; frac "0.222220"; conf_lo "1.000875"; conf_hi "1.747947"; cov "7.174226";
Chr1	Cufflinks	exon	30094238	30094443	265	+	.	gene_id "CUFF.12546"; transcript_id "CUFF.12546.1"; exon_number "3"; FPKM "1.3744110337"; frac "0.222220"; conf_lo "1.000875"; conf_hi "1.747947"; cov "7.174226";
Chr1	Cufflinks	exon	30094529	30095208	265	+	.	gene_id "CUFF.12546"; transcript_id "CUFF.12546.1"; exon_number "4"; FPKM "1.3744110337"; frac "0.222220"; conf_lo "1.000875"; conf_hi "1.747947"; cov "7.174226";
Chr1	Cufflinks	exon	30095432	30095534	265	+	.	gene_id "CUFF.12546"; transcript_id "CUFF.12546.1"; exon_number "5"; FPKM "1.3744110337"; frac "0.222220"; conf_lo "1.000875"; conf_hi "1.747947"; cov "7.174226";
Chr1	Cufflinks	exon	30095773	30095892	265	+	.	gene_id "CUFF.12546"; transcript_id "CUFF.12546.1"; exon_number "6"; FPKM "1.3744110337"; frac "0.222220"; conf_lo "1.000875"; conf_hi "1.747947"; cov "7.174226";
Chr1	Cufflinks	exon	30096293	30096345	265	+	.	gene_id "CUFF.12546"; transcript_id "CUFF.12546.1"; exon_number "7"; FPKM "1.3744110337"; frac "0.222220"; conf_lo "1.000875"; conf_hi "1.747947"; cov "7.174226";
Chr1	Cufflinks	exon	30096477	30096537	265	+	.	gene_id "CUFF.12546"; transcript_id "CUFF.12546.1"; exon_number "8"; FPKM "1.3744110337"; frac "0.222220"; conf_lo "1.000875"; conf_hi "1.747947"; cov "7.174226";
Chr1	Cufflinks	exon	30096715	30096905	265	+	.	gene_id "CUFF.12546"; transcript_id "CUFF.12546.1"; exon_number "9"; FPKM "1.3744110337"; frac "0.222220"; conf_lo "1.000875"; conf_hi "1.747947"; cov "7.174226";
Chr1	Cufflinks	exon	30096991	30097651	265	+	.	gene_id "CUFF.12546"; transcript_id "CUFF.12546.1"; exon_number "10"; FPKM "1.3744110337"; frac "0.222220"; conf_lo "1.000875"; conf_hi "1.747947"; cov "7.174226";
Chr1	Cufflinks	exon	30097756	30100055	265	+	.	gene_id "CUFF.12546"; transcript_id "CUFF.12546.1"; exon_number "11"; FPKM "1.3744110337"; frac "0.222220"; conf_lo "1.000875"; conf_hi "1.747947"; cov "7.174226";
Chr1	Cufflinks	transcript	30092908	30095236	1000	+	.	gene_id "CUFF.12546"; transcript_id "CUFF.12546.2"; FPKM "5.1845843189"; frac "0.259671"; conf_lo "4.144044"; conf_hi "6.225124"; cov "27.062777"; full_read_support "yes";
Chr1	Cufflinks	exon	30092908	30093661	1000	+	.	gene_id "CUFF.12546"; transcript_id "CUFF.12546.2"; exon_number "1"; FPKM "5.1845843189"; frac "0.259671"; conf_lo "4.144044"; conf_hi "6.225124"; cov "27.062777";
Chr1	Cufflinks	exon	30093973	30094072	1000	+	.	gene_id "CUFF.12546"; transcript_id "CUFF.12546.2"; exon_number "2"; FPKM "5.1845843189"; frac "0.259671"; conf_lo "4.144044"; conf_hi "6.225124"; cov "27.062777";
Chr1	Cufflinks	exon	30094238	30094443	1000	+	.	gene_id "CUFF.12546"; transcript_id "CUFF.12546.2"; exon_number "3"; FPKM "5.1845843189"; frac "0.259671"; conf_lo "4.144044"; conf_hi "6.225124"; cov "27.062777";
Chr1	Cufflinks	exon	30094529	30095236	1000	+	.	gene_id "CUFF.12546"; transcript_id "CUFF.12546.2"; exon_number "4"; FPKM "5.1845843189"; frac "0.259671"; conf_lo "4.144044"; conf_hi "6.225124"; cov "27.062777";
Chr1	Cufflinks	transcript	30092924	30097165	1	+	.	gene_id "CUFF.12546"; transcript_id "AT1G80000.1"; FPKM "0.0000000000"; frac "0.000000"; conf_lo "0.000000"; conf_hi "0.053919"; cov "0.000000"; full_read_support "yes";
Chr1	Cufflinks	exon	30092924	30093078	1	+	.	gene_id "CUFF.12546"; transcript_id "AT1G80000.1"; exon_number "1"; FPKM "0.0000000000"; frac "0.000000"; conf_lo "0.000000"; conf_hi "0.053919"; cov "0.000000";
Chr1	Cufflinks	exon	30093161	30093661	1	+	.	gene_id "CUFF.12546"; transcript_id "AT1G80000.1"; exon_number "2"; FPKM "0.0000000000"; frac "0.000000"; conf_lo "0.000000"; conf_hi "0.053919"; cov "0.000000";
Chr1	Cufflinks	exon	30093973	30094072	1	+	.	gene_id "CUFF.12546"; transcript_id "AT1G80000.1"; exon_number "3"; FPKM "0.0000000000"; frac "0.000000"; conf_lo "0.000000"; conf_hi "0.053919"; cov "0.000000";
Chr1	Cufflinks	exon	30094238	30094443	1	+	.	gene_id "CUFF.12546"; transcript_id "AT1G80000.1"; exon_number "4"; FPKM "0.0000000000"; frac "0.000000"; conf_lo "0.000000"; conf_hi "0.053919"; cov "0.000000";
Chr1	Cufflinks	exon	30094529	30095208	1	+	.	gene_id "CUFF.12546"; transcript_id "AT1G80000.1"; exon_number "5"; FPKM "0.0000000000"; frac "0.000000"; conf_lo "0.000000"; conf_hi "0.053919"; cov "0.000000";
Chr1	Cufflinks	exon	30095432	30095534	1	+	.	gene_id "CUFF.12546"; transcript_id "AT1G80000.1"; exon_number "6"; FPKM "0.0000000000"; frac "0.000000"; conf_lo "0.000000"; conf_hi "0.053919"; cov "0.000000";
Chr1	Cufflinks	exon	30095773	30095892	1	+	.	gene_id "CUFF.12546"; transcript_id "AT1G80000.1"; exon_number "7"; FPKM "0.0000000000"; frac "0.000000"; conf_lo "0.000000"; conf_hi "0.053919"; cov "0.000000";
Chr1	Cufflinks	exon	30096293	30096345	1	+	.	gene_id "CUFF.12546"; transcript_id "AT1G80000.1"; exon_number "8"; FPKM "0.0000000000"; frac "0.000000"; conf_lo "0.000000"; conf_hi "0.053919"; cov "0.000000";
Chr1	Cufflinks	exon	30096477	30096537	1	+	.	gene_id "CUFF.12546"; transcript_id "AT1G80000.1"; exon_number "9"; FPKM "0.0000000000"; frac "0.000000"; conf_lo "0.000000"; conf_hi "0.053919"; cov "0.000000";
Chr1	Cufflinks	exon	30096715	30096905	1	+	.	gene_id "CUFF.12546"; transcript_id "AT1G80000.1"; exon_number "10"; FPKM "0.0000000000"; frac "0.000000"; conf_lo "0.000000"; conf_hi "0.053919"; cov "0.000000";
Chr1	Cufflinks	exon	30096991	30097165	1	+	.	gene_id "CUFF.12546"; transcript_id "AT1G80000.1"; exon_number "11"; FPKM "0.0000000000"; frac "0.000000"; conf_lo "0.000000"; conf_hi "0.053919"; cov "0.000000";
Chr1	Cufflinks	transcript	30092924	30100055	318	+	.	gene_id "CUFF.12546"; transcript_id "CUFF.12546.4"; FPKM "1.6489660464"; frac "0.261401"; conf_lo "1.288529"; conf_hi "2.009404"; cov "8.607363"; full_read_support "no";
Chr1	Cufflinks	exon	30092924	30093078	318	+	.	gene_id "CUFF.12546"; transcript_id "CUFF.12546.4"; exon_number "1"; FPKM "1.6489660464"; frac "0.261401"; conf_lo "1.288529"; conf_hi "2.009404"; cov "8.607363";
Chr1	Cufflinks	exon	30093161	30093661	318	+	.	gene_id "CUFF.12546"; transcript_id "CUFF.12546.4"; exon_number "2"; FPKM "1.6489660464"; frac "0.261401"; conf_lo "1.288529"; conf_hi "2.009404"; cov "8.607363";
Chr1	Cufflinks	exon	30093973	30094072	318	+	.	gene_id "CUFF.12546"; transcript_id "CUFF.12546.4"; exon_number "3"; FPKM "1.6489660464"; frac "0.261401"; conf_lo "1.288529"; conf_hi "2.009404"; cov "8.607363";
Chr1	Cufflinks	exon	30094238	30094443	318	+	.	gene_id "CUFF.12546"; transcript_id "CUFF.12546.4"; exon_number "4"; FPKM "1.6489660464"; frac "0.261401"; conf_lo "1.288529"; conf_hi "2.009404"; cov "8.607363";
Chr1	Cufflinks	exon	30094529	30095208	318	+	.	gene_id "CUFF.12546"; transcript_id "CUFF.12546.4"; exon_number "5"; FPKM "1.6489660464"; frac "0.261401"; conf_lo "1.288529"; conf_hi "2.009404"; cov "8.607363";
Chr1	Cufflinks	exon	30095432	30095534	318	+	.	gene_id "CUFF.12546"; transcript_id "CUFF.12546.4"; exon_number "6"; FPKM "1.6489660464"; frac "0.261401"; conf_lo "1.288529"; conf_hi "2.009404"; cov "8.607363";
Chr1	Cufflinks	exon	30095773	30095892	318	+	.	gene_id "CUFF.12546"; transcript_id "CUFF.12546.4"; exon_number "7"; FPKM "1.6489660464"; frac "0.261401"; conf_lo "1.288529"; conf_hi "2.009404"; cov "8.607363";
Chr1	Cufflinks	exon	30096293	30096345	318	+	.	gene_id "CUFF.12546"; transcript_id "CUFF.12546.4"; exon_number "8"; FPKM "1.6489660464"; frac "0.261401"; conf_lo "1.288529"; conf_hi "2.009404"; cov "8.607363";
Chr1	Cufflinks	exon	30096477	30096537	318	+	.	gene_id "CUFF.12546"; transcript_id "CUFF.12546.4"; exon_number "9"; FPKM "1.6489660464"; frac "0.261401"; conf_lo "1.288529"; conf_hi "2.009404"; cov "8.607363";
Chr1	Cufflinks	exon	30096715	30096905	318	+	.	gene_id "CUFF.12546"; transcript_id "CUFF.12546.4"; exon_number "10"; FPKM "1.6489660464"; frac "0.261401"; conf_lo "1.288529"; conf_hi "2.009404"; cov "8.607363";
Chr1	Cufflinks	exon	30096991	30097651	318	+	.	gene_id "CUFF.12546"; transcript_id "CUFF.12546.4"; exon_number "11"; FPKM "1.6489660464"; frac "0.261401"; conf_lo "1.288529"; conf_hi "2.009404"; cov "8.607363";
Chr1	Cufflinks	exon	30097756	30100055	318	+	.	gene_id "CUFF.12546"; transcript_id "CUFF.12546.4"; exon_number "12"; FPKM "1.6489660464"; frac "0.261401"; conf_lo "1.288529"; conf_hi "2.009404"; cov "8.607363";
Chr1	Cufflinks	transcript	30092929	30097165	332	+	.	gene_id "CUFF.12546"; transcript_id "AT1G80000.2"; FPKM "1.7257469496"; frac "0.122827"; conf_lo "1.174971"; conf_hi "2.276523"; cov "9.008148"; full_read_support "yes";
Chr1	Cufflinks	exon	30092929	30093661	332	+	.	gene_id "CUFF.12546"; transcript_id "AT1G80000.2"; exon_number "1"; FPKM "1.7257469496"; frac "0.122827"; conf_lo "1.174971"; conf_hi "2.276523"; cov "9.008148";
Chr1	Cufflinks	exon	30093973	30094072	332	+	.	gene_id "CUFF.12546"; transcript_id "AT1G80000.2"; exon_number "2"; FPKM "1.7257469496"; frac "0.122827"; conf_lo "1.174971"; conf_hi "2.276523"; cov "9.008148";
Chr1	Cufflinks	exon	30094238	30094443	332	+	.	gene_id "CUFF.12546"; transcript_id "AT1G80000.2"; exon_number "3"; FPKM "1.7257469496"; frac "0.122827"; conf_lo "1.174971"; conf_hi "2.276523"; cov "9.008148";
Chr1	Cufflinks	exon	30094529	30095208	332	+	.	gene_id "CUFF.12546"; transcript_id "AT1G80000.2"; exon_number "4"; FPKM "1.7257469496"; frac "0.122827"; conf_lo "1.174971"; conf_hi "2.276523"; cov "9.008148";
Chr1	Cufflinks	exon	30095432	30095534	332	+	.	gene_id "CUFF.12546"; transcript_id "AT1G80000.2"; exon_number "5"; FPKM "1.7257469496"; frac "0.122827"; conf_lo "1.174971"; conf_hi "2.276523"; cov "9.008148";
Chr1	Cufflinks	exon	30095773	30095892	332	+	.	gene_id "CUFF.12546"; transcript_id "AT1G80000.2"; exon_number "6"; FPKM "1.7257469496"; frac "0.122827"; conf_lo "1.174971"; conf_hi "2.276523"; cov "9.008148";
Chr1	Cufflinks	exon	30096293	30096345	332	+	.	gene_id "CUFF.12546"; transcript_id "AT1G80000.2"; exon_number "7"; FPKM "1.7257469496"; frac "0.122827"; conf_lo "1.174971"; conf_hi "2.276523"; cov "9.008148";
Chr1	Cufflinks	exon	30096477	30096537	332	+	.	gene_id "CUFF.12546"; transcript_id "AT1G80000.2"; exon_number "8"; FPKM "1.7257469496"; frac "0.122827"; conf_lo "1.174971"; conf_hi "2.276523"; cov "9.008148";
Chr1	Cufflinks	exon	30096715	30096905	332	+	.	gene_id "CUFF.12546"; transcript_id "AT1G80000.2"; exon_number "9"; FPKM "1.7257469496"; frac "0.122827"; conf_lo "1.174971"; conf_hi "2.276523"; cov "9.008148";
Chr1	Cufflinks	exon	30096991	30097165	332	+	.	gene_id "CUFF.12546"; transcript_id "AT1G80000.2"; exon_number "10"; FPKM "1.7257469496"; frac "0.122827"; conf_lo "1.174971"; conf_hi "2.276523"; cov "9.008148";
Chr1	Cufflinks	transcript	30097401	30099846	376	+	.	gene_id "CUFF.12546"; transcript_id "AT1G80010.1"; FPKM "1.9517988600"; frac "0.133881"; conf_lo "1.365265"; conf_hi "2.538333"; cov "10.188106"; full_read_support "yes";
Chr1	Cufflinks	exon	30097401	30097651	376	+	.	gene_id "CUFF.12546"; transcript_id "AT1G80010.1"; exon_number "1"; FPKM "1.9517988600"; frac "0.133881"; conf_lo "1.365265"; conf_hi "2.538333"; cov "10.188106";
Chr1	Cufflinks	exon	30097756	30099846	376	+	.	gene_id "CUFF.12546"; transcript_id "AT1G80010.1"; exon_number "2"; FPKM "1.9517988600"; frac "0.133881"; conf_lo "1.365265"; conf_hi "2.538333"; cov "10.188106";
Chr1	Cufflinks	transcript	30100469	30109032	585	-	.	gene_id "CUFF.12547"; transcript_id "CUFF.12547.1"; FPKM "2.8537830239"; frac "0.392145"; conf_lo "2.417151"; conf_hi "3.290416"; cov "14.895515"; full_read_support "yes";
Chr1	Cufflinks	exon	30100469	30103922	585	-	.	gene_id "CUFF.12547"; transcript_id "CUFF.12547.1"; exon_number "1"; FPKM "2.8537830239"; frac "0.392145"; conf_lo "2.417151"; conf_hi "3.290416"; cov "14.895515";
Chr1	Cufflinks	exon	30104128	30104186	585	-	.	gene_id "CUFF.12547"; transcript_id "CUFF.12547.1"; exon_number "2"; FPKM "2.8537830239"; frac "0.392145"; conf_lo "2.417151"; conf_hi "3.290416"; cov "14.895515";
Chr1	Cufflinks	exon	30104274	30105250	585	-	.	gene_id "CUFF.12547"; transcript_id "CUFF.12547.1"; exon_number "3"; FPKM "2.8537830239"; frac "0.392145"; conf_lo "2.417151"; conf_hi "3.290416"; cov "14.895515";
Chr1	Cufflinks	exon	30105377	30105443	585	-	.	gene_id "CUFF.12547"; transcript_id "CUFF.12547.1"; exon_number "4"; FPKM "2.8537830239"; frac "0.392145"; conf_lo "2.417151"; conf_hi "3.290416"; cov "14.895515";
Chr1	Cufflinks	exon	30105594	30105705	585	-	.	gene_id "CUFF.12547"; transcript_id "CUFF.12547.1"; exon_number "5"; FPKM "2.8537830239"; frac "0.392145"; conf_lo "2.417151"; conf_hi "3.290416"; cov "14.895515";
Chr1	Cufflinks	exon	30105864	30105958	585	-	.	gene_id "CUFF.12547"; transcript_id "CUFF.12547.1"; exon_number "6"; FPKM "2.8537830239"; frac "0.392145"; conf_lo "2.417151"; conf_hi "3.290416"; cov "14.895515";
Chr1	Cufflinks	exon	30106063	30106223	585	-	.	gene_id "CUFF.12547"; transcript_id "CUFF.12547.1"; exon_number "7"; FPKM "2.8537830239"; frac "0.392145"; conf_lo "2.417151"; conf_hi "3.290416"; cov "14.895515";
Chr1	Cufflinks	exon	30106331	30106460	585	-	.	gene_id "CUFF.12547"; transcript_id "CUFF.12547.1"; exon_number "8"; FPKM "2.8537830239"; frac "0.392145"; conf_lo "2.417151"; conf_hi "3.290416"; cov "14.895515";
Chr1	Cufflinks	exon	30106570	30106745	585	-	.	gene_id "CUFF.12547"; transcript_id "CUFF.12547.1"; exon_number "9"; FPKM "2.8537830239"; frac "0.392145"; conf_lo "2.417151"; conf_hi "3.290416"; cov "14.895515";
Chr1	Cufflinks	exon	30107020	30107215	585	-	.	gene_id "CUFF.12547"; transcript_id "CUFF.12547.1"; exon_number "10"; FPKM "2.8537830239"; frac "0.392145"; conf_lo "2.417151"; conf_hi "3.290416"; cov "14.895515";
Chr1	Cufflinks	exon	30107546	30107667	585	-	.	gene_id "CUFF.12547"; transcript_id "CUFF.12547.1"; exon_number "11"; FPKM "2.8537830239"; frac "0.392145"; conf_lo "2.417151"; conf_hi "3.290416"; cov "14.895515";
Chr1	Cufflinks	exon	30107861	30107953	585	-	.	gene_id "CUFF.12547"; transcript_id "CUFF.12547.1"; exon_number "12"; FPKM "2.8537830239"; frac "0.392145"; conf_lo "2.417151"; conf_hi "3.290416"; cov "14.895515";
Chr1	Cufflinks	exon	30108141	30108209	585	-	.	gene_id "CUFF.12547"; transcript_id "CUFF.12547.1"; exon_number "13"; FPKM "2.8537830239"; frac "0.392145"; conf_lo "2.417151"; conf_hi "3.290416"; cov "14.895515";
Chr1	Cufflinks	exon	30108571	30109032	585	-	.	gene_id "CUFF.12547"; transcript_id "CUFF.12547.1"; exon_number "14"; FPKM "2.8537830239"; frac "0.392145"; conf_lo "2.417151"; conf_hi "3.290416"; cov "14.895515";
Chr1	Cufflinks	transcript	30100473	30103899	1000	-	.	gene_id "CUFF.12547"; transcript_id "AT1G80020.1"; FPKM "4.8774355665"; frac "0.361335"; conf_lo "4.145503"; conf_hi "5.609368"; cov "25.458108"; full_read_support "yes";
Chr1	Cufflinks	exon	30100473	30103899	1000	-	.	gene_id "CUFF.12547"; transcript_id "AT1G80020.1"; exon_number "1"; FPKM "4.8774355665"; frac "0.361335"; conf_lo "4.145503"; conf_hi "5.609368"; cov "25.458108";
Chr1	Cufflinks	transcript	30104830	30109032	1	-	.	gene_id "CUFF.12547"; transcript_id "AT1G80030.2"; FPKM "0.0000000000"; frac "0.000000"; conf_lo "0.000000"; conf_hi "0.060797"; cov "0.000000"; full_read_support "yes";
Chr1	Cufflinks	exon	30104830	30105250	1	-	.	gene_id "CUFF.12547"; transcript_id "AT1G80030.2"; exon_number "1"; FPKM "0.0000000000"; frac "0.000000"; conf_lo "0.000000"; conf_hi "0.060797"; cov "0.000000";
Chr1	Cufflinks	exon	30105377	30105443	1	-	.	gene_id "CUFF.12547"; transcript_id "AT1G80030.2"; exon_number "2"; FPKM "0.0000000000"; frac "0.000000"; conf_lo "0.000000"; conf_hi "0.060797"; cov "0.000000";
Chr1	Cufflinks	exon	30105594	30105705	1	-	.	gene_id "CUFF.12547"; transcript_id "AT1G80030.2"; exon_number "3"; FPKM "0.0000000000"; frac "0.000000"; conf_lo "0.000000"; conf_hi "0.060797"; cov "0.000000";
Chr1	Cufflinks	exon	30105864	30105958	1	-	.	gene_id "CUFF.12547"; transcript_id "AT1G80030.2"; exon_number "4"; FPKM "0.0000000000"; frac "0.000000"; conf_lo "0.000000"; conf_hi "0.060797"; cov "0.000000";
Chr1	Cufflinks	exon	30106063	30106223	1	-	.	gene_id "CUFF.12547"; transcript_id "AT1G80030.2"; exon_number "5"; FPKM "0.0000000000"; frac "0.000000"; conf_lo "0.000000"; conf_hi "0.060797"; cov "0.000000";
Chr1	Cufflinks	exon	30106331	30106460	1	-	.	gene_id "CUFF.12547"; transcript_id "AT1G80030.2"; exon_number "6"; FPKM "0.0000000000"; frac "0.000000"; conf_lo "0.000000"; conf_hi "0.060797"; cov "0.000000";
Chr1	Cufflinks	exon	30106570	30106745	1	-	.	gene_id "CUFF.12547"; transcript_id "AT1G80030.2"; exon_number "7"; FPKM "0.0000000000"; frac "0.000000"; conf_lo "0.000000"; conf_hi "0.060797"; cov "0.000000";
Chr1	Cufflinks	exon	30107020	30107215	1	-	.	gene_id "CUFF.12547"; transcript_id "AT1G80030.2"; exon_number "8"; FPKM "0.0000000000"; frac "0.000000"; conf_lo "0.000000"; conf_hi "0.060797"; cov "0.000000";
Chr1	Cufflinks	exon	30107546	30107667	1	-	.	gene_id "CUFF.12547"; transcript_id "AT1G80030.2"; exon_number "9"; FPKM "0.0000000000"; frac "0.000000"; conf_lo "0.000000"; conf_hi "0.060797"; cov "0.000000";
Chr1	Cufflinks	exon	30107861	30107953	1	-	.	gene_id "CUFF.12547"; transcript_id "AT1G80030.2"; exon_number "10"; FPKM "0.0000000000"; frac "0.000000"; conf_lo "0.000000"; conf_hi "0.060797"; cov "0.000000";
Chr1	Cufflinks	exon	30108141	30108209	1	-	.	gene_id "CUFF.12547"; transcript_id "AT1G80030.2"; exon_number "11"; FPKM "0.0000000000"; frac "0.000000"; conf_lo "0.000000"; conf_hi "0.060797"; cov "0.000000";
Chr1	Cufflinks	exon	30108571	30109032	1	-	.	gene_id "CUFF.12547"; transcript_id "AT1G80030.2"; exon_number "12"; FPKM "0.0000000000"; frac "0.000000"; conf_lo "0.000000"; conf_hi "0.060797"; cov "0.000000";
Chr1	Cufflinks	transcript	30104966	30108966	528	-	.	gene_id "CUFF.12547"; transcript_id "AT1G80030.1"; FPKM "2.5785759072"; frac "0.102481"; conf_lo "1.818613"; conf_hi "3.338538"; cov "13.459053"; full_read_support "yes";
Chr1	Cufflinks	exon	30104966	30105250	528	-	.	gene_id "CUFF.12547"; transcript_id "AT1G80030.1"; exon_number "1"; FPKM "2.5785759072"; frac "0.102481"; conf_lo "1.818613"; conf_hi "3.338538"; cov "13.459053";
Chr1	Cufflinks	exon	30105341	30105443	528	-	.	gene_id "CUFF.12547"; transcript_id "AT1G80030.1"; exon_number "2"; FPKM "2.5785759072"; frac "0.102481"; conf_lo "1.818613"; conf_hi "3.338538"; cov "13.459053";
Chr1	Cufflinks	exon	30105594	30105705	528	-	.	gene_id "CUFF.12547"; transcript_id "AT1G80030.1"; exon_number "3"; FPKM "2.5785759072"; frac "0.102481"; conf_lo "1.818613"; conf_hi "3.338538"; cov "13.459053";
Chr1	Cufflinks	exon	30105864	30105958	528	-	.	gene_id "CUFF.12547"; transcript_id "AT1G80030.1"; exon_number "4"; FPKM "2.5785759072"; frac "0.102481"; conf_lo "1.818613"; conf_hi "3.338538"; cov "13.459053";
Chr1	Cufflinks	exon	30106063	30106223	528	-	.	gene_id "CUFF.12547"; transcript_id "AT1G80030.1"; exon_number "5"; FPKM "2.5785759072"; frac "0.102481"; conf_lo "1.818613"; conf_hi "3.338538"; cov "13.459053";
Chr1	Cufflinks	exon	30106331	30106460	528	-	.	gene_id "CUFF.12547"; transcript_id "AT1G80030.1"; exon_number "6"; FPKM "2.5785759072"; frac "0.102481"; conf_lo "1.818613"; conf_hi "3.338538"; cov "13.459053";
Chr1	Cufflinks	exon	30106570	30106745	528	-	.	gene_id "CUFF.12547"; transcript_id "AT1G80030.1"; exon_number "7"; FPKM "2.5785759072"; frac "0.102481"; conf_lo "1.818613"; conf_hi "3.338538"; cov "13.459053";
Chr1	Cufflinks	exon	30107020	30107215	528	-	.	gene_id "CUFF.12547"; transcript_id "AT1G80030.1"; exon_number "8"; FPKM "2.5785759072"; frac "0.102481"; conf_lo "1.818613"; conf_hi "3.338538"; cov "13.459053";
Chr1	Cufflinks	exon	30107546	30107667	528	-	.	gene_id "CUFF.12547"; transcript_id "AT1G80030.1"; exon_number "9"; FPKM "2.5785759072"; frac "0.102481"; conf_lo "1.818613"; conf_hi "3.338538"; cov "13.459053";
Chr1	Cufflinks	exon	30107861	30107953	528	-	.	gene_id "CUFF.12547"; transcript_id "AT1G80030.1"; exon_number "10"; FPKM "2.5785759072"; frac "0.102481"; conf_lo "1.818613"; conf_hi "3.338538"; cov "13.459053";
Chr1	Cufflinks	exon	30108141	30108209	528	-	.	gene_id "CUFF.12547"; transcript_id "AT1G80030.1"; exon_number "11"; FPKM "2.5785759072"; frac "0.102481"; conf_lo "1.818613"; conf_hi "3.338538"; cov "13.459053";
Chr1	Cufflinks	exon	30108571	30108966	528	-	.	gene_id "CUFF.12547"; transcript_id "AT1G80030.1"; exon_number "12"; FPKM "2.5785759072"; frac "0.102481"; conf_lo "1.818613"; conf_hi "3.338538"; cov "13.459053";
Chr1	Cufflinks	transcript	30105024	30108966	729	-	.	gene_id "CUFF.12547"; transcript_id "AT1G80030.3"; FPKM "3.5581704625"; frac "0.144039"; conf_lo "2.775646"; conf_hi "4.340695"; cov "18.572114"; full_read_support "yes";
Chr1	Cufflinks	exon	30105024	30105443	729	-	.	gene_id "CUFF.12547"; transcript_id "AT1G80030.3"; exon_number "1"; FPKM "3.5581704625"; frac "0.144039"; conf_lo "2.775646"; conf_hi "4.340695"; cov "18.572114";
Chr1	Cufflinks	exon	30105594	30105705	729	-	.	gene_id "CUFF.12547"; transcript_id "AT1G80030.3"; exon_number "2"; FPKM "3.5581704625"; frac "0.144039"; conf_lo "2.775646"; conf_hi "4.340695"; cov "18.572114";
Chr1	Cufflinks	exon	30105864	30105958	729	-	.	gene_id "CUFF.12547"; transcript_id "AT1G80030.3"; exon_number "3"; FPKM "3.5581704625"; frac "0.144039"; conf_lo "2.775646"; conf_hi "4.340695"; cov "18.572114";
Chr1	Cufflinks	exon	30106063	30106223	729	-	.	gene_id "CUFF.12547"; transcript_id "AT1G80030.3"; exon_number "4"; FPKM "3.5581704625"; frac "0.144039"; conf_lo "2.775646"; conf_hi "4.340695"; cov "18.572114";
Chr1	Cufflinks	exon	30106331	30106460	729	-	.	gene_id "CUFF.12547"; transcript_id "AT1G80030.3"; exon_number "5"; FPKM "3.5581704625"; frac "0.144039"; conf_lo "2.775646"; conf_hi "4.340695"; cov "18.572114";
Chr1	Cufflinks	exon	30106570	30106745	729	-	.	gene_id "CUFF.12547"; transcript_id "AT1G80030.3"; exon_number "6"; FPKM "3.5581704625"; frac "0.144039"; conf_lo "2.775646"; conf_hi "4.340695"; cov "18.572114";
Chr1	Cufflinks	exon	30107020	30107215	729	-	.	gene_id "CUFF.12547"; transcript_id "AT1G80030.3"; exon_number "7"; FPKM "3.5581704625"; frac "0.144039"; conf_lo "2.775646"; conf_hi "4.340695"; cov "18.572114";
Chr1	Cufflinks	exon	30107546	30107667	729	-	.	gene_id "CUFF.12547"; transcript_id "AT1G80030.3"; exon_number "8"; FPKM "3.5581704625"; frac "0.144039"; conf_lo "2.775646"; conf_hi "4.340695"; cov "18.572114";
Chr1	Cufflinks	exon	30107861	30107953	729	-	.	gene_id "CUFF.12547"; transcript_id "AT1G80030.3"; exon_number "9"; FPKM "3.5581704625"; frac "0.144039"; conf_lo "2.775646"; conf_hi "4.340695"; cov "18.572114";
Chr1	Cufflinks	exon	30108141	30108209	729	-	.	gene_id "CUFF.12547"; transcript_id "AT1G80030.3"; exon_number "10"; FPKM "3.5581704625"; frac "0.144039"; conf_lo "2.775646"; conf_hi "4.340695"; cov "18.572114";
Chr1	Cufflinks	exon	30108571	30108966	729	-	.	gene_id "CUFF.12547"; transcript_id "AT1G80030.3"; exon_number "11"; FPKM "3.5581704625"; frac "0.144039"; conf_lo "2.775646"; conf_hi "4.340695"; cov "18.572114";
Chr1	Cufflinks	transcript	30109147	30111280	1	-	.	gene_id "CUFF.12548"; transcript_id "AT1G80040.3"; FPKM "0.0000000000"; frac "0.000000"; conf_lo "0.000000"; conf_hi "0.104965"; cov "0.000000"; full_read_support "no";
Chr1	Cufflinks	exon	30109147	30109533	1	-	.	gene_id "CUFF.12548"; transcript_id "AT1G80040.3"; exon_number "1"; FPKM "0.0000000000"; frac "0.000000"; conf_lo "0.000000"; conf_hi "0.104965"; cov "0.000000";
Chr1	Cufflinks	exon	30109693	30109866	1	-	.	gene_id "CUFF.12548"; transcript_id "AT1G80040.3"; exon_number "2"; FPKM "0.0000000000"; frac "0.000000"; conf_lo "0.000000"; conf_hi "0.104965"; cov "0.000000";
Chr1	Cufflinks	exon	30110307	30110621	1	-	.	gene_id "CUFF.12548"; transcript_id "AT1G80040.3"; exon_number "3"; FPKM "0.0000000000"; frac "0.000000"; conf_lo "0.000000"; conf_hi "0.104965"; cov "0.000000";
Chr1	Cufflinks	exon	30110697	30110725	1	-	.	gene_id "CUFF.12548"; transcript_id "AT1G80040.3"; exon_number "4"; FPKM "0.0000000000"; frac "0.000000"; conf_lo "0.000000"; conf_hi "0.104965"; cov "0.000000";
Chr1	Cufflinks	exon	30110877	30111280	1	-	.	gene_id "CUFF.12548"; transcript_id "AT1G80040.3"; exon_number "5"; FPKM "0.0000000000"; frac "0.000000"; conf_lo "0.000000"; conf_hi "0.104965"; cov "0.000000";
Chr1	Cufflinks	transcript	30109147	30111280	1000	-	.	gene_id "CUFF.12548"; transcript_id "AT1G80040.1"; FPKM "28.7889751834"; frac "1.000000"; conf_lo "26.000103"; conf_hi "31.577847"; cov "150.292421"; full_read_support "yes";
Chr1	Cufflinks	exon	30109147	30109533	1000	-	.	gene_id "CUFF.12548"; transcript_id "AT1G80040.1"; exon_number "1"; FPKM "28.7889751834"; frac "1.000000"; conf_lo "26.000103"; conf_hi "31.577847"; cov "150.292421";
Chr1	Cufflinks	exon	30109693	30109866	1000	-	.	gene_id "CUFF.12548"; transcript_id "AT1G80040.1"; exon_number "2"; FPKM "28.7889751834"; frac "1.000000"; conf_lo "26.000103"; conf_hi "31.577847"; cov "150.292421";
Chr1	Cufflinks	exon	30110307	30110621	1000	-	.	gene_id "CUFF.12548"; transcript_id "AT1G80040.1"; exon_number "3"; FPKM "28.7889751834"; frac "1.000000"; conf_lo "26.000103"; conf_hi "31.577847"; cov "150.292421";
Chr1	Cufflinks	exon	30110881	30111280	1000	-	.	gene_id "CUFF.12548"; transcript_id "AT1G80040.1"; exon_number "4"; FPKM "28.7889751834"; frac "1.000000"; conf_lo "26.000103"; conf_hi "31.577847"; cov "150.292421";
Chr1	Cufflinks	transcript	30109147	30111270	1	-	.	gene_id "CUFF.12548"; transcript_id "AT1G80040.2"; FPKM "0.0000000000"; frac "0.000000"; conf_lo "0.000000"; conf_hi "0.088336"; cov "0.000000"; full_read_support "yes";
Chr1	Cufflinks	exon	30109147	30109533	1	-	.	gene_id "CUFF.12548"; transcript_id "AT1G80040.2"; exon_number "1"; FPKM "0.0000000000"; frac "0.000000"; conf_lo "0.000000"; conf_hi "0.088336"; cov "0.000000";
Chr1	Cufflinks	exon	30109693	30110115	1	-	.	gene_id "CUFF.12548"; transcript_id "AT1G80040.2"; exon_number "2"; FPKM "0.0000000000"; frac "0.000000"; conf_lo "0.000000"; conf_hi "0.088336"; cov "0.000000";
Chr1	Cufflinks	exon	30110307	30110621	1	-	.	gene_id "CUFF.12548"; transcript_id "AT1G80040.2"; exon_number "3"; FPKM "0.0000000000"; frac "0.000000"; conf_lo "0.000000"; conf_hi "0.088336"; cov "0.000000";
Chr1	Cufflinks	exon	30110881	30111270	1	-	.	gene_id "CUFF.12548"; transcript_id "AT1G80040.2"; exon_number "4"; FPKM "0.0000000000"; frac "0.000000"; conf_lo "0.000000"; conf_hi "0.088336"; cov "0.000000";
Chr1	Cufflinks	transcript	30111514	30113324	1000	-	.	gene_id "CUFF.12549"; transcript_id "AT1G80050.1"; FPKM "6.8629944535"; frac "0.781513"; conf_lo "5.168565"; conf_hi "8.557424"; cov "35.839662"; full_read_support "yes";
Chr1	Cufflinks	exon	30111514	30111782	1000	-	.	gene_id "CUFF.12549"; transcript_id "AT1G80050.1"; exon_number "1"; FPKM "6.8629944535"; frac "0.781513"; conf_lo "5.168565"; conf_hi "8.557424"; cov "35.839662";
Chr1	Cufflinks	exon	30111922	30111980	1000	-	.	gene_id "CUFF.12549"; transcript_id "AT1G80050.1"; exon_number "2"; FPKM "6.8629944535"; frac "0.781513"; conf_lo "5.168565"; conf_hi "8.557424"; cov "35.839662";
Chr1	Cufflinks	exon	30112127	30112276	1000	-	.	gene_id "CUFF.12549"; transcript_id "AT1G80050.1"; exon_number "3"; FPKM "6.8629944535"; frac "0.781513"; conf_lo "5.168565"; conf_hi "8.557424"; cov "35.839662";
Chr1	Cufflinks	exon	30112385	30112477	1000	-	.	gene_id "CUFF.12549"; transcript_id "AT1G80050.1"; exon_number "4"; FPKM "6.8629944535"; frac "0.781513"; conf_lo "5.168565"; conf_hi "8.557424"; cov "35.839662";
Chr1	Cufflinks	exon	30112981	30113091	1000	-	.	gene_id "CUFF.12549"; transcript_id "AT1G80050.1"; exon_number "5"; FPKM "6.8629944535"; frac "0.781513"; conf_lo "5.168565"; conf_hi "8.557424"; cov "35.839662";
Chr1	Cufflinks	exon	30113171	30113324	1000	-	.	gene_id "CUFF.12549"; transcript_id "AT1G80050.1"; exon_number "6"; FPKM "6.8629944535"; frac "0.781513"; conf_lo "5.168565"; conf_hi "8.557424"; cov "35.839662";
Chr1	Cufflinks	transcript	30111514	30113360	235	-	.	gene_id "CUFF.12549"; transcript_id "CUFF.12549.2"; FPKM "1.6190090453"; frac "0.218487"; conf_lo "0.792861"; conf_hi "2.445157"; cov "8.454726"; full_read_support "yes";
Chr1	Cufflinks	exon	30111514	30111782	235	-	.	gene_id "CUFF.12549"; transcript_id "CUFF.12549.2"; exon_number "1"; FPKM "1.6190090453"; frac "0.218487"; conf_lo "0.792861"; conf_hi "2.445157"; cov "8.454726";
Chr1	Cufflinks	exon	30111922	30111980	235	-	.	gene_id "CUFF.12549"; transcript_id "CUFF.12549.2"; exon_number "2"; FPKM "1.6190090453"; frac "0.218487"; conf_lo "0.792861"; conf_hi "2.445157"; cov "8.454726";
Chr1	Cufflinks	exon	30112127	30112276	235	-	.	gene_id "CUFF.12549"; transcript_id "CUFF.12549.2"; exon_number "3"; FPKM "1.6190090453"; frac "0.218487"; conf_lo "0.792861"; conf_hi "2.445157"; cov "8.454726";
Chr1	Cufflinks	exon	30112385	30112477	235	-	.	gene_id "CUFF.12549"; transcript_id "CUFF.12549.2"; exon_number "4"; FPKM "1.6190090453"; frac "0.218487"; conf_lo "0.792861"; conf_hi "2.445157"; cov "8.454726";
Chr1	Cufflinks	exon	30112981	30113360	235	-	.	gene_id "CUFF.12549"; transcript_id "CUFF.12549.2"; exon_number "5"; FPKM "1.6190090453"; frac "0.218487"; conf_lo "0.792861"; conf_hi "2.445157"; cov "8.454726";
Chr1	Cufflinks	transcript	30115530	30117602	1000	-	.	gene_id "CUFF.12550"; transcript_id "CUFF.12550.1"; FPKM "1.1424224342"; frac "0.697387"; conf_lo "0.656871"; conf_hi "1.627974"; cov "5.959428"; full_read_support "yes";
Chr1	Cufflinks	exon	30115530	30116554	1000	-	.	gene_id "CUFF.12550"; transcript_id "CUFF.12550.1"; exon_number "1"; FPKM "1.1424224342"; frac "0.697387"; conf_lo "0.656871"; conf_hi "1.627974"; cov "5.959428";
Chr1	Cufflinks	exon	30116629	30116711	1000	-	.	gene_id "CUFF.12550"; transcript_id "CUFF.12550.1"; exon_number "2"; FPKM "1.1424224342"; frac "0.697387"; conf_lo "0.656871"; conf_hi "1.627974"; cov "5.959428";
Chr1	Cufflinks	exon	30116805	30116904	1000	-	.	gene_id "CUFF.12550"; transcript_id "CUFF.12550.1"; exon_number "3"; FPKM "1.1424224342"; frac "0.697387"; conf_lo "0.656871"; conf_hi "1.627974"; cov "5.959428";
Chr1	Cufflinks	exon	30116983	30117082	1000	-	.	gene_id "CUFF.12550"; transcript_id "CUFF.12550.1"; exon_number "4"; FPKM "1.1424224342"; frac "0.697387"; conf_lo "0.656871"; conf_hi "1.627974"; cov "5.959428";
Chr1	Cufflinks	exon	30117329	30117602	1000	-	.	gene_id "CUFF.12550"; transcript_id "CUFF.12550.1"; exon_number "5"; FPKM "1.1424224342"; frac "0.697387"; conf_lo "0.656871"; conf_hi "1.627974"; cov "5.959428";
Chr1	Cufflinks	transcript	30116209	30117588	879	-	.	gene_id "CUFF.12550"; transcript_id "AT1G80060.1"; FPKM "1.0052023340"; frac "0.302613"; conf_lo "0.295743"; conf_hi "1.714662"; cov "5.243622"; full_read_support "yes";
Chr1	Cufflinks	exon	30116209	30116554	879	-	.	gene_id "CUFF.12550"; transcript_id "AT1G80060.1"; exon_number "1"; FPKM "1.0052023340"; frac "0.302613"; conf_lo "0.295743"; conf_hi "1.714662"; cov "5.243622";
Chr1	Cufflinks	exon	30116629	30116711	879	-	.	gene_id "CUFF.12550"; transcript_id "AT1G80060.1"; exon_number "2"; FPKM "1.0052023340"; frac "0.302613"; conf_lo "0.295743"; conf_hi "1.714662"; cov "5.243622";
Chr1	Cufflinks	exon	30116805	30116904	879	-	.	gene_id "CUFF.12550"; transcript_id "AT1G80060.1"; exon_number "3"; FPKM "1.0052023340"; frac "0.302613"; conf_lo "0.295743"; conf_hi "1.714662"; cov "5.243622";
Chr1	Cufflinks	exon	30116983	30117082	879	-	.	gene_id "CUFF.12550"; transcript_id "AT1G80060.1"; exon_number "4"; FPKM "1.0052023340"; frac "0.302613"; conf_lo "0.295743"; conf_hi "1.714662"; cov "5.243622";
Chr1	Cufflinks	exon	30117329	30117588	879	-	.	gene_id "CUFF.12550"; transcript_id "AT1G80060.1"; exon_number "5"; FPKM "1.0052023340"; frac "0.302613"; conf_lo "0.295743"; conf_hi "1.714662"; cov "5.243622";
Chr1	Cufflinks	transcript	30128005	30129591	1000	-	.	gene_id "AT1G80080"; transcript_id "AT1G80080.1"; FPKM "11.2159906159"; frac "1.000000"; conf_lo "9.756606"; conf_hi "12.675375"; cov "58.565565"; full_read_support "yes";
Chr1	Cufflinks	exon	30128005	30129591	1000	-	.	gene_id "AT1G80080"; transcript_id "AT1G80080.1"; exon_number "1"; FPKM "11.2159906159"; frac "1.000000"; conf_lo "9.756606"; conf_hi "12.675375"; cov "58.565565";
Chr1	Cufflinks	transcript	30130104	30131940	1	+	.	gene_id "AT1G80090"; transcript_id "AT1G80090.1"; FPKM "0.0000000000"; frac "0.000000"; conf_lo "0.000000"; conf_hi "0.000000"; cov "0.000000"; full_read_support "no";
Chr1	Cufflinks	exon	30130104	30130331	1	+	.	gene_id "AT1G80090"; transcript_id "AT1G80090.1"; exon_number "1"; FPKM "0.0000000000"; frac "0.000000"; conf_lo "0.000000"; conf_hi "0.000000"; cov "0.000000";
Chr1	Cufflinks	exon	30130406	30130695	1	+	.	gene_id "AT1G80090"; transcript_id "AT1G80090.1"; exon_number "2"; FPKM "0.0000000000"; frac "0.000000"; conf_lo "0.000000"; conf_hi "0.000000"; cov "0.000000";
Chr1	Cufflinks	exon	30131009	30131252	1	+	.	gene_id "AT1G80090"; transcript_id "AT1G80090.1"; exon_number "3"; FPKM "0.0000000000"; frac "0.000000"; conf_lo "0.000000"; conf_hi "0.000000"; cov "0.000000";
Chr1	Cufflinks	exon	30131329	30131433	1	+	.	gene_id "AT1G80090"; transcript_id "AT1G80090.1"; exon_number "4"; FPKM "0.0000000000"; frac "0.000000"; conf_lo "0.000000"; conf_hi "0.000000"; cov "0.000000";
Chr1	Cufflinks	exon	30131514	30131940	1	+	.	gene_id "AT1G80090"; transcript_id "AT1G80090.1"; exon_number "5"; FPKM "0.0000000000"; frac "0.000000"; conf_lo "0.000000"; conf_hi "0.000000"; cov "0.000000";
Chr1	Cufflinks	transcript	30133726	30134735	1000	+	.	gene_id "CUFF.12551"; transcript_id "AT1G80100.1"; FPKM "0.9452808854"; frac "1.000000"; conf_lo "0.147633"; conf_hi "1.742929"; cov "4.937795"; full_read_support "no";
Chr1	Cufflinks	exon	30133726	30134017	1000	+	.	gene_id "CUFF.12551"; transcript_id "AT1G80100.1"; exon_number "1"; FPKM "0.9452808854"; frac "1.000000"; conf_lo "0.147633"; conf_hi "1.742929"; cov "4.937795";
Chr1	Cufflinks	exon	30134130	30134273	1000	+	.	gene_id "CUFF.12551"; transcript_id "AT1G80100.1"; exon_number "2"; FPKM "0.9452808854"; frac "1.000000"; conf_lo "0.147633"; conf_hi "1.742929"; cov "4.937795";
Chr1	Cufflinks	exon	30134395	30134467	1000	+	.	gene_id "CUFF.12551"; transcript_id "AT1G80100.1"; exon_number "3"; FPKM "0.9452808854"; frac "1.000000"; conf_lo "0.147633"; conf_hi "1.742929"; cov "4.937795";
Chr1	Cufflinks	exon	30134605	30134735	1000	+	.	gene_id "CUFF.12551"; transcript_id "AT1G80100.1"; exon_number "4"; FPKM "0.9452808854"; frac "1.000000"; conf_lo "0.147633"; conf_hi "1.742929"; cov "4.937795";
Chr1	Cufflinks	transcript	30133726	30134734	1	+	.	gene_id "CUFF.12551"; transcript_id "AT1G80100.2"; FPKM "0.0000000000"; frac "0.000000"; conf_lo "0.000000"; conf_hi "0.200458"; cov "0.000000"; full_read_support "no";
Chr1	Cufflinks	exon	30133726	30133951	1	+	.	gene_id "CUFF.12551"; transcript_id "AT1G80100.2"; exon_number "1"; FPKM "0.0000000000"; frac "0.000000"; conf_lo "0.000000"; conf_hi "0.200458"; cov "0.000000";
Chr1	Cufflinks	exon	30134130	30134273	1	+	.	gene_id "CUFF.12551"; transcript_id "AT1G80100.2"; exon_number "2"; FPKM "0.0000000000"; frac "0.000000"; conf_lo "0.000000"; conf_hi "0.200458"; cov "0.000000";
Chr1	Cufflinks	exon	30134395	30134467	1	+	.	gene_id "CUFF.12551"; transcript_id "AT1G80100.2"; exon_number "3"; FPKM "0.0000000000"; frac "0.000000"; conf_lo "0.000000"; conf_hi "0.200458"; cov "0.000000";
Chr1	Cufflinks	exon	30134605	30134734	1	+	.	gene_id "CUFF.12551"; transcript_id "AT1G80100.2"; exon_number "4"; FPKM "0.0000000000"; frac "0.000000"; conf_lo "0.000000"; conf_hi "0.200458"; cov "0.000000";
Chr1	Cufflinks	transcript	30135381	30136956	1000	+	.	gene_id "AT1G80110"; transcript_id "AT1G80110.1"; FPKM "2.3433182530"; frac "1.000000"; conf_lo "1.532163"; conf_hi "3.154474"; cov "12.232221"; full_read_support "yes";
Chr1	Cufflinks	exon	30135381	30135708	1000	+	.	gene_id "AT1G80110"; transcript_id "AT1G80110.1"; exon_number "1"; FPKM "2.3433182530"; frac "1.000000"; conf_lo "1.532163"; conf_hi "3.154474"; cov "12.232221";
Chr1	Cufflinks	exon	30136145	30136263	1000	+	.	gene_id "AT1G80110"; transcript_id "AT1G80110.1"; exon_number "2"; FPKM "2.3433182530"; frac "1.000000"; conf_lo "1.532163"; conf_hi "3.154474"; cov "12.232221";
Chr1	Cufflinks	exon	30136356	30136956	1000	+	.	gene_id "AT1G80110"; transcript_id "AT1G80110.1"; exon_number "3"; FPKM "2.3433182530"; frac "1.000000"; conf_lo "1.532163"; conf_hi "3.154474"; cov "12.232221";
Chr1	Cufflinks	transcript	30139101	30140204	1000	+	.	gene_id "AT1G80120"; transcript_id "AT1G80120.1"; FPKM "1.8013600541"; frac "1.000000"; conf_lo "1.046391"; conf_hi "2.556330"; cov "9.391905"; full_read_support "yes";
Chr1	Cufflinks	exon	30139101	30139425	1000	+	.	gene_id "AT1G80120"; transcript_id "AT1G80120.1"; exon_number "1"; FPKM "1.8013600541"; frac "1.000000"; conf_lo "1.046391"; conf_hi "2.556330"; cov "9.391905";
Chr1	Cufflinks	exon	30139582	30140204	1000	+	.	gene_id "AT1G80120"; transcript_id "AT1G80120.1"; exon_number "2"; FPKM "1.8013600541"; frac "1.000000"; conf_lo "1.046391"; conf_hi "2.556330"; cov "9.391905";
Chr1	Cufflinks	transcript	30140961	30142646	1000	-	.	gene_id "AT1G80130"; transcript_id "AT1G80130.1"; FPKM "1.5344185004"; frac "1.000000"; conf_lo "0.965737"; conf_hi "2.103100"; cov "8.007716"; full_read_support "yes";
Chr1	Cufflinks	exon	30140961	30141418	1000	-	.	gene_id "AT1G80130"; transcript_id "AT1G80130.1"; exon_number "1"; FPKM "1.5344185004"; frac "1.000000"; conf_lo "0.965737"; conf_hi "2.103100"; cov "8.007716";
Chr1	Cufflinks	exon	30141518	30141690	1000	-	.	gene_id "AT1G80130"; transcript_id "AT1G80130.1"; exon_number "2"; FPKM "1.5344185004"; frac "1.000000"; conf_lo "0.965737"; conf_hi "2.103100"; cov "8.007716";
Chr1	Cufflinks	exon	30141903	30142646	1000	-	.	gene_id "AT1G80130"; transcript_id "AT1G80130.1"; exon_number "3"; FPKM "1.5344185004"; frac "1.000000"; conf_lo "0.965737"; conf_hi "2.103100"; cov "8.007716";
Chr1	Cufflinks	transcript	30143628	30144255	1	-	.	gene_id "AT1G80133"; transcript_id "AT1G80133.1"; FPKM "0.0000000000"; frac "0.000000"; conf_lo "0.000000"; conf_hi "0.000000"; cov "0.000000"; full_read_support "no";
Chr1	Cufflinks	exon	30143628	30144070	1	-	.	gene_id "AT1G80133"; transcript_id "AT1G80133.1"; exon_number "1"; FPKM "0.0000000000"; frac "0.000000"; conf_lo "0.000000"; conf_hi "0.000000"; cov "0.000000";
Chr1	Cufflinks	exon	30144159	30144255	1	-	.	gene_id "AT1G80133"; transcript_id "AT1G80133.1"; exon_number "2"; FPKM "0.0000000000"; frac "0.000000"; conf_lo "0.000000"; conf_hi "0.000000"; cov "0.000000";
Chr1	Cufflinks	transcript	30146611	30148180	1	+	.	gene_id "AT1G80140"; transcript_id "AT1G80140.1"; FPKM "0.0000000000"; frac "0.000000"; conf_lo "0.000000"; conf_hi "0.000000"; cov "0.000000"; full_read_support "no";
Chr1	Cufflinks	exon	30146611	30146703	1	+	.	gene_id "AT1G80140"; transcript_id "AT1G80140.1"; exon_number "1"; FPKM "0.0000000000"; frac "0.000000"; conf_lo "0.000000"; conf_hi "0.000000"; cov "0.000000";
Chr1	Cufflinks	exon	30146813	30146989	1	+	.	gene_id "AT1G80140"; transcript_id "AT1G80140.1"; exon_number "2"; FPKM "0.0000000000"; frac "0.000000"; conf_lo "0.000000"; conf_hi "0.000000"; cov "0.000000";
Chr1	Cufflinks	exon	30147203	30147410	1	+	.	gene_id "AT1G80140"; transcript_id "AT1G80140.1"; exon_number "3"; FPKM "0.0000000000"; frac "0.000000"; conf_lo "0.000000"; conf_hi "0.000000"; cov "0.000000";
Chr1	Cufflinks	exon	30147490	30147571	1	+	.	gene_id "AT1G80140"; transcript_id "AT1G80140.1"; exon_number "4"; FPKM "0.0000000000"; frac "0.000000"; conf_lo "0.000000"; conf_hi "0.000000"; cov "0.000000";
Chr1	Cufflinks	exon	30147654	30147876	1	+	.	gene_id "AT1G80140"; transcript_id "AT1G80140.1"; exon_number "5"; FPKM "0.0000000000"; frac "0.000000"; conf_lo "0.000000"; conf_hi "0.000000"; cov "0.000000";
Chr1	Cufflinks	exon	30147953	30148180	1	+	.	gene_id "AT1G80140"; transcript_id "AT1G80140.1"; exon_number "6"; FPKM "0.0000000000"; frac "0.000000"; conf_lo "0.000000"; conf_hi "0.000000"; cov "0.000000";
Chr1	Cufflinks	transcript	30148388	30150517	1000	+	.	gene_id "CUFF.12552"; transcript_id "AT1G80150.1"; FPKM "1.8542148885"; frac "0.645818"; conf_lo "1.286303"; conf_hi "2.422126"; cov "9.681825"; full_read_support "yes";
Chr1	Cufflinks	exon	30148388	30150157	1000	+	.	gene_id "CUFF.12552"; transcript_id "AT1G80150.1"; exon_number "1"; FPKM "1.8542148885"; frac "0.645818"; conf_lo "1.286303"; conf_hi "2.422126"; cov "9.681825";
Chr1	Cufflinks	exon	30150253	30150517	1000	+	.	gene_id "CUFF.12552"; transcript_id "AT1G80150.1"; exon_number "2"; FPKM "1.8542148885"; frac "0.645818"; conf_lo "1.286303"; conf_hi "2.422126"; cov "9.681825";
Chr1	Cufflinks	transcript	30148388	30150702	572	+	.	gene_id "CUFF.12552"; transcript_id "CUFF.12552.2"; FPKM "1.0624187432"; frac "0.354182"; conf_lo "0.578610"; conf_hi "1.546228"; cov "5.547443"; full_read_support "yes";
Chr1	Cufflinks	exon	30148388	30149894	572	+	.	gene_id "CUFF.12552"; transcript_id "CUFF.12552.2"; exon_number "1"; FPKM "1.0624187432"; frac "0.354182"; conf_lo "0.578610"; conf_hi "1.546228"; cov "5.547443";
Chr1	Cufflinks	exon	30150253	30150702	572	+	.	gene_id "CUFF.12552"; transcript_id "CUFF.12552.2"; exon_number "2"; FPKM "1.0624187432"; frac "0.354182"; conf_lo "0.578610"; conf_hi "1.546228"; cov "5.547443";
Chr1	Cufflinks	transcript	30151003	30152190	1	+	.	gene_id "AT1G80160"; transcript_id "AT1G80160.1"; FPKM "0.0000000000"; frac "0.000000"; conf_lo "0.000000"; conf_hi "0.177451"; cov "0.000000"; full_read_support "no";
Chr1	Cufflinks	exon	30151003	30151255	1	+	.	gene_id "AT1G80160"; transcript_id "AT1G80160.1"; exon_number "1"; FPKM "0.0000000000"; frac "0.000000"; conf_lo "0.000000"; conf_hi "0.177451"; cov "0.000000";
Chr1	Cufflinks	exon	30151357	30151462	1	+	.	gene_id "AT1G80160"; transcript_id "AT1G80160.1"; exon_number "2"; FPKM "0.0000000000"; frac "0.000000"; conf_lo "0.000000"; conf_hi "0.177451"; cov "0.000000";
Chr1	Cufflinks	exon	30151688	30152190	1	+	.	gene_id "AT1G80160"; transcript_id "AT1G80160.1"; exon_number "3"; FPKM "0.0000000000"; frac "0.000000"; conf_lo "0.000000"; conf_hi "0.177451"; cov "0.000000";
Chr1	Cufflinks	transcript	30151006	30152190	1000	+	.	gene_id "AT1G80160"; transcript_id "AT1G80160.2"; FPKM "0.8476486123"; frac "1.000000"; conf_lo "0.313768"; conf_hi "1.381529"; cov "4.423775"; full_read_support "yes";
Chr1	Cufflinks	exon	30151006	30151462	1000	+	.	gene_id "AT1G80160"; transcript_id "AT1G80160.2"; exon_number "1"; FPKM "0.8476486123"; frac "1.000000"; conf_lo "0.313768"; conf_hi "1.381529"; cov "4.423775";
Chr1	Cufflinks	exon	30151688	30152190	1000	+	.	gene_id "AT1G80160"; transcript_id "AT1G80160.2"; exon_number "2"; FPKM "0.8476486123"; frac "1.000000"; conf_lo "0.313768"; conf_hi "1.381529"; cov "4.423775";
Chr1	Cufflinks	transcript	30153408	30155713	1000	-	.	gene_id "CUFF.12553"; transcript_id "AT1G80170.1"; FPKM "1.1773803681"; frac "0.592935"; conf_lo "0.694946"; conf_hi "1.659814"; cov "6.148488"; full_read_support "yes";
Chr1	Cufflinks	exon	30153408	30153930	1000	-	.	gene_id "CUFF.12553"; transcript_id "AT1G80170.1"; exon_number "1"; FPKM "1.1773803681"; frac "0.592935"; conf_lo "0.694946"; conf_hi "1.659814"; cov "6.148488";
Chr1	Cufflinks	exon	30154009	30154125	1000	-	.	gene_id "CUFF.12553"; transcript_id "AT1G80170.1"; exon_number "2"; FPKM "1.1773803681"; frac "0.592935"; conf_lo "0.694946"; conf_hi "1.659814"; cov "6.148488";
Chr1	Cufflinks	exon	30154209	30154317	1000	-	.	gene_id "CUFF.12553"; transcript_id "AT1G80170.1"; exon_number "3"; FPKM "1.1773803681"; frac "0.592935"; conf_lo "0.694946"; conf_hi "1.659814"; cov "6.148488";
Chr1	Cufflinks	exon	30154383	30154464	1000	-	.	gene_id "CUFF.12553"; transcript_id "AT1G80170.1"; exon_number "4"; FPKM "1.1773803681"; frac "0.592935"; conf_lo "0.694946"; conf_hi "1.659814"; cov "6.148488";
Chr1	Cufflinks	exon	30154540	30154747	1000	-	.	gene_id "CUFF.12553"; transcript_id "AT1G80170.1"; exon_number "5"; FPKM "1.1773803681"; frac "0.592935"; conf_lo "0.694946"; conf_hi "1.659814"; cov "6.148488";
Chr1	Cufflinks	exon	30154823	30154843	1000	-	.	gene_id "CUFF.12553"; transcript_id "AT1G80170.1"; exon_number "6"; FPKM "1.1773803681"; frac "0.592935"; conf_lo "0.694946"; conf_hi "1.659814"; cov "6.148488";
Chr1	Cufflinks	exon	30154932	30155102	1000	-	.	gene_id "CUFF.12553"; transcript_id "AT1G80170.1"; exon_number "7"; FPKM "1.1773803681"; frac "0.592935"; conf_lo "0.694946"; conf_hi "1.659814"; cov "6.148488";
Chr1	Cufflinks	exon	30155212	30155343	1000	-	.	gene_id "CUFF.12553"; transcript_id "AT1G80170.1"; exon_number "8"; FPKM "1.1773803681"; frac "0.592935"; conf_lo "0.694946"; conf_hi "1.659814"; cov "6.148488";
Chr1	Cufflinks	exon	30155474	30155713	1000	-	.	gene_id "CUFF.12553"; transcript_id "AT1G80170.1"; exon_number "9"; FPKM "1.1773803681"; frac "0.592935"; conf_lo "0.694946"; conf_hi "1.659814"; cov "6.148488";
Chr1	Cufflinks	transcript	30153408	30155713	571	-	.	gene_id "CUFF.12553"; transcript_id "CUFF.12553.2"; FPKM "0.6734468644"; frac "0.407065"; conf_lo "0.328781"; conf_hi "1.018113"; cov "3.516858"; full_read_support "no";
Chr1	Cufflinks	exon	30153408	30153930	571	-	.	gene_id "CUFF.12553"; transcript_id "CUFF.12553.2"; exon_number "1"; FPKM "0.6734468644"; frac "0.407065"; conf_lo "0.328781"; conf_hi "1.018113"; cov "3.516858";
Chr1	Cufflinks	exon	30154009	30154464	571	-	.	gene_id "CUFF.12553"; transcript_id "CUFF.12553.2"; exon_number "2"; FPKM "0.6734468644"; frac "0.407065"; conf_lo "0.328781"; conf_hi "1.018113"; cov "3.516858";
Chr1	Cufflinks	exon	30154540	30154747	571	-	.	gene_id "CUFF.12553"; transcript_id "CUFF.12553.2"; exon_number "3"; FPKM "0.6734468644"; frac "0.407065"; conf_lo "0.328781"; conf_hi "1.018113"; cov "3.516858";
Chr1	Cufflinks	exon	30154823	30154843	571	-	.	gene_id "CUFF.12553"; transcript_id "CUFF.12553.2"; exon_number "4"; FPKM "0.6734468644"; frac "0.407065"; conf_lo "0.328781"; conf_hi "1.018113"; cov "3.516858";
Chr1	Cufflinks	exon	30154932	30155102	571	-	.	gene_id "CUFF.12553"; transcript_id "CUFF.12553.2"; exon_number "5"; FPKM "0.6734468644"; frac "0.407065"; conf_lo "0.328781"; conf_hi "1.018113"; cov "3.516858";
Chr1	Cufflinks	exon	30155212	30155713	571	-	.	gene_id "CUFF.12553"; transcript_id "CUFF.12553.2"; exon_number "6"; FPKM "0.6734468644"; frac "0.407065"; conf_lo "0.328781"; conf_hi "1.018113"; cov "3.516858";
Chr1	Cufflinks	transcript	30156826	30157584	1000	-	.	gene_id "AT1G80180"; transcript_id "AT1G80180.1"; FPKM "36.2974676797"; frac "1.000000"; conf_lo "32.066293"; conf_hi "40.528642"; cov "189.376624"; full_read_support "yes";
Chr1	Cufflinks	exon	30156826	30157584	1000	-	.	gene_id "AT1G80180"; transcript_id "AT1G80180.1"; exon_number "1"; FPKM "36.2974676797"; frac "1.000000"; conf_lo "32.066293"; conf_hi "40.528642"; cov "189.376624";
Chr1	Cufflinks	transcript	30159041	30161654	699	+	.	gene_id "CUFF.12554"; transcript_id "CUFF.12554.1"; FPKM "1.5881670354"; frac "0.438366"; conf_lo "0.971803"; conf_hi "2.204531"; cov "8.290848"; full_read_support "yes";
Chr1	Cufflinks	exon	30159041	30159550	699	+	.	gene_id "CUFF.12554"; transcript_id "CUFF.12554.1"; exon_number "1"; FPKM "1.5881670354"; frac "0.438366"; conf_lo "0.971803"; conf_hi "2.204531"; cov "8.290848";
Chr1	Cufflinks	exon	30159800	30159866	699	+	.	gene_id "CUFF.12554"; transcript_id "CUFF.12554.1"; exon_number "2"; FPKM "1.5881670354"; frac "0.438366"; conf_lo "0.971803"; conf_hi "2.204531"; cov "8.290848";
Chr1	Cufflinks	exon	30159961	30160073	699	+	.	gene_id "CUFF.12554"; transcript_id "CUFF.12554.1"; exon_number "3"; FPKM "1.5881670354"; frac "0.438366"; conf_lo "0.971803"; conf_hi "2.204531"; cov "8.290848";
Chr1	Cufflinks	exon	30160157	30160328	699	+	.	gene_id "CUFF.12554"; transcript_id "CUFF.12554.1"; exon_number "4"; FPKM "1.5881670354"; frac "0.438366"; conf_lo "0.971803"; conf_hi "2.204531"; cov "8.290848";
Chr1	Cufflinks	exon	30160430	30160579	699	+	.	gene_id "CUFF.12554"; transcript_id "CUFF.12554.1"; exon_number "5"; FPKM "1.5881670354"; frac "0.438366"; conf_lo "0.971803"; conf_hi "2.204531"; cov "8.290848";
Chr1	Cufflinks	exon	30161089	30161654	699	+	.	gene_id "CUFF.12554"; transcript_id "CUFF.12554.1"; exon_number "6"; FPKM "1.5881670354"; frac "0.438366"; conf_lo "0.971803"; conf_hi "2.204531"; cov "8.290848";
Chr1	Cufflinks	transcript	30159077	30161654	1000	+	.	gene_id "CUFF.12554"; transcript_id "AT1G80190.1"; FPKM "2.2694780876"; frac "0.561634"; conf_lo "1.529532"; conf_hi "3.009425"; cov "11.847556"; full_read_support "yes";
Chr1	Cufflinks	exon	30159077	30159332	1000	+	.	gene_id "CUFF.12554"; transcript_id "AT1G80190.1"; exon_number "1"; FPKM "2.2694780876"; frac "0.561634"; conf_lo "1.529532"; conf_hi "3.009425"; cov "11.847556";
Chr1	Cufflinks	exon	30159440	30159550	1000	+	.	gene_id "CUFF.12554"; transcript_id "AT1G80190.1"; exon_number "2"; FPKM "2.2694780876"; frac "0.561634"; conf_lo "1.529532"; conf_hi "3.009425"; cov "11.847556";
Chr1	Cufflinks	exon	30159800	30159867	1000	+	.	gene_id "CUFF.12554"; transcript_id "AT1G80190.1"; exon_number "3"; FPKM "2.2694780876"; frac "0.561634"; conf_lo "1.529532"; conf_hi "3.009425"; cov "11.847556";
Chr1	Cufflinks	exon	30159960	30160073	1000	+	.	gene_id "CUFF.12554"; transcript_id "AT1G80190.1"; exon_number "4"; FPKM "2.2694780876"; frac "0.561634"; conf_lo "1.529532"; conf_hi "3.009425"; cov "11.847556";
Chr1	Cufflinks	exon	30160157	30160328	1000	+	.	gene_id "CUFF.12554"; transcript_id "AT1G80190.1"; exon_number "5"; FPKM "2.2694780876"; frac "0.561634"; conf_lo "1.529532"; conf_hi "3.009425"; cov "11.847556";
Chr1	Cufflinks	exon	30160430	30160579	1000	+	.	gene_id "CUFF.12554"; transcript_id "AT1G80190.1"; exon_number "6"; FPKM "2.2694780876"; frac "0.561634"; conf_lo "1.529532"; conf_hi "3.009425"; cov "11.847556";
Chr1	Cufflinks	exon	30161089	30161654	1000	+	.	gene_id "CUFF.12554"; transcript_id "AT1G80190.1"; exon_number "7"; FPKM "2.2694780876"; frac "0.561634"; conf_lo "1.529532"; conf_hi "3.009425"; cov "11.847556";
Chr1	Cufflinks	transcript	30162034	30162999	1	+	.	gene_id "CUFF.12555"; transcript_id "AT1G80200.1"; FPKM "0.0000000000"; frac "0.000000"; conf_lo "0.000000"; conf_hi "0.162926"; cov "0.000000"; full_read_support "no";
Chr1	Cufflinks	exon	30162034	30162128	1	+	.	gene_id "CUFF.12555"; transcript_id "AT1G80200.1"; exon_number "1"; FPKM "0.0000000000"; frac "0.000000"; conf_lo "0.000000"; conf_hi "0.162926"; cov "0.000000";
Chr1	Cufflinks	exon	30162231	30162317	1	+	.	gene_id "CUFF.12555"; transcript_id "AT1G80200.1"; exon_number "2"; FPKM "0.0000000000"; frac "0.000000"; conf_lo "0.000000"; conf_hi "0.162926"; cov "0.000000";
Chr1	Cufflinks	exon	30162395	30162629	1	+	.	gene_id "CUFF.12555"; transcript_id "AT1G80200.1"; exon_number "3"; FPKM "0.0000000000"; frac "0.000000"; conf_lo "0.000000"; conf_hi "0.162926"; cov "0.000000";
Chr1	Cufflinks	exon	30162712	30162999	1	+	.	gene_id "CUFF.12555"; transcript_id "AT1G80200.1"; exon_number "4"; FPKM "0.0000000000"; frac "0.000000"; conf_lo "0.000000"; conf_hi "0.162926"; cov "0.000000";
Chr1	Cufflinks	transcript	30162281	30165755	372	-	.	gene_id "CUFF.12556"; transcript_id "CUFF.12556.1"; FPKM "1.0917694781"; frac "0.365519"; conf_lo "0.729647"; conf_hi "1.453892"; cov "5.701710"; full_read_support "yes";
Chr1	Cufflinks	exon	30162281	30164012	372	-	.	gene_id "CUFF.12556"; transcript_id "CUFF.12556.1"; exon_number "1"; FPKM "1.0917694781"; frac "0.365519"; conf_lo "0.729647"; conf_hi "1.453892"; cov "5.701710";
Chr1	Cufflinks	exon	30164097	30164269	372	-	.	gene_id "CUFF.12556"; transcript_id "CUFF.12556.1"; exon_number "2"; FPKM "1.0917694781"; frac "0.365519"; conf_lo "0.729647"; conf_hi "1.453892"; cov "5.701710";
Chr1	Cufflinks	exon	30164456	30164671	372	-	.	gene_id "CUFF.12556"; transcript_id "CUFF.12556.1"; exon_number "3"; FPKM "1.0917694781"; frac "0.365519"; conf_lo "0.729647"; conf_hi "1.453892"; cov "5.701710";
Chr1	Cufflinks	exon	30164776	30164861	372	-	.	gene_id "CUFF.12556"; transcript_id "CUFF.12556.1"; exon_number "4"; FPKM "1.0917694781"; frac "0.365519"; conf_lo "0.729647"; conf_hi "1.453892"; cov "5.701710";
Chr1	Cufflinks	exon	30164938	30165264	372	-	.	gene_id "CUFF.12556"; transcript_id "CUFF.12556.1"; exon_number "5"; FPKM "1.0917694781"; frac "0.365519"; conf_lo "0.729647"; conf_hi "1.453892"; cov "5.701710";
Chr1	Cufflinks	exon	30165518	30165755	372	-	.	gene_id "CUFF.12556"; transcript_id "CUFF.12556.1"; exon_number "6"; FPKM "1.0917694781"; frac "0.365519"; conf_lo "0.729647"; conf_hi "1.453892"; cov "5.701710";
Chr1	Cufflinks	transcript	30162835	30165755	1	-	.	gene_id "CUFF.12556"; transcript_id "AT1G80210.2"; FPKM "0.0000000000"; frac "0.000000"; conf_lo "0.000000"; conf_hi "0.066040"; cov "0.000000"; full_read_support "yes";
Chr1	Cufflinks	exon	30162835	30163618	1	-	.	gene_id "CUFF.12556"; transcript_id "AT1G80210.2"; exon_number "1"; FPKM "0.0000000000"; frac "0.000000"; conf_lo "0.000000"; conf_hi "0.066040"; cov "0.000000";
Chr1	Cufflinks	exon	30163689	30163769	1	-	.	gene_id "CUFF.12556"; transcript_id "AT1G80210.2"; exon_number "2"; FPKM "0.0000000000"; frac "0.000000"; conf_lo "0.000000"; conf_hi "0.066040"; cov "0.000000";
Chr1	Cufflinks	exon	30163854	30164012	1	-	.	gene_id "CUFF.12556"; transcript_id "AT1G80210.2"; exon_number "3"; FPKM "0.0000000000"; frac "0.000000"; conf_lo "0.000000"; conf_hi "0.066040"; cov "0.000000";
Chr1	Cufflinks	exon	30164097	30164269	1	-	.	gene_id "CUFF.12556"; transcript_id "AT1G80210.2"; exon_number "4"; FPKM "0.0000000000"; frac "0.000000"; conf_lo "0.000000"; conf_hi "0.066040"; cov "0.000000";
Chr1	Cufflinks	exon	30164456	30164671	1	-	.	gene_id "CUFF.12556"; transcript_id "AT1G80210.2"; exon_number "5"; FPKM "0.0000000000"; frac "0.000000"; conf_lo "0.000000"; conf_hi "0.066040"; cov "0.000000";
Chr1	Cufflinks	exon	30164776	30164861	1	-	.	gene_id "CUFF.12556"; transcript_id "AT1G80210.2"; exon_number "6"; FPKM "0.0000000000"; frac "0.000000"; conf_lo "0.000000"; conf_hi "0.066040"; cov "0.000000";
Chr1	Cufflinks	exon	30164938	30165025	1	-	.	gene_id "CUFF.12556"; transcript_id "AT1G80210.2"; exon_number "7"; FPKM "0.0000000000"; frac "0.000000"; conf_lo "0.000000"; conf_hi "0.066040"; cov "0.000000";
Chr1	Cufflinks	exon	30165136	30165264	1	-	.	gene_id "CUFF.12556"; transcript_id "AT1G80210.2"; exon_number "8"; FPKM "0.0000000000"; frac "0.000000"; conf_lo "0.000000"; conf_hi "0.066040"; cov "0.000000";
Chr1	Cufflinks	exon	30165518	30165755	1	-	.	gene_id "CUFF.12556"; transcript_id "AT1G80210.2"; exon_number "9"; FPKM "0.0000000000"; frac "0.000000"; conf_lo "0.000000"; conf_hi "0.066040"; cov "0.000000";
Chr1	Cufflinks	transcript	30162835	30165755	1000	-	.	gene_id "CUFF.12556"; transcript_id "AT1G80210.1"; FPKM "2.9278223225"; frac "0.634481"; conf_lo "2.217726"; conf_hi "3.637919"; cov "15.290403"; full_read_support "yes";
Chr1	Cufflinks	exon	30162835	30163479	1000	-	.	gene_id "CUFF.12556"; transcript_id "AT1G80210.1"; exon_number "1"; FPKM "2.9278223225"; frac "0.634481"; conf_lo "2.217726"; conf_hi "3.637919"; cov "15.290403";
Chr1	Cufflinks	exon	30163564	30163618	1000	-	.	gene_id "CUFF.12556"; transcript_id "AT1G80210.1"; exon_number "2"; FPKM "2.9278223225"; frac "0.634481"; conf_lo "2.217726"; conf_hi "3.637919"; cov "15.290403";
Chr1	Cufflinks	exon	30163689	30163769	1000	-	.	gene_id "CUFF.12556"; transcript_id "AT1G80210.1"; exon_number "3"; FPKM "2.9278223225"; frac "0.634481"; conf_lo "2.217726"; conf_hi "3.637919"; cov "15.290403";
Chr1	Cufflinks	exon	30163854	30164012	1000	-	.	gene_id "CUFF.12556"; transcript_id "AT1G80210.1"; exon_number "4"; FPKM "2.9278223225"; frac "0.634481"; conf_lo "2.217726"; conf_hi "3.637919"; cov "15.290403";
Chr1	Cufflinks	exon	30164097	30164269	1000	-	.	gene_id "CUFF.12556"; transcript_id "AT1G80210.1"; exon_number "5"; FPKM "2.9278223225"; frac "0.634481"; conf_lo "2.217726"; conf_hi "3.637919"; cov "15.290403";
Chr1	Cufflinks	exon	30164456	30164671	1000	-	.	gene_id "CUFF.12556"; transcript_id "AT1G80210.1"; exon_number "6"; FPKM "2.9278223225"; frac "0.634481"; conf_lo "2.217726"; conf_hi "3.637919"; cov "15.290403";
Chr1	Cufflinks	exon	30164776	30164861	1000	-	.	gene_id "CUFF.12556"; transcript_id "AT1G80210.1"; exon_number "7"; FPKM "2.9278223225"; frac "0.634481"; conf_lo "2.217726"; conf_hi "3.637919"; cov "15.290403";
Chr1	Cufflinks	exon	30164938	30165025	1000	-	.	gene_id "CUFF.12556"; transcript_id "AT1G80210.1"; exon_number "8"; FPKM "2.9278223225"; frac "0.634481"; conf_lo "2.217726"; conf_hi "3.637919"; cov "15.290403";
Chr1	Cufflinks	exon	30165136	30165264	1000	-	.	gene_id "CUFF.12556"; transcript_id "AT1G80210.1"; exon_number "9"; FPKM "2.9278223225"; frac "0.634481"; conf_lo "2.217726"; conf_hi "3.637919"; cov "15.290403";
Chr1	Cufflinks	exon	30165518	30165755	1000	-	.	gene_id "CUFF.12556"; transcript_id "AT1G80210.1"; exon_number "10"; FPKM "2.9278223225"; frac "0.634481"; conf_lo "2.217726"; conf_hi "3.637919"; cov "15.290403";
Chr1	Cufflinks	transcript	30167839	30168606	1	+	.	gene_id "AT1G80220"; transcript_id "AT1G80220.1"; FPKM "0.0000000000"; frac "0.000000"; conf_lo "0.000000"; conf_hi "0.000000"; cov "0.000000"; full_read_support "no";
Chr1	Cufflinks	exon	30167839	30168606	1	+	.	gene_id "AT1G80220"; transcript_id "AT1G80220.1"; exon_number "1"; FPKM "0.0000000000"; frac "0.000000"; conf_lo "0.000000"; conf_hi "0.000000"; cov "0.000000";
Chr1	Cufflinks	transcript	30169456	30171101	1000	-	.	gene_id "CUFF.12557"; transcript_id "AT1G80230.1"; FPKM "34.3194449124"; frac "1.000000"; conf_lo "30.710288"; conf_hi "37.928602"; cov "179.209231"; full_read_support "yes";
Chr1	Cufflinks	exon	30169456	30169840	1000	-	.	gene_id "CUFF.12557"; transcript_id "AT1G80230.1"; exon_number "1"; FPKM "34.3194449124"; frac "1.000000"; conf_lo "30.710288"; conf_hi "37.928602"; cov "179.209231";
Chr1	Cufflinks	exon	30169937	30170016	1000	-	.	gene_id "CUFF.12557"; transcript_id "AT1G80230.1"; exon_number "2"; FPKM "34.3194449124"; frac "1.000000"; conf_lo "30.710288"; conf_hi "37.928602"; cov "179.209231";
Chr1	Cufflinks	exon	30170112	30170178	1000	-	.	gene_id "CUFF.12557"; transcript_id "AT1G80230.1"; exon_number "3"; FPKM "34.3194449124"; frac "1.000000"; conf_lo "30.710288"; conf_hi "37.928602"; cov "179.209231";
Chr1	Cufflinks	exon	30170270	30170320	1000	-	.	gene_id "CUFF.12557"; transcript_id "AT1G80230.1"; exon_number "4"; FPKM "34.3194449124"; frac "1.000000"; conf_lo "30.710288"; conf_hi "37.928602"; cov "179.209231";
Chr1	Cufflinks	exon	30170562	30170647	1000	-	.	gene_id "CUFF.12557"; transcript_id "AT1G80230.1"; exon_number "5"; FPKM "34.3194449124"; frac "1.000000"; conf_lo "30.710288"; conf_hi "37.928602"; cov "179.209231";
Chr1	Cufflinks	exon	30170825	30171101	1000	-	.	gene_id "CUFF.12557"; transcript_id "AT1G80230.1"; exon_number "6"; FPKM "34.3194449124"; frac "1.000000"; conf_lo "30.710288"; conf_hi "37.928602"; cov "179.209231";
Chr1	Cufflinks	transcript	30171357	30172839	1000	-	.	gene_id "AT1G80240"; transcript_id "AT1G80240.1"; FPKM "5.8928502978"; frac "1.000000"; conf_lo "4.745570"; conf_hi "7.040131"; cov "30.773881"; full_read_support "yes";
Chr1	Cufflinks	exon	30171357	30172052	1000	-	.	gene_id "AT1G80240"; transcript_id "AT1G80240.1"; exon_number "1"; FPKM "5.8928502978"; frac "1.000000"; conf_lo "4.745570"; conf_hi "7.040131"; cov "30.773881";
Chr1	Cufflinks	exon	30172142	30172639	1000	-	.	gene_id "AT1G80240"; transcript_id "AT1G80240.1"; exon_number "2"; FPKM "5.8928502978"; frac "1.000000"; conf_lo "4.745570"; conf_hi "7.040131"; cov "30.773881";
Chr1	Cufflinks	exon	30172718	30172839	1000	-	.	gene_id "AT1G80240"; transcript_id "AT1G80240.1"; exon_number "3"; FPKM "5.8928502978"; frac "1.000000"; conf_lo "4.745570"; conf_hi "7.040131"; cov "30.773881";
Chr1	Cufflinks	transcript	30174014	30174085	1	-	.	gene_id "AT1G80250"; transcript_id "AT1G80250.1"; FPKM "0.0000000000"; frac "0.000000"; conf_lo "0.000000"; conf_hi "0.000000"; cov "0.000000"; full_read_support "no";
Chr1	Cufflinks	exon	30174014	30174085	1	-	.	gene_id "AT1G80250"; transcript_id "AT1G80250.1"; exon_number "1"; FPKM "0.0000000000"; frac "0.000000"; conf_lo "0.000000"; conf_hi "0.000000"; cov "0.000000";
Chr1	Cufflinks	transcript	30174178	30175542	1	+	.	gene_id "CUFF.12558"; transcript_id "AT1G80245.2"; FPKM "0.0000000000"; frac "0.000000"; conf_lo "0.000000"; conf_hi "0.172133"; cov "0.000000"; full_read_support "no";
Chr1	Cufflinks	exon	30174178	30174349	1	+	.	gene_id "CUFF.12558"; transcript_id "AT1G80245.2"; exon_number "1"; FPKM "0.0000000000"; frac "0.000000"; conf_lo "0.000000"; conf_hi "0.172133"; cov "0.000000";
Chr1	Cufflinks	exon	30174546	30174627	1	+	.	gene_id "CUFF.12558"; transcript_id "AT1G80245.2"; exon_number "2"; FPKM "0.0000000000"; frac "0.000000"; conf_lo "0.000000"; conf_hi "0.172133"; cov "0.000000";
Chr1	Cufflinks	exon	30174710	30174812	1	+	.	gene_id "CUFF.12558"; transcript_id "AT1G80245.2"; exon_number "3"; FPKM "0.0000000000"; frac "0.000000"; conf_lo "0.000000"; conf_hi "0.172133"; cov "0.000000";
Chr1	Cufflinks	exon	30174944	30175133	1	+	.	gene_id "CUFF.12558"; transcript_id "AT1G80245.2"; exon_number "4"; FPKM "0.0000000000"; frac "0.000000"; conf_lo "0.000000"; conf_hi "0.172133"; cov "0.000000";
Chr1	Cufflinks	exon	30175208	30175542	1	+	.	gene_id "CUFF.12558"; transcript_id "AT1G80245.2"; exon_number "5"; FPKM "0.0000000000"; frac "0.000000"; conf_lo "0.000000"; conf_hi "0.172133"; cov "0.000000";
Chr1	Cufflinks	transcript	30174178	30175542	1	+	.	gene_id "CUFF.12558"; transcript_id "AT1G80245.1"; FPKM "0.0000000000"; frac "0.000000"; conf_lo "0.000000"; conf_hi "0.186984"; cov "0.000000"; full_read_support "yes";
Chr1	Cufflinks	exon	30174178	30174289	1	+	.	gene_id "CUFF.12558"; transcript_id "AT1G80245.1"; exon_number "1"; FPKM "0.0000000000"; frac "0.000000"; conf_lo "0.000000"; conf_hi "0.186984"; cov "0.000000";
Chr1	Cufflinks	exon	30174539	30174627	1	+	.	gene_id "CUFF.12558"; transcript_id "AT1G80245.1"; exon_number "2"; FPKM "0.0000000000"; frac "0.000000"; conf_lo "0.000000"; conf_hi "0.186984"; cov "0.000000";
Chr1	Cufflinks	exon	30174710	30174812	1	+	.	gene_id "CUFF.12558"; transcript_id "AT1G80245.1"; exon_number "3"; FPKM "0.0000000000"; frac "0.000000"; conf_lo "0.000000"; conf_hi "0.186984"; cov "0.000000";
Chr1	Cufflinks	exon	30174944	30175133	1	+	.	gene_id "CUFF.12558"; transcript_id "AT1G80245.1"; exon_number "4"; FPKM "0.0000000000"; frac "0.000000"; conf_lo "0.000000"; conf_hi "0.186984"; cov "0.000000";
Chr1	Cufflinks	exon	30175208	30175542	1	+	.	gene_id "CUFF.12558"; transcript_id "AT1G80245.1"; exon_number "5"; FPKM "0.0000000000"; frac "0.000000"; conf_lo "0.000000"; conf_hi "0.186984"; cov "0.000000";
Chr1	Cufflinks	transcript	30174178	30180681	154	+	.	gene_id "CUFF.12558"; transcript_id "CUFF.12558.3"; FPKM "0.7280084172"; frac "0.158509"; conf_lo "0.494300"; conf_hi "0.961717"; cov "3.800438"; full_read_support "no";
Chr1	Cufflinks	exon	30174178	30174349	154	+	.	gene_id "CUFF.12558"; transcript_id "CUFF.12558.3"; exon_number "1"; FPKM "0.7280084172"; frac "0.158509"; conf_lo "0.494300"; conf_hi "0.961717"; cov "3.800438";
Chr1	Cufflinks	exon	30174539	30174628	154	+	.	gene_id "CUFF.12558"; transcript_id "CUFF.12558.3"; exon_number "2"; FPKM "0.7280084172"; frac "0.158509"; conf_lo "0.494300"; conf_hi "0.961717"; cov "3.800438";
Chr1	Cufflinks	exon	30174710	30174812	154	+	.	gene_id "CUFF.12558"; transcript_id "CUFF.12558.3"; exon_number "3"; FPKM "0.7280084172"; frac "0.158509"; conf_lo "0.494300"; conf_hi "0.961717"; cov "3.800438";
Chr1	Cufflinks	exon	30174944	30175133	154	+	.	gene_id "CUFF.12558"; transcript_id "CUFF.12558.3"; exon_number "4"; FPKM "0.7280084172"; frac "0.158509"; conf_lo "0.494300"; conf_hi "0.961717"; cov "3.800438";
Chr1	Cufflinks	exon	30175208	30176040	154	+	.	gene_id "CUFF.12558"; transcript_id "CUFF.12558.3"; exon_number "5"; FPKM "0.7280084172"; frac "0.158509"; conf_lo "0.494300"; conf_hi "0.961717"; cov "3.800438";
Chr1	Cufflinks	exon	30176119	30176379	154	+	.	gene_id "CUFF.12558"; transcript_id "CUFF.12558.3"; exon_number "6"; FPKM "0.7280084172"; frac "0.158509"; conf_lo "0.494300"; conf_hi "0.961717"; cov "3.800438";
Chr1	Cufflinks	exon	30176467	30176825	154	+	.	gene_id "CUFF.12558"; transcript_id "CUFF.12558.3"; exon_number "7"; FPKM "0.7280084172"; frac "0.158509"; conf_lo "0.494300"; conf_hi "0.961717"; cov "3.800438";
Chr1	Cufflinks	exon	30176920	30178597	154	+	.	gene_id "CUFF.12558"; transcript_id "CUFF.12558.3"; exon_number "8"; FPKM "0.7280084172"; frac "0.158509"; conf_lo "0.494300"; conf_hi "0.961717"; cov "3.800438";
Chr1	Cufflinks	exon	30178672	30178766	154	+	.	gene_id "CUFF.12558"; transcript_id "CUFF.12558.3"; exon_number "9"; FPKM "0.7280084172"; frac "0.158509"; conf_lo "0.494300"; conf_hi "0.961717"; cov "3.800438";
Chr1	Cufflinks	exon	30178934	30179276	154	+	.	gene_id "CUFF.12558"; transcript_id "CUFF.12558.3"; exon_number "10"; FPKM "0.7280084172"; frac "0.158509"; conf_lo "0.494300"; conf_hi "0.961717"; cov "3.800438";
Chr1	Cufflinks	exon	30179377	30179427	154	+	.	gene_id "CUFF.12558"; transcript_id "CUFF.12558.3"; exon_number "11"; FPKM "0.7280084172"; frac "0.158509"; conf_lo "0.494300"; conf_hi "0.961717"; cov "3.800438";
Chr1	Cufflinks	exon	30179603	30179988	154	+	.	gene_id "CUFF.12558"; transcript_id "CUFF.12558.3"; exon_number "12"; FPKM "0.7280084172"; frac "0.158509"; conf_lo "0.494300"; conf_hi "0.961717"; cov "3.800438";
Chr1	Cufflinks	exon	30180089	30180681	154	+	.	gene_id "CUFF.12558"; transcript_id "CUFF.12558.3"; exon_number "13"; FPKM "0.7280084172"; frac "0.158509"; conf_lo "0.494300"; conf_hi "0.961717"; cov "3.800438";
Chr1	Cufflinks	transcript	30174178	30180681	211	+	.	gene_id "CUFF.12558"; transcript_id "CUFF.12558.4"; FPKM "0.9955095421"; frac "0.203061"; conf_lo "0.697706"; conf_hi "1.293313"; cov "5.196880"; full_read_support "no";
Chr1	Cufflinks	exon	30174178	30174349	211	+	.	gene_id "CUFF.12558"; transcript_id "CUFF.12558.4"; exon_number "1"; FPKM "0.9955095421"; frac "0.203061"; conf_lo "0.697706"; conf_hi "1.293313"; cov "5.196880";
Chr1	Cufflinks	exon	30174539	30174627	211	+	.	gene_id "CUFF.12558"; transcript_id "CUFF.12558.4"; exon_number "2"; FPKM "0.9955095421"; frac "0.203061"; conf_lo "0.697706"; conf_hi "1.293313"; cov "5.196880";
Chr1	Cufflinks	exon	30174710	30174812	211	+	.	gene_id "CUFF.12558"; transcript_id "CUFF.12558.4"; exon_number "3"; FPKM "0.9955095421"; frac "0.203061"; conf_lo "0.697706"; conf_hi "1.293313"; cov "5.196880";
Chr1	Cufflinks	exon	30174944	30175133	211	+	.	gene_id "CUFF.12558"; transcript_id "CUFF.12558.4"; exon_number "4"; FPKM "0.9955095421"; frac "0.203061"; conf_lo "0.697706"; conf_hi "1.293313"; cov "5.196880";
Chr1	Cufflinks	exon	30175208	30176040	211	+	.	gene_id "CUFF.12558"; transcript_id "CUFF.12558.4"; exon_number "5"; FPKM "0.9955095421"; frac "0.203061"; conf_lo "0.697706"; conf_hi "1.293313"; cov "5.196880";
Chr1	Cufflinks	exon	30176119	30176379	211	+	.	gene_id "CUFF.12558"; transcript_id "CUFF.12558.4"; exon_number "6"; FPKM "0.9955095421"; frac "0.203061"; conf_lo "0.697706"; conf_hi "1.293313"; cov "5.196880";
Chr1	Cufflinks	exon	30176467	30176564	211	+	.	gene_id "CUFF.12558"; transcript_id "CUFF.12558.4"; exon_number "7"; FPKM "0.9955095421"; frac "0.203061"; conf_lo "0.697706"; conf_hi "1.293313"; cov "5.196880";
Chr1	Cufflinks	exon	30176663	30176825	211	+	.	gene_id "CUFF.12558"; transcript_id "CUFF.12558.4"; exon_number "8"; FPKM "0.9955095421"; frac "0.203061"; conf_lo "0.697706"; conf_hi "1.293313"; cov "5.196880";
Chr1	Cufflinks	exon	30176920	30177030	211	+	.	gene_id "CUFF.12558"; transcript_id "CUFF.12558.4"; exon_number "9"; FPKM "0.9955095421"; frac "0.203061"; conf_lo "0.697706"; conf_hi "1.293313"; cov "5.196880";
Chr1	Cufflinks	exon	30177143	30178147	211	+	.	gene_id "CUFF.12558"; transcript_id "CUFF.12558.4"; exon_number "10"; FPKM "0.9955095421"; frac "0.203061"; conf_lo "0.697706"; conf_hi "1.293313"; cov "5.196880";
Chr1	Cufflinks	exon	30178260	30178412	211	+	.	gene_id "CUFF.12558"; transcript_id "CUFF.12558.4"; exon_number "11"; FPKM "0.9955095421"; frac "0.203061"; conf_lo "0.697706"; conf_hi "1.293313"; cov "5.196880";
Chr1	Cufflinks	exon	30178498	30178597	211	+	.	gene_id "CUFF.12558"; transcript_id "CUFF.12558.4"; exon_number "12"; FPKM "0.9955095421"; frac "0.203061"; conf_lo "0.697706"; conf_hi "1.293313"; cov "5.196880";
Chr1	Cufflinks	exon	30178672	30178766	211	+	.	gene_id "CUFF.12558"; transcript_id "CUFF.12558.4"; exon_number "13"; FPKM "0.9955095421"; frac "0.203061"; conf_lo "0.697706"; conf_hi "1.293313"; cov "5.196880";
Chr1	Cufflinks	exon	30178934	30179119	211	+	.	gene_id "CUFF.12558"; transcript_id "CUFF.12558.4"; exon_number "14"; FPKM "0.9955095421"; frac "0.203061"; conf_lo "0.697706"; conf_hi "1.293313"; cov "5.196880";
Chr1	Cufflinks	exon	30179220	30179276	211	+	.	gene_id "CUFF.12558"; transcript_id "CUFF.12558.4"; exon_number "15"; FPKM "0.9955095421"; frac "0.203061"; conf_lo "0.697706"; conf_hi "1.293313"; cov "5.196880";
Chr1	Cufflinks	exon	30179356	30179988	211	+	.	gene_id "CUFF.12558"; transcript_id "CUFF.12558.4"; exon_number "16"; FPKM "0.9955095421"; frac "0.203061"; conf_lo "0.697706"; conf_hi "1.293313"; cov "5.196880";
Chr1	Cufflinks	exon	30180089	30180681	211	+	.	gene_id "CUFF.12558"; transcript_id "CUFF.12558.4"; exon_number "17"; FPKM "0.9955095421"; frac "0.203061"; conf_lo "0.697706"; conf_hi "1.293313"; cov "5.196880";
Chr1	Cufflinks	transcript	30174189	30175539	1	+	.	gene_id "CUFF.12558"; transcript_id "AT1G80245.3"; FPKM "0.0000000000"; frac "0.000000"; conf_lo "0.000000"; conf_hi "0.173958"; cov "0.000000"; full_read_support "yes";
Chr1	Cufflinks	exon	30174189	30174349	1	+	.	gene_id "CUFF.12558"; transcript_id "AT1G80245.3"; exon_number "1"; FPKM "0.0000000000"; frac "0.000000"; conf_lo "0.000000"; conf_hi "0.173958"; cov "0.000000";
Chr1	Cufflinks	exon	30174539	30174627	1	+	.	gene_id "CUFF.12558"; transcript_id "AT1G80245.3"; exon_number "2"; FPKM "0.0000000000"; frac "0.000000"; conf_lo "0.000000"; conf_hi "0.173958"; cov "0.000000";
Chr1	Cufflinks	exon	30174710	30174812	1	+	.	gene_id "CUFF.12558"; transcript_id "AT1G80245.3"; exon_number "3"; FPKM "0.0000000000"; frac "0.000000"; conf_lo "0.000000"; conf_hi "0.173958"; cov "0.000000";
Chr1	Cufflinks	exon	30174944	30175133	1	+	.	gene_id "CUFF.12558"; transcript_id "AT1G80245.3"; exon_number "4"; FPKM "0.0000000000"; frac "0.000000"; conf_lo "0.000000"; conf_hi "0.173958"; cov "0.000000";
Chr1	Cufflinks	exon	30175208	30175539	1	+	.	gene_id "CUFF.12558"; transcript_id "AT1G80245.3"; exon_number "5"; FPKM "0.0000000000"; frac "0.000000"; conf_lo "0.000000"; conf_hi "0.173958"; cov "0.000000";
Chr1	Cufflinks	transcript	30175785	30180681	1000	+	.	gene_id "CUFF.12558"; transcript_id "AT1G80260.1"; FPKM "4.6987866002"; frac "0.638430"; conf_lo "4.004610"; conf_hi "5.392964"; cov "24.529175"; full_read_support "yes";
Chr1	Cufflinks	exon	30175785	30176040	1000	+	.	gene_id "CUFF.12558"; transcript_id "AT1G80260.1"; exon_number "1"; FPKM "4.6987866002"; frac "0.638430"; conf_lo "4.004610"; conf_hi "5.392964"; cov "24.529175";
Chr1	Cufflinks	exon	30176119	30176379	1000	+	.	gene_id "CUFF.12558"; transcript_id "AT1G80260.1"; exon_number "2"; FPKM "4.6987866002"; frac "0.638430"; conf_lo "4.004610"; conf_hi "5.392964"; cov "24.529175";
Chr1	Cufflinks	exon	30176467	30176564	1000	+	.	gene_id "CUFF.12558"; transcript_id "AT1G80260.1"; exon_number "3"; FPKM "4.6987866002"; frac "0.638430"; conf_lo "4.004610"; conf_hi "5.392964"; cov "24.529175";
Chr1	Cufflinks	exon	30176663	30176825	1000	+	.	gene_id "CUFF.12558"; transcript_id "AT1G80260.1"; exon_number "4"; FPKM "4.6987866002"; frac "0.638430"; conf_lo "4.004610"; conf_hi "5.392964"; cov "24.529175";
Chr1	Cufflinks	exon	30176920	30177030	1000	+	.	gene_id "CUFF.12558"; transcript_id "AT1G80260.1"; exon_number "5"; FPKM "4.6987866002"; frac "0.638430"; conf_lo "4.004610"; conf_hi "5.392964"; cov "24.529175";
Chr1	Cufflinks	exon	30177143	30178147	1000	+	.	gene_id "CUFF.12558"; transcript_id "AT1G80260.1"; exon_number "6"; FPKM "4.6987866002"; frac "0.638430"; conf_lo "4.004610"; conf_hi "5.392964"; cov "24.529175";
Chr1	Cufflinks	exon	30178260	30178412	1000	+	.	gene_id "CUFF.12558"; transcript_id "AT1G80260.1"; exon_number "7"; FPKM "4.6987866002"; frac "0.638430"; conf_lo "4.004610"; conf_hi "5.392964"; cov "24.529175";
Chr1	Cufflinks	exon	30178498	30178597	1000	+	.	gene_id "CUFF.12558"; transcript_id "AT1G80260.1"; exon_number "8"; FPKM "4.6987866002"; frac "0.638430"; conf_lo "4.004610"; conf_hi "5.392964"; cov "24.529175";
Chr1	Cufflinks	exon	30178672	30178766	1000	+	.	gene_id "CUFF.12558"; transcript_id "AT1G80260.1"; exon_number "9"; FPKM "4.6987866002"; frac "0.638430"; conf_lo "4.004610"; conf_hi "5.392964"; cov "24.529175";
Chr1	Cufflinks	exon	30178934	30179119	1000	+	.	gene_id "CUFF.12558"; transcript_id "AT1G80260.1"; exon_number "10"; FPKM "4.6987866002"; frac "0.638430"; conf_lo "4.004610"; conf_hi "5.392964"; cov "24.529175";
Chr1	Cufflinks	exon	30179220	30179276	1000	+	.	gene_id "CUFF.12558"; transcript_id "AT1G80260.1"; exon_number "11"; FPKM "4.6987866002"; frac "0.638430"; conf_lo "4.004610"; conf_hi "5.392964"; cov "24.529175";
Chr1	Cufflinks	exon	30179356	30179427	1000	+	.	gene_id "CUFF.12558"; transcript_id "AT1G80260.1"; exon_number "12"; FPKM "4.6987866002"; frac "0.638430"; conf_lo "4.004610"; conf_hi "5.392964"; cov "24.529175";
Chr1	Cufflinks	exon	30179603	30179701	1000	+	.	gene_id "CUFF.12558"; transcript_id "AT1G80260.1"; exon_number "13"; FPKM "4.6987866002"; frac "0.638430"; conf_lo "4.004610"; conf_hi "5.392964"; cov "24.529175";
Chr1	Cufflinks	exon	30179857	30179988	1000	+	.	gene_id "CUFF.12558"; transcript_id "AT1G80260.1"; exon_number "14"; FPKM "4.6987866002"; frac "0.638430"; conf_lo "4.004610"; conf_hi "5.392964"; cov "24.529175";
Chr1	Cufflinks	exon	30180089	30180262	1000	+	.	gene_id "CUFF.12558"; transcript_id "AT1G80260.1"; exon_number "15"; FPKM "4.6987866002"; frac "0.638430"; conf_lo "4.004610"; conf_hi "5.392964"; cov "24.529175";
Chr1	Cufflinks	exon	30180347	30180681	1000	+	.	gene_id "CUFF.12558"; transcript_id "AT1G80260.1"; exon_number "16"; FPKM "4.6987866002"; frac "0.638430"; conf_lo "4.004610"; conf_hi "5.392964"; cov "24.529175";
Chr1	Cufflinks	transcript	30180954	30183483	1000	+	.	gene_id "CUFF.12559"; transcript_id "AT1G80270.3"; FPKM "6.8599318494"; frac "0.291763"; conf_lo "5.725383"; conf_hi "7.994481"; cov "35.804414"; full_read_support "yes";
Chr1	Cufflinks	exon	30180954	30181053	1000	+	.	gene_id "CUFF.12559"; transcript_id "AT1G80270.3"; exon_number "1"; FPKM "6.8599318494"; frac "0.291763"; conf_lo "5.725383"; conf_hi "7.994481"; cov "35.804414";
Chr1	Cufflinks	exon	30181232	30181293	1000	+	.	gene_id "CUFF.12559"; transcript_id "AT1G80270.3"; exon_number "2"; FPKM "6.8599318494"; frac "0.291763"; conf_lo "5.725383"; conf_hi "7.994481"; cov "35.804414";
Chr1	Cufflinks	exon	30181484	30181997	1000	+	.	gene_id "CUFF.12559"; transcript_id "AT1G80270.3"; exon_number "3"; FPKM "6.8599318494"; frac "0.291763"; conf_lo "5.725383"; conf_hi "7.994481"; cov "35.804414";
Chr1	Cufflinks	exon	30182084	30183483	1000	+	.	gene_id "CUFF.12559"; transcript_id "AT1G80270.3"; exon_number "4"; FPKM "6.8599318494"; frac "0.291763"; conf_lo "5.725383"; conf_hi "7.994481"; cov "35.804414";
Chr1	Cufflinks	transcript	30180954	30183559	386	+	.	gene_id "CUFF.12559"; transcript_id "CUFF.12559.2"; FPKM "2.6517689492"; frac "0.118782"; conf_lo "1.948632"; conf_hi "3.354906"; cov "13.840522"; full_read_support "yes";
Chr1	Cufflinks	exon	30180954	30181077	386	+	.	gene_id "CUFF.12559"; transcript_id "CUFF.12559.2"; exon_number "1"; FPKM "2.6517689492"; frac "0.118782"; conf_lo "1.948632"; conf_hi "3.354906"; cov "13.840522";
Chr1	Cufflinks	exon	30181232	30181293	386	+	.	gene_id "CUFF.12559"; transcript_id "CUFF.12559.2"; exon_number "2"; FPKM "2.6517689492"; frac "0.118782"; conf_lo "1.948632"; conf_hi "3.354906"; cov "13.840522";
Chr1	Cufflinks	exon	30181484	30181996	386	+	.	gene_id "CUFF.12559"; transcript_id "CUFF.12559.2"; exon_number "3"; FPKM "2.6517689492"; frac "0.118782"; conf_lo "1.948632"; conf_hi "3.354906"; cov "13.840522";
Chr1	Cufflinks	exon	30182084	30183559	386	+	.	gene_id "CUFF.12559"; transcript_id "CUFF.12559.2"; exon_number "4"; FPKM "2.6517689492"; frac "0.118782"; conf_lo "1.948632"; conf_hi "3.354906"; cov "13.840522";
Chr1	Cufflinks	transcript	30180982	30183507	739	+	.	gene_id "CUFF.12559"; transcript_id "AT1G80270.2"; FPKM "5.0707671451"; frac "0.217984"; conf_lo "4.020333"; conf_hi "6.121202"; cov "26.466130"; full_read_support "yes";
Chr1	Cufflinks	exon	30180982	30181077	739	+	.	gene_id "CUFF.12559"; transcript_id "AT1G80270.2"; exon_number "1"; FPKM "5.0707671451"; frac "0.217984"; conf_lo "4.020333"; conf_hi "6.121202"; cov "26.466130";
Chr1	Cufflinks	exon	30181232	30181293	739	+	.	gene_id "CUFF.12559"; transcript_id "AT1G80270.2"; exon_number "2"; FPKM "5.0707671451"; frac "0.217984"; conf_lo "4.020333"; conf_hi "6.121202"; cov "26.466130";
Chr1	Cufflinks	exon	30181484	30181997	739	+	.	gene_id "CUFF.12559"; transcript_id "AT1G80270.2"; exon_number "3"; FPKM "5.0707671451"; frac "0.217984"; conf_lo "4.020333"; conf_hi "6.121202"; cov "26.466130";
Chr1	Cufflinks	exon	30182084	30183507	739	+	.	gene_id "CUFF.12559"; transcript_id "AT1G80270.2"; exon_number "4"; FPKM "5.0707671451"; frac "0.217984"; conf_lo "4.020333"; conf_hi "6.121202"; cov "26.466130";
Chr1	Cufflinks	transcript	30180988	30183507	1	+	.	gene_id "CUFF.12559"; transcript_id "AT1G80270.1"; FPKM "0.0000000000"; frac "0.000000"; conf_lo "0.000000"; conf_hi "0.061878"; cov "0.000000"; full_read_support "no";
Chr1	Cufflinks	exon	30180988	30181053	1	+	.	gene_id "CUFF.12559"; transcript_id "AT1G80270.1"; exon_number "1"; FPKM "0.0000000000"; frac "0.000000"; conf_lo "0.000000"; conf_hi "0.061878"; cov "0.000000";
Chr1	Cufflinks	exon	30181227	30181293	1	+	.	gene_id "CUFF.12559"; transcript_id "AT1G80270.1"; exon_number "2"; FPKM "0.0000000000"; frac "0.000000"; conf_lo "0.000000"; conf_hi "0.061878"; cov "0.000000";
Chr1	Cufflinks	exon	30181484	30181997	1	+	.	gene_id "CUFF.12559"; transcript_id "AT1G80270.1"; exon_number "3"; FPKM "0.0000000000"; frac "0.000000"; conf_lo "0.000000"; conf_hi "0.061878"; cov "0.000000";
Chr1	Cufflinks	exon	30182084	30183507	1	+	.	gene_id "CUFF.12559"; transcript_id "AT1G80270.1"; exon_number "4"; FPKM "0.0000000000"; frac "0.000000"; conf_lo "0.000000"; conf_hi "0.061878"; cov "0.000000";
Chr1	Cufflinks	transcript	30183541	30186586	1000	-	.	gene_id "CUFF.12560"; transcript_id "AT1G80280.1"; FPKM "6.5754944286"; frac "0.371470"; conf_lo "5.740505"; conf_hi "7.410483"; cov "34.319835"; full_read_support "yes";
Chr1	Cufflinks	exon	30183541	30183949	1000	-	.	gene_id "CUFF.12560"; transcript_id "AT1G80280.1"; exon_number "1"; FPKM "6.5754944286"; frac "0.371470"; conf_lo "5.740505"; conf_hi "7.410483"; cov "34.319835";
Chr1	Cufflinks	exon	30184030	30184557	1000	-	.	gene_id "CUFF.12560"; transcript_id "AT1G80280.1"; exon_number "2"; FPKM "6.5754944286"; frac "0.371470"; conf_lo "5.740505"; conf_hi "7.410483"; cov "34.319835";
Chr1	Cufflinks	exon	30184663	30185394	1000	-	.	gene_id "CUFF.12560"; transcript_id "AT1G80280.1"; exon_number "3"; FPKM "6.5754944286"; frac "0.371470"; conf_lo "5.740505"; conf_hi "7.410483"; cov "34.319835";
Chr1	Cufflinks	exon	30185482	30185789	1000	-	.	gene_id "CUFF.12560"; transcript_id "AT1G80280.1"; exon_number "4"; FPKM "6.5754944286"; frac "0.371470"; conf_lo "5.740505"; conf_hi "7.410483"; cov "34.319835";
Chr1	Cufflinks	exon	30185877	30186586	1000	-	.	gene_id "CUFF.12560"; transcript_id "AT1G80280.1"; exon_number "5"; FPKM "6.5754944286"; frac "0.371470"; conf_lo "5.740505"; conf_hi "7.410483"; cov "34.319835";
Chr1	Cufflinks	transcript	30188321	30189726	1000	+	.	gene_id "AT1G80290"; transcript_id "AT1G80290.1"; FPKM "4.6763060833"; frac "1.000000"; conf_lo "3.693341"; conf_hi "5.659271"; cov "24.381112"; full_read_support "yes";
Chr1	Cufflinks	exon	30188321	30189726	1000	+	.	gene_id "AT1G80290"; transcript_id "AT1G80290.1"; exon_number "1"; FPKM "4.6763060833"; frac "1.000000"; conf_lo "3.693341"; conf_hi "5.659271"; cov "24.381112";
Chr1	Cufflinks	transcript	30188364	30189574	1	+	.	gene_id "AT1G80290"; transcript_id "AT1G80290.2"; FPKM "0.0000000000"; frac "0.000000"; conf_lo "0.000000"; conf_hi "0.134297"; cov "0.000000"; full_read_support "no";
Chr1	Cufflinks	exon	30188364	30188437	1	+	.	gene_id "AT1G80290"; transcript_id "AT1G80290.2"; exon_number "1"; FPKM "0.0000000000"; frac "0.000000"; conf_lo "0.000000"; conf_hi "0.134297"; cov "0.000000";
Chr1	Cufflinks	exon	30188579	30189574	1	+	.	gene_id "AT1G80290"; transcript_id "AT1G80290.2"; exon_number "2"; FPKM "0.0000000000"; frac "0.000000"; conf_lo "0.000000"; conf_hi "0.134297"; cov "0.000000";
Chr1	Cufflinks	transcript	30191856	30194519	1000	+	.	gene_id "CUFF.12561"; transcript_id "AT1G80300.1"; FPKM "17.9122469499"; frac "0.853335"; conf_lo "16.230654"; conf_hi "19.593839"; cov "93.502388"; full_read_support "yes";
Chr1	Cufflinks	exon	30191856	30192742	1000	+	.	gene_id "CUFF.12561"; transcript_id "AT1G80300.1"; exon_number "1"; FPKM "17.9122469499"; frac "0.853335"; conf_lo "16.230654"; conf_hi "19.593839"; cov "93.502388";
Chr1	Cufflinks	exon	30192946	30193200	1000	+	.	gene_id "CUFF.12561"; transcript_id "AT1G80300.1"; exon_number "2"; FPKM "17.9122469499"; frac "0.853335"; conf_lo "16.230654"; conf_hi "19.593839"; cov "93.502388";
Chr1	Cufflinks	exon	30193290	30193433	1000	+	.	gene_id "CUFF.12561"; transcript_id "AT1G80300.1"; exon_number "3"; FPKM "17.9122469499"; frac "0.853335"; conf_lo "16.230654"; conf_hi "19.593839"; cov "93.502388";
Chr1	Cufflinks	exon	30193515	30193862	1000	+	.	gene_id "CUFF.12561"; transcript_id "AT1G80300.1"; exon_number "4"; FPKM "17.9122469499"; frac "0.853335"; conf_lo "16.230654"; conf_hi "19.593839"; cov "93.502388";
Chr1	Cufflinks	exon	30193942	30194519	1000	+	.	gene_id "CUFF.12561"; transcript_id "AT1G80300.1"; exon_number "5"; FPKM "17.9122469499"; frac "0.853335"; conf_lo "16.230654"; conf_hi "19.593839"; cov "93.502388";
Chr1	Cufflinks	transcript	30194618	30196554	1	+	.	gene_id "CUFF.12561"; transcript_id "AT1G80310.1"; FPKM "0.0000000000"; frac "0.000000"; conf_lo "0.000000"; conf_hi "0.066692"; cov "0.000000"; full_read_support "yes";
Chr1	Cufflinks	exon	30194618	30196554	1	+	.	gene_id "CUFF.12561"; transcript_id "AT1G80310.1"; exon_number "1"; FPKM "0.0000000000"; frac "0.000000"; conf_lo "0.000000"; conf_hi "0.066692"; cov "0.000000";
Chr1	Cufflinks	transcript	30196782	30197896	1	+	.	gene_id "AT1G80320"; transcript_id "AT1G80320.1"; FPKM "0.0000000000"; frac "0.000000"; conf_lo "0.000000"; conf_hi "0.153500"; cov "0.000000"; full_read_support "no";
Chr1	Cufflinks	exon	30196782	30197158	1	+	.	gene_id "AT1G80320"; transcript_id "AT1G80320.1"; exon_number "1"; FPKM "0.0000000000"; frac "0.000000"; conf_lo "0.000000"; conf_hi "0.153500"; cov "0.000000";
Chr1	Cufflinks	exon	30197232	30197559	1	+	.	gene_id "AT1G80320"; transcript_id "AT1G80320.1"; exon_number "2"; FPKM "0.0000000000"; frac "0.000000"; conf_lo "0.000000"; conf_hi "0.153500"; cov "0.000000";
Chr1	Cufflinks	exon	30197639	30197896	1	+	.	gene_id "AT1G80320"; transcript_id "AT1G80320.1"; exon_number "3"; FPKM "0.0000000000"; frac "0.000000"; conf_lo "0.000000"; conf_hi "0.153500"; cov "0.000000";
Chr1	Cufflinks	transcript	30196605	30197933	1	-	.	gene_id "CUFF.12562"; transcript_id "AT1G80325.1"; FPKM "0.0000000000"; frac "0.000000"; conf_lo "0.000000"; conf_hi "0.110733"; cov "0.000000"; full_read_support "no";
Chr1	Cufflinks	exon	30196605	30197594	1	-	.	gene_id "CUFF.12562"; transcript_id "AT1G80325.1"; exon_number "1"; FPKM "0.0000000000"; frac "0.000000"; conf_lo "0.000000"; conf_hi "0.110733"; cov "0.000000";
Chr1	Cufflinks	exon	30197672	30197933	1	-	.	gene_id "CUFF.12562"; transcript_id "AT1G80325.1"; exon_number "2"; FPKM "0.0000000000"; frac "0.000000"; conf_lo "0.000000"; conf_hi "0.110733"; cov "0.000000";
Chr1	Cufflinks	transcript	30196666	30198074	1	-	.	gene_id "CUFF.12562"; transcript_id "AT1G80325.2"; FPKM "0.0000000000"; frac "0.000000"; conf_lo "0.000000"; conf_hi "0.096176"; cov "0.000000"; full_read_support "yes";
Chr1	Cufflinks	exon	30196666	30198074	1	-	.	gene_id "CUFF.12562"; transcript_id "AT1G80325.2"; exon_number "1"; FPKM "0.0000000000"; frac "0.000000"; conf_lo "0.000000"; conf_hi "0.096176"; cov "0.000000";
Chr1	Cufflinks	transcript	30198061	30199537	1	-	.	gene_id "CUFF.12562"; transcript_id "AT1G80330.1"; FPKM "0.0000000000"; frac "0.000000"; conf_lo "0.000000"; conf_hi "0.107549"; cov "0.000000"; full_read_support "no";
Chr1	Cufflinks	exon	30198061	30198658	1	-	.	gene_id "CUFF.12562"; transcript_id "AT1G80330.1"; exon_number "1"; FPKM "0.0000000000"; frac "0.000000"; conf_lo "0.000000"; conf_hi "0.107549"; cov "0.000000";
Chr1	Cufflinks	exon	30199068	30199537	1	-	.	gene_id "CUFF.12562"; transcript_id "AT1G80330.1"; exon_number "2"; FPKM "0.0000000000"; frac "0.000000"; conf_lo "0.000000"; conf_hi "0.107549"; cov "0.000000";
Chr1	Cufflinks	transcript	30200693	30202200	1	-	.	gene_id "CUFF.12563"; transcript_id "AT1G80340.1"; FPKM "0.0000000000"; frac "0.000000"; conf_lo "0.000000"; conf_hi "0.000000"; cov "0.000000"; full_read_support "no";
Chr1	Cufflinks	exon	30200693	30201268	1	-	.	gene_id "CUFF.12563"; transcript_id "AT1G80340.1"; exon_number "1"; FPKM "0.0000000000"; frac "0.000000"; conf_lo "0.000000"; conf_hi "0.000000"; cov "0.000000";
Chr1	Cufflinks	exon	30201694	30202200	1	-	.	gene_id "CUFF.12563"; transcript_id "AT1G80340.1"; exon_number "2"; FPKM "0.0000000000"; frac "0.000000"; conf_lo "0.000000"; conf_hi "0.000000"; cov "0.000000";
Chr1	Cufflinks	transcript	30204976	30333401	599	+	.	gene_id "CUFF.12564"; transcript_id "CUFF.12564.1"; FPKM "3.7494086055"; frac "0.162383"; conf_lo "1.143873"; conf_hi "6.354944"; cov "19.318997"; full_read_support "yes";
Chr1	Cufflinks	exon	30204976	30204985	599	+	.	gene_id "CUFF.12564"; transcript_id "CUFF.12564.1"; exon_number "1"; FPKM "3.7494086055"; frac "0.162383"; conf_lo "1.143873"; conf_hi "6.354944"; cov "19.318997";
Chr1	Cufflinks	exon	30332986	30333401	599	+	.	gene_id "CUFF.12564"; transcript_id "CUFF.12564.1"; exon_number "2"; FPKM "3.7494086055"; frac "0.162383"; conf_lo "1.143873"; conf_hi "6.354944"; cov "19.318997";
Chr1	Cufflinks	transcript	30331922	30333400	1000	+	.	gene_id "CUFF.12564"; transcript_id "AT1G80700.1"; FPKM "6.2590257962"; frac "0.837617"; conf_lo "4.649214"; conf_hi "7.868837"; cov "32.249912"; full_read_support "yes";
Chr1	Cufflinks	exon	30331922	30332219	1000	+	.	gene_id "CUFF.12564"; transcript_id "AT1G80700.1"; exon_number "1"; FPKM "6.2590257962"; frac "0.837617"; conf_lo "4.649214"; conf_hi "7.868837"; cov "32.249912";
Chr1	Cufflinks	exon	30332602	30332651	1000	+	.	gene_id "CUFF.12564"; transcript_id "AT1G80700.1"; exon_number "2"; FPKM "6.2590257962"; frac "0.837617"; conf_lo "4.649214"; conf_hi "7.868837"; cov "32.249912";
Chr1	Cufflinks	exon	30332746	30332798	1000	+	.	gene_id "CUFF.12564"; transcript_id "AT1G80700.1"; exon_number "3"; FPKM "6.2590257962"; frac "0.837617"; conf_lo "4.649214"; conf_hi "7.868837"; cov "32.249912";
Chr1	Cufflinks	exon	30332934	30333400	1000	+	.	gene_id "CUFF.12564"; transcript_id "AT1G80700.1"; exon_number "4"; FPKM "6.2590257962"; frac "0.837617"; conf_lo "4.649214"; conf_hi "7.868837"; cov "32.249912";
Chr1	Cufflinks	transcript	30208491	30210866	386	-	.	gene_id "CUFF.12565"; transcript_id "CUFF.12565.1"; FPKM "4.3436723477"; frac "0.303012"; conf_lo "3.270511"; conf_hi "5.416834"; cov "22.673174"; full_read_support "yes";
Chr1	Cufflinks	exon	30208491	30209188	386	-	.	gene_id "CUFF.12565"; transcript_id "CUFF.12565.1"; exon_number "1"; FPKM "4.3436723477"; frac "0.303012"; conf_lo "3.270511"; conf_hi "5.416834"; cov "22.673174";
Chr1	Cufflinks	exon	30209263	30209371	386	-	.	gene_id "CUFF.12565"; transcript_id "CUFF.12565.1"; exon_number "2"; FPKM "4.3436723477"; frac "0.303012"; conf_lo "3.270511"; conf_hi "5.416834"; cov "22.673174";
Chr1	Cufflinks	exon	30209447	30209612	386	-	.	gene_id "CUFF.12565"; transcript_id "CUFF.12565.1"; exon_number "3"; FPKM "4.3436723477"; frac "0.303012"; conf_lo "3.270511"; conf_hi "5.416834"; cov "22.673174";
Chr1	Cufflinks	exon	30209692	30209848	386	-	.	gene_id "CUFF.12565"; transcript_id "CUFF.12565.1"; exon_number "4"; FPKM "4.3436723477"; frac "0.303012"; conf_lo "3.270511"; conf_hi "5.416834"; cov "22.673174";
Chr1	Cufflinks	exon	30209940	30209999	386	-	.	gene_id "CUFF.12565"; transcript_id "CUFF.12565.1"; exon_number "5"; FPKM "4.3436723477"; frac "0.303012"; conf_lo "3.270511"; conf_hi "5.416834"; cov "22.673174";
Chr1	Cufflinks	exon	30210142	30210270	386	-	.	gene_id "CUFF.12565"; transcript_id "CUFF.12565.1"; exon_number "6"; FPKM "4.3436723477"; frac "0.303012"; conf_lo "3.270511"; conf_hi "5.416834"; cov "22.673174";
Chr1	Cufflinks	exon	30210429	30210476	386	-	.	gene_id "CUFF.12565"; transcript_id "CUFF.12565.1"; exon_number "7"; FPKM "4.3436723477"; frac "0.303012"; conf_lo "3.270511"; conf_hi "5.416834"; cov "22.673174";
Chr1	Cufflinks	exon	30210581	30210866	386	-	.	gene_id "CUFF.12565"; transcript_id "CUFF.12565.1"; exon_number "8"; FPKM "4.3436723477"; frac "0.303012"; conf_lo "3.270511"; conf_hi "5.416834"; cov "22.673174";
Chr1	Cufflinks	transcript	30208499	30210803	1000	-	.	gene_id "CUFF.12565"; transcript_id "AT1G80360.1"; FPKM "11.2506792574"; frac "0.696988"; conf_lo "9.585211"; conf_hi "12.916147"; cov "58.726486"; full_read_support "yes";
Chr1	Cufflinks	exon	30208499	30209188	1000	-	.	gene_id "CUFF.12565"; transcript_id "AT1G80360.1"; exon_number "1"; FPKM "11.2506792574"; frac "0.696988"; conf_lo "9.585211"; conf_hi "12.916147"; cov "58.726486";
Chr1	Cufflinks	exon	30209263	30209371	1000	-	.	gene_id "CUFF.12565"; transcript_id "AT1G80360.1"; exon_number "2"; FPKM "11.2506792574"; frac "0.696988"; conf_lo "9.585211"; conf_hi "12.916147"; cov "58.726486";
Chr1	Cufflinks	exon	30209447	30209612	1000	-	.	gene_id "CUFF.12565"; transcript_id "AT1G80360.1"; exon_number "3"; FPKM "11.2506792574"; frac "0.696988"; conf_lo "9.585211"; conf_hi "12.916147"; cov "58.726486";
Chr1	Cufflinks	exon	30209692	30209848	1000	-	.	gene_id "CUFF.12565"; transcript_id "AT1G80360.1"; exon_number "4"; FPKM "11.2506792574"; frac "0.696988"; conf_lo "9.585211"; conf_hi "12.916147"; cov "58.726486";
Chr1	Cufflinks	exon	30209940	30209999	1000	-	.	gene_id "CUFF.12565"; transcript_id "AT1G80360.1"; exon_number "5"; FPKM "11.2506792574"; frac "0.696988"; conf_lo "9.585211"; conf_hi "12.916147"; cov "58.726486";
Chr1	Cufflinks	exon	30210142	30210270	1000	-	.	gene_id "CUFF.12565"; transcript_id "AT1G80360.1"; exon_number "6"; FPKM "11.2506792574"; frac "0.696988"; conf_lo "9.585211"; conf_hi "12.916147"; cov "58.726486";
Chr1	Cufflinks	exon	30210429	30210476	1000	-	.	gene_id "CUFF.12565"; transcript_id "AT1G80360.1"; exon_number "7"; FPKM "11.2506792574"; frac "0.696988"; conf_lo "9.585211"; conf_hi "12.916147"; cov "58.726486";
Chr1	Cufflinks	exon	30210581	30210671	1000	-	.	gene_id "CUFF.12565"; transcript_id "AT1G80360.1"; exon_number "8"; FPKM "11.2506792574"; frac "0.696988"; conf_lo "9.585211"; conf_hi "12.916147"; cov "58.726486";
Chr1	Cufflinks	exon	30210762	30210803	1000	-	.	gene_id "CUFF.12565"; transcript_id "AT1G80360.1"; exon_number "9"; FPKM "11.2506792574"; frac "0.696988"; conf_lo "9.585211"; conf_hi "12.916147"; cov "58.726486";
Chr1	Cufflinks	transcript	30213705	30216861	1	+	.	gene_id "CUFF.12566"; transcript_id "AT1G80370.1"; FPKM "0.0000000000"; frac "0.000000"; conf_lo "0.000000"; conf_hi "0.083640"; cov "0.000000"; full_read_support "no";
Chr1	Cufflinks	exon	30213705	30213836	1	+	.	gene_id "CUFF.12566"; transcript_id "AT1G80370.1"; exon_number "1"; FPKM "0.0000000000"; frac "0.000000"; conf_lo "0.000000"; conf_hi "0.083640"; cov "0.000000";
Chr1	Cufflinks	exon	30214624	30214969	1	+	.	gene_id "CUFF.12566"; transcript_id "AT1G80370.1"; exon_number "2"; FPKM "0.0000000000"; frac "0.000000"; conf_lo "0.000000"; conf_hi "0.083640"; cov "0.000000";
Chr1	Cufflinks	exon	30215066	30215294	1	+	.	gene_id "CUFF.12566"; transcript_id "AT1G80370.1"; exon_number "3"; FPKM "0.0000000000"; frac "0.000000"; conf_lo "0.000000"; conf_hi "0.083640"; cov "0.000000";
Chr1	Cufflinks	exon	30215384	30215505	1	+	.	gene_id "CUFF.12566"; transcript_id "AT1G80370.1"; exon_number "4"; FPKM "0.0000000000"; frac "0.000000"; conf_lo "0.000000"; conf_hi "0.083640"; cov "0.000000";
Chr1	Cufflinks	exon	30215585	30215677	1	+	.	gene_id "CUFF.12566"; transcript_id "AT1G80370.1"; exon_number "5"; FPKM "0.0000000000"; frac "0.000000"; conf_lo "0.000000"; conf_hi "0.083640"; cov "0.000000";
Chr1	Cufflinks	exon	30215757	30215890	1	+	.	gene_id "CUFF.12566"; transcript_id "AT1G80370.1"; exon_number "6"; FPKM "0.0000000000"; frac "0.000000"; conf_lo "0.000000"; conf_hi "0.083640"; cov "0.000000";
Chr1	Cufflinks	exon	30215962	30216114	1	+	.	gene_id "CUFF.12566"; transcript_id "AT1G80370.1"; exon_number "7"; FPKM "0.0000000000"; frac "0.000000"; conf_lo "0.000000"; conf_hi "0.083640"; cov "0.000000";
Chr1	Cufflinks	exon	30216202	30216235	1	+	.	gene_id "CUFF.12566"; transcript_id "AT1G80370.1"; exon_number "8"; FPKM "0.0000000000"; frac "0.000000"; conf_lo "0.000000"; conf_hi "0.083640"; cov "0.000000";
Chr1	Cufflinks	exon	30216329	30216478	1	+	.	gene_id "CUFF.12566"; transcript_id "AT1G80370.1"; exon_number "9"; FPKM "0.0000000000"; frac "0.000000"; conf_lo "0.000000"; conf_hi "0.083640"; cov "0.000000";
Chr1	Cufflinks	exon	30216563	30216697	1	+	.	gene_id "CUFF.12566"; transcript_id "AT1G80370.1"; exon_number "10"; FPKM "0.0000000000"; frac "0.000000"; conf_lo "0.000000"; conf_hi "0.083640"; cov "0.000000";
Chr1	Cufflinks	exon	30216802	30216861	1	+	.	gene_id "CUFF.12566"; transcript_id "AT1G80370.1"; exon_number "11"; FPKM "0.0000000000"; frac "0.000000"; conf_lo "0.000000"; conf_hi "0.083640"; cov "0.000000";
Chr1	Cufflinks	transcript	30217116	30219810	1	+	.	gene_id "CUFF.12566"; transcript_id "AT1G80380.4"; FPKM "0.0000000000"; frac "0.000000"; conf_lo "0.000000"; conf_hi "0.083216"; cov "0.000000"; full_read_support "no";
Chr1	Cufflinks	exon	30217116	30217575	1	+	.	gene_id "CUFF.12566"; transcript_id "AT1G80380.4"; exon_number "1"; FPKM "0.0000000000"; frac "0.000000"; conf_lo "0.000000"; conf_hi "0.083216"; cov "0.000000";
Chr1	Cufflinks	exon	30217863	30218248	1	+	.	gene_id "CUFF.12566"; transcript_id "AT1G80380.4"; exon_number "2"; FPKM "0.0000000000"; frac "0.000000"; conf_lo "0.000000"; conf_hi "0.083216"; cov "0.000000";
Chr1	Cufflinks	exon	30218338	30218417	1	+	.	gene_id "CUFF.12566"; transcript_id "AT1G80380.4"; exon_number "3"; FPKM "0.0000000000"; frac "0.000000"; conf_lo "0.000000"; conf_hi "0.083216"; cov "0.000000";
Chr1	Cufflinks	exon	30218493	30218544	1	+	.	gene_id "CUFF.12566"; transcript_id "AT1G80380.4"; exon_number "4"; FPKM "0.0000000000"; frac "0.000000"; conf_lo "0.000000"; conf_hi "0.083216"; cov "0.000000";
Chr1	Cufflinks	exon	30218636	30218677	1	+	.	gene_id "CUFF.12566"; transcript_id "AT1G80380.4"; exon_number "5"; FPKM "0.0000000000"; frac "0.000000"; conf_lo "0.000000"; conf_hi "0.083216"; cov "0.000000";
Chr1	Cufflinks	exon	30218756	30218834	1	+	.	gene_id "CUFF.12566"; transcript_id "AT1G80380.4"; exon_number "6"; FPKM "0.0000000000"; frac "0.000000"; conf_lo "0.000000"; conf_hi "0.083216"; cov "0.000000";
Chr1	Cufflinks	exon	30218914	30218927	1	+	.	gene_id "CUFF.12566"; transcript_id "AT1G80380.4"; exon_number "7"; FPKM "0.0000000000"; frac "0.000000"; conf_lo "0.000000"; conf_hi "0.083216"; cov "0.000000";
Chr1	Cufflinks	exon	30219061	30219204	1	+	.	gene_id "CUFF.12566"; transcript_id "AT1G80380.4"; exon_number "8"; FPKM "0.0000000000"; frac "0.000000"; conf_lo "0.000000"; conf_hi "0.083216"; cov "0.000000";
Chr1	Cufflinks	exon	30219294	30219410	1	+	.	gene_id "CUFF.12566"; transcript_id "AT1G80380.4"; exon_number "9"; FPKM "0.0000000000"; frac "0.000000"; conf_lo "0.000000"; conf_hi "0.083216"; cov "0.000000";
Chr1	Cufflinks	exon	30219493	30219543	1	+	.	gene_id "CUFF.12566"; transcript_id "AT1G80380.4"; exon_number "10"; FPKM "0.0000000000"; frac "0.000000"; conf_lo "0.000000"; conf_hi "0.083216"; cov "0.000000";
Chr1	Cufflinks	exon	30219641	30219810	1	+	.	gene_id "CUFF.12566"; transcript_id "AT1G80380.4"; exon_number "11"; FPKM "0.0000000000"; frac "0.000000"; conf_lo "0.000000"; conf_hi "0.083216"; cov "0.000000";
Chr1	Cufflinks	transcript	30217219	30220004	1	+	.	gene_id "CUFF.12566"; transcript_id "AT1G80380.1"; FPKM "0.0000000000"; frac "0.000000"; conf_lo "0.000000"; conf_hi "0.095141"; cov "0.000000"; full_read_support "yes";
Chr1	Cufflinks	exon	30217219	30217575	1	+	.	gene_id "CUFF.12566"; transcript_id "AT1G80380.1"; exon_number "1"; FPKM "0.0000000000"; frac "0.000000"; conf_lo "0.000000"; conf_hi "0.095141"; cov "0.000000";
Chr1	Cufflinks	exon	30217863	30218233	1	+	.	gene_id "CUFF.12566"; transcript_id "AT1G80380.1"; exon_number "2"; FPKM "0.0000000000"; frac "0.000000"; conf_lo "0.000000"; conf_hi "0.095141"; cov "0.000000";
Chr1	Cufflinks	exon	30218928	30218945	1	+	.	gene_id "CUFF.12566"; transcript_id "AT1G80380.1"; exon_number "3"; FPKM "0.0000000000"; frac "0.000000"; conf_lo "0.000000"; conf_hi "0.095141"; cov "0.000000";
Chr1	Cufflinks	exon	30219061	30219204	1	+	.	gene_id "CUFF.12566"; transcript_id "AT1G80380.1"; exon_number "4"; FPKM "0.0000000000"; frac "0.000000"; conf_lo "0.000000"; conf_hi "0.095141"; cov "0.000000";
Chr1	Cufflinks	exon	30219294	30219410	1	+	.	gene_id "CUFF.12566"; transcript_id "AT1G80380.1"; exon_number "5"; FPKM "0.0000000000"; frac "0.000000"; conf_lo "0.000000"; conf_hi "0.095141"; cov "0.000000";
Chr1	Cufflinks	exon	30219493	30219543	1	+	.	gene_id "CUFF.12566"; transcript_id "AT1G80380.1"; exon_number "6"; FPKM "0.0000000000"; frac "0.000000"; conf_lo "0.000000"; conf_hi "0.095141"; cov "0.000000";
Chr1	Cufflinks	exon	30219641	30220004	1	+	.	gene_id "CUFF.12566"; transcript_id "AT1G80380.1"; exon_number "7"; FPKM "0.0000000000"; frac "0.000000"; conf_lo "0.000000"; conf_hi "0.095141"; cov "0.000000";
Chr1	Cufflinks	transcript	30217219	30220004	1000	+	.	gene_id "CUFF.12566"; transcript_id "AT1G80380.2"; FPKM "38.8328231474"; frac "1.000000"; conf_lo "35.886861"; conf_hi "41.778785"; cov "202.722632"; full_read_support "yes";
Chr1	Cufflinks	exon	30217219	30217575	1000	+	.	gene_id "CUFF.12566"; transcript_id "AT1G80380.2"; exon_number "1"; FPKM "38.8328231474"; frac "1.000000"; conf_lo "35.886861"; conf_hi "41.778785"; cov "202.722632";
Chr1	Cufflinks	exon	30217863	30218248	1000	+	.	gene_id "CUFF.12566"; transcript_id "AT1G80380.2"; exon_number "2"; FPKM "38.8328231474"; frac "1.000000"; conf_lo "35.886861"; conf_hi "41.778785"; cov "202.722632";
Chr1	Cufflinks	exon	30218338	30218417	1000	+	.	gene_id "CUFF.12566"; transcript_id "AT1G80380.2"; exon_number "3"; FPKM "38.8328231474"; frac "1.000000"; conf_lo "35.886861"; conf_hi "41.778785"; cov "202.722632";
Chr1	Cufflinks	exon	30218493	30218544	1000	+	.	gene_id "CUFF.12566"; transcript_id "AT1G80380.2"; exon_number "4"; FPKM "38.8328231474"; frac "1.000000"; conf_lo "35.886861"; conf_hi "41.778785"; cov "202.722632";
Chr1	Cufflinks	exon	30218636	30218677	1000	+	.	gene_id "CUFF.12566"; transcript_id "AT1G80380.2"; exon_number "5"; FPKM "38.8328231474"; frac "1.000000"; conf_lo "35.886861"; conf_hi "41.778785"; cov "202.722632";
Chr1	Cufflinks	exon	30218756	30218834	1000	+	.	gene_id "CUFF.12566"; transcript_id "AT1G80380.2"; exon_number "6"; FPKM "38.8328231474"; frac "1.000000"; conf_lo "35.886861"; conf_hi "41.778785"; cov "202.722632";
Chr1	Cufflinks	exon	30218914	30218945	1000	+	.	gene_id "CUFF.12566"; transcript_id "AT1G80380.2"; exon_number "7"; FPKM "38.8328231474"; frac "1.000000"; conf_lo "35.886861"; conf_hi "41.778785"; cov "202.722632";
Chr1	Cufflinks	exon	30219061	30219204	1000	+	.	gene_id "CUFF.12566"; transcript_id "AT1G80380.2"; exon_number "8"; FPKM "38.8328231474"; frac "1.000000"; conf_lo "35.886861"; conf_hi "41.778785"; cov "202.722632";
Chr1	Cufflinks	exon	30219294	30219410	1000	+	.	gene_id "CUFF.12566"; transcript_id "AT1G80380.2"; exon_number "9"; FPKM "38.8328231474"; frac "1.000000"; conf_lo "35.886861"; conf_hi "41.778785"; cov "202.722632";
Chr1	Cufflinks	exon	30219493	30219543	1000	+	.	gene_id "CUFF.12566"; transcript_id "AT1G80380.2"; exon_number "10"; FPKM "38.8328231474"; frac "1.000000"; conf_lo "35.886861"; conf_hi "41.778785"; cov "202.722632";
Chr1	Cufflinks	exon	30219641	30220004	1000	+	.	gene_id "CUFF.12566"; transcript_id "AT1G80380.2"; exon_number "11"; FPKM "38.8328231474"; frac "1.000000"; conf_lo "35.886861"; conf_hi "41.778785"; cov "202.722632";
Chr1	Cufflinks	transcript	30217219	30220004	1	+	.	gene_id "CUFF.12566"; transcript_id "AT1G80380.3"; FPKM "0.0000000000"; frac "0.000000"; conf_lo "0.000000"; conf_hi "0.074283"; cov "0.000000"; full_read_support "yes";
Chr1	Cufflinks	exon	30217219	30217632	1	+	.	gene_id "CUFF.12566"; transcript_id "AT1G80380.3"; exon_number "1"; FPKM "0.0000000000"; frac "0.000000"; conf_lo "0.000000"; conf_hi "0.074283"; cov "0.000000";
Chr1	Cufflinks	exon	30217863	30218248	1	+	.	gene_id "CUFF.12566"; transcript_id "AT1G80380.3"; exon_number "2"; FPKM "0.0000000000"; frac "0.000000"; conf_lo "0.000000"; conf_hi "0.074283"; cov "0.000000";
Chr1	Cufflinks	exon	30218338	30218417	1	+	.	gene_id "CUFF.12566"; transcript_id "AT1G80380.3"; exon_number "3"; FPKM "0.0000000000"; frac "0.000000"; conf_lo "0.000000"; conf_hi "0.074283"; cov "0.000000";
Chr1	Cufflinks	exon	30218493	30218544	1	+	.	gene_id "CUFF.12566"; transcript_id "AT1G80380.3"; exon_number "4"; FPKM "0.0000000000"; frac "0.000000"; conf_lo "0.000000"; conf_hi "0.074283"; cov "0.000000";
Chr1	Cufflinks	exon	30218636	30218677	1	+	.	gene_id "CUFF.12566"; transcript_id "AT1G80380.3"; exon_number "5"; FPKM "0.0000000000"; frac "0.000000"; conf_lo "0.000000"; conf_hi "0.074283"; cov "0.000000";
Chr1	Cufflinks	exon	30218756	30218834	1	+	.	gene_id "CUFF.12566"; transcript_id "AT1G80380.3"; exon_number "6"; FPKM "0.0000000000"; frac "0.000000"; conf_lo "0.000000"; conf_hi "0.074283"; cov "0.000000";
Chr1	Cufflinks	exon	30218914	30218945	1	+	.	gene_id "CUFF.12566"; transcript_id "AT1G80380.3"; exon_number "7"; FPKM "0.0000000000"; frac "0.000000"; conf_lo "0.000000"; conf_hi "0.074283"; cov "0.000000";
Chr1	Cufflinks	exon	30219061	30219204	1	+	.	gene_id "CUFF.12566"; transcript_id "AT1G80380.3"; exon_number "8"; FPKM "0.0000000000"; frac "0.000000"; conf_lo "0.000000"; conf_hi "0.074283"; cov "0.000000";
Chr1	Cufflinks	exon	30219294	30219410	1	+	.	gene_id "CUFF.12566"; transcript_id "AT1G80380.3"; exon_number "9"; FPKM "0.0000000000"; frac "0.000000"; conf_lo "0.000000"; conf_hi "0.074283"; cov "0.000000";
Chr1	Cufflinks	exon	30219493	30219543	1	+	.	gene_id "CUFF.12566"; transcript_id "AT1G80380.3"; exon_number "10"; FPKM "0.0000000000"; frac "0.000000"; conf_lo "0.000000"; conf_hi "0.074283"; cov "0.000000";
Chr1	Cufflinks	exon	30219641	30220004	1	+	.	gene_id "CUFF.12566"; transcript_id "AT1G80380.3"; exon_number "11"; FPKM "0.0000000000"; frac "0.000000"; conf_lo "0.000000"; conf_hi "0.074283"; cov "0.000000";
Chr1	Cufflinks	transcript	30221780	30222702	1000	-	.	gene_id "AT1G80390"; transcript_id "AT1G80390.1"; FPKM "0.3530886422"; frac "1.000000"; conf_lo "0.000000"; conf_hi "0.853128"; cov "1.844403"; full_read_support "no";
Chr1	Cufflinks	exon	30221780	30221843	1000	-	.	gene_id "AT1G80390"; transcript_id "AT1G80390.1"; exon_number "1"; FPKM "0.3530886422"; frac "1.000000"; conf_lo "0.000000"; conf_hi "0.853128"; cov "1.844403";
Chr1	Cufflinks	exon	30222020	30222113	1000	-	.	gene_id "AT1G80390"; transcript_id "AT1G80390.1"; exon_number "2"; FPKM "0.3530886422"; frac "1.000000"; conf_lo "0.000000"; conf_hi "0.853128"; cov "1.844403";
Chr1	Cufflinks	exon	30222229	30222407	1000	-	.	gene_id "AT1G80390"; transcript_id "AT1G80390.1"; exon_number "3"; FPKM "0.3530886422"; frac "1.000000"; conf_lo "0.000000"; conf_hi "0.853128"; cov "1.844403";
Chr1	Cufflinks	exon	30222500	30222702	1000	-	.	gene_id "AT1G80390"; transcript_id "AT1G80390.1"; exon_number "4"; FPKM "0.3530886422"; frac "1.000000"; conf_lo "0.000000"; conf_hi "0.853128"; cov "1.844403";
Chr1	Cufflinks	transcript	30225176	30227575	1	+	.	gene_id "AT1G80400"; transcript_id "AT1G80400.1"; FPKM "0.0000000000"; frac "0.000000"; conf_lo "0.000000"; conf_hi "0.074961"; cov "0.000000"; full_read_support "yes";
Chr1	Cufflinks	exon	30225176	30225337	1	+	.	gene_id "AT1G80400"; transcript_id "AT1G80400.1"; exon_number "1"; FPKM "0.0000000000"; frac "0.000000"; conf_lo "0.000000"; conf_hi "0.074961"; cov "0.000000";
Chr1	Cufflinks	exon	30225718	30226516	1	+	.	gene_id "AT1G80400"; transcript_id "AT1G80400.1"; exon_number "2"; FPKM "0.0000000000"; frac "0.000000"; conf_lo "0.000000"; conf_hi "0.074961"; cov "0.000000";
Chr1	Cufflinks	exon	30226588	30226713	1	+	.	gene_id "AT1G80400"; transcript_id "AT1G80400.1"; exon_number "3"; FPKM "0.0000000000"; frac "0.000000"; conf_lo "0.000000"; conf_hi "0.074961"; cov "0.000000";
Chr1	Cufflinks	exon	30226790	30227069	1	+	.	gene_id "AT1G80400"; transcript_id "AT1G80400.1"; exon_number "4"; FPKM "0.0000000000"; frac "0.000000"; conf_lo "0.000000"; conf_hi "0.074961"; cov "0.000000";
Chr1	Cufflinks	exon	30227196	30227575	1	+	.	gene_id "AT1G80400"; transcript_id "AT1G80400.1"; exon_number "5"; FPKM "0.0000000000"; frac "0.000000"; conf_lo "0.000000"; conf_hi "0.074961"; cov "0.000000";
Chr1	Cufflinks	transcript	30286956	30287741	1	+	.	gene_id "CUFF.12567"; transcript_id "AT1G80555.1"; FPKM "0.0000000000"; frac "0.000000"; conf_lo "0.000000"; conf_hi "0.230052"; cov "0.000000"; full_read_support "yes";
Chr1	Cufflinks	exon	30286956	30287216	1	+	.	gene_id "CUFF.12567"; transcript_id "AT1G80555.1"; exon_number "1"; FPKM "0.0000000000"; frac "0.000000"; conf_lo "0.000000"; conf_hi "0.230052"; cov "0.000000";
Chr1	Cufflinks	exon	30287289	30287741	1	+	.	gene_id "CUFF.12567"; transcript_id "AT1G80555.1"; exon_number "2"; FPKM "0.0000000000"; frac "0.000000"; conf_lo "0.000000"; conf_hi "0.230052"; cov "0.000000";
Chr1	Cufflinks	transcript	30287763	30290298	1000	+	.	gene_id "CUFF.12567"; transcript_id "AT1G80560.1"; FPKM "25.0191331693"; frac "0.203257"; conf_lo "22.615639"; conf_hi "27.422627"; cov "130.605000"; full_read_support "yes";
Chr1	Cufflinks	exon	30287763	30288049	1000	+	.	gene_id "CUFF.12567"; transcript_id "AT1G80560.1"; exon_number "1"; FPKM "25.0191331693"; frac "0.203257"; conf_lo "22.615639"; conf_hi "27.422627"; cov "130.605000";
Chr1	Cufflinks	exon	30288249	30288378	1000	+	.	gene_id "CUFF.12567"; transcript_id "AT1G80560.1"; exon_number "2"; FPKM "25.0191331693"; frac "0.203257"; conf_lo "22.615639"; conf_hi "27.422627"; cov "130.605000";
Chr1	Cufflinks	exon	30288488	30288599	1000	+	.	gene_id "CUFF.12567"; transcript_id "AT1G80560.1"; exon_number "3"; FPKM "25.0191331693"; frac "0.203257"; conf_lo "22.615639"; conf_hi "27.422627"; cov "130.605000";
Chr1	Cufflinks	exon	30288678	30288753	1000	+	.	gene_id "CUFF.12567"; transcript_id "AT1G80560.1"; exon_number "4"; FPKM "25.0191331693"; frac "0.203257"; conf_lo "22.615639"; conf_hi "27.422627"; cov "130.605000";
Chr1	Cufflinks	exon	30288844	30288932	1000	+	.	gene_id "CUFF.12567"; transcript_id "AT1G80560.1"; exon_number "5"; FPKM "25.0191331693"; frac "0.203257"; conf_lo "22.615639"; conf_hi "27.422627"; cov "130.605000";
Chr1	Cufflinks	exon	30289025	30289111	1000	+	.	gene_id "CUFF.12567"; transcript_id "AT1G80560.1"; exon_number "6"; FPKM "25.0191331693"; frac "0.203257"; conf_lo "22.615639"; conf_hi "27.422627"; cov "130.605000";
Chr1	Cufflinks	exon	30289202	30289318	1000	+	.	gene_id "CUFF.12567"; transcript_id "AT1G80560.1"; exon_number "7"; FPKM "25.0191331693"; frac "0.203257"; conf_lo "22.615639"; conf_hi "27.422627"; cov "130.605000";
Chr1	Cufflinks	exon	30289409	30289516	1000	+	.	gene_id "CUFF.12567"; transcript_id "AT1G80560.1"; exon_number "8"; FPKM "25.0191331693"; frac "0.203257"; conf_lo "22.615639"; conf_hi "27.422627"; cov "130.605000";
Chr1	Cufflinks	exon	30289598	30289651	1000	+	.	gene_id "CUFF.12567"; transcript_id "AT1G80560.1"; exon_number "9"; FPKM "25.0191331693"; frac "0.203257"; conf_lo "22.615639"; conf_hi "27.422627"; cov "130.605000";
Chr1	Cufflinks	exon	30289758	30289910	1000	+	.	gene_id "CUFF.12567"; transcript_id "AT1G80560.1"; exon_number "10"; FPKM "25.0191331693"; frac "0.203257"; conf_lo "22.615639"; conf_hi "27.422627"; cov "130.605000";
Chr1	Cufflinks	exon	30290052	30290298	1000	+	.	gene_id "CUFF.12567"; transcript_id "AT1G80560.1"; exon_number "11"; FPKM "25.0191331693"; frac "0.203257"; conf_lo "22.615639"; conf_hi "27.422627"; cov "130.605000";
Chr1	Cufflinks	transcript	30290325	30292420	1	+	.	gene_id "CUFF.12567"; transcript_id "AT1G80570.1"; FPKM "0.0000000000"; frac "0.000000"; conf_lo "0.000000"; conf_hi "0.077386"; cov "0.000000"; full_read_support "yes";
Chr1	Cufflinks	exon	30290325	30290422	1	+	.	gene_id "CUFF.12567"; transcript_id "AT1G80570.1"; exon_number "1"; FPKM "0.0000000000"; frac "0.000000"; conf_lo "0.000000"; conf_hi "0.077386"; cov "0.000000";
Chr1	Cufflinks	exon	30290820	30292420	1	+	.	gene_id "CUFF.12567"; transcript_id "AT1G80570.1"; exon_number "2"; FPKM "0.0000000000"; frac "0.000000"; conf_lo "0.000000"; conf_hi "0.077386"; cov "0.000000";
Chr1	Cufflinks	transcript	30290363	30292418	1	+	.	gene_id "CUFF.12567"; transcript_id "AT1G80570.3"; FPKM "0.0000000000"; frac "0.000000"; conf_lo "0.000000"; conf_hi "0.062382"; cov "0.000000"; full_read_support "yes";
Chr1	Cufflinks	exon	30290363	30292418	1	+	.	gene_id "CUFF.12567"; transcript_id "AT1G80570.3"; exon_number "1"; FPKM "0.0000000000"; frac "0.000000"; conf_lo "0.000000"; conf_hi "0.062382"; cov "0.000000";
Chr1	Cufflinks	transcript	30290454	30292418	1	+	.	gene_id "CUFF.12567"; transcript_id "AT1G80570.2"; FPKM "0.0000000000"; frac "0.000000"; conf_lo "0.000000"; conf_hi "0.070803"; cov "0.000000"; full_read_support "no";
Chr1	Cufflinks	exon	30290454	30290691	1	+	.	gene_id "CUFF.12567"; transcript_id "AT1G80570.2"; exon_number "1"; FPKM "0.0000000000"; frac "0.000000"; conf_lo "0.000000"; conf_hi "0.070803"; cov "0.000000";
Chr1	Cufflinks	exon	30290820	30292418	1	+	.	gene_id "CUFF.12567"; transcript_id "AT1G80570.2"; exon_number "2"; FPKM "0.0000000000"; frac "0.000000"; conf_lo "0.000000"; conf_hi "0.070803"; cov "0.000000";
Chr1	Cufflinks	transcript	30227485	30234985	1	-	.	gene_id "CUFF.12568"; transcript_id "AT1G80410.2"; FPKM "0.0000000000"; frac "0.000000"; conf_lo "0.000000"; conf_hi "0.038697"; cov "0.000000"; full_read_support "no";
Chr1	Cufflinks	exon	30227485	30227832	1	-	.	gene_id "CUFF.12568"; transcript_id "AT1G80410.2"; exon_number "1"; FPKM "0.0000000000"; frac "0.000000"; conf_lo "0.000000"; conf_hi "0.038697"; cov "0.000000";
Chr1	Cufflinks	exon	30227975	30228162	1	-	.	gene_id "CUFF.12568"; transcript_id "AT1G80410.2"; exon_number "2"; FPKM "0.0000000000"; frac "0.000000"; conf_lo "0.000000"; conf_hi "0.038697"; cov "0.000000";
Chr1	Cufflinks	exon	30228322	30228422	1	-	.	gene_id "CUFF.12568"; transcript_id "AT1G80410.2"; exon_number "3"; FPKM "0.0000000000"; frac "0.000000"; conf_lo "0.000000"; conf_hi "0.038697"; cov "0.000000";
Chr1	Cufflinks	exon	30228514	30228625	1	-	.	gene_id "CUFF.12568"; transcript_id "AT1G80410.2"; exon_number "4"; FPKM "0.0000000000"; frac "0.000000"; conf_lo "0.000000"; conf_hi "0.038697"; cov "0.000000";
Chr1	Cufflinks	exon	30228712	30228770	1	-	.	gene_id "CUFF.12568"; transcript_id "AT1G80410.2"; exon_number "5"; FPKM "0.0000000000"; frac "0.000000"; conf_lo "0.000000"; conf_hi "0.038697"; cov "0.000000";
Chr1	Cufflinks	exon	30228851	30228948	1	-	.	gene_id "CUFF.12568"; transcript_id "AT1G80410.2"; exon_number "6"; FPKM "0.0000000000"; frac "0.000000"; conf_lo "0.000000"; conf_hi "0.038697"; cov "0.000000";
Chr1	Cufflinks	exon	30229093	30229149	1	-	.	gene_id "CUFF.12568"; transcript_id "AT1G80410.2"; exon_number "7"; FPKM "0.0000000000"; frac "0.000000"; conf_lo "0.000000"; conf_hi "0.038697"; cov "0.000000";
Chr1	Cufflinks	exon	30229258	30229389	1	-	.	gene_id "CUFF.12568"; transcript_id "AT1G80410.2"; exon_number "8"; FPKM "0.0000000000"; frac "0.000000"; conf_lo "0.000000"; conf_hi "0.038697"; cov "0.000000";
Chr1	Cufflinks	exon	30229487	30229594	1	-	.	gene_id "CUFF.12568"; transcript_id "AT1G80410.2"; exon_number "9"; FPKM "0.0000000000"; frac "0.000000"; conf_lo "0.000000"; conf_hi "0.038697"; cov "0.000000";
Chr1	Cufflinks	exon	30229667	30229790	1	-	.	gene_id "CUFF.12568"; transcript_id "AT1G80410.2"; exon_number "10"; FPKM "0.0000000000"; frac "0.000000"; conf_lo "0.000000"; conf_hi "0.038697"; cov "0.000000";
Chr1	Cufflinks	exon	30229918	30230148	1	-	.	gene_id "CUFF.12568"; transcript_id "AT1G80410.2"; exon_number "11"; FPKM "0.0000000000"; frac "0.000000"; conf_lo "0.000000"; conf_hi "0.038697"; cov "0.000000";
Chr1	Cufflinks	exon	30230245	30230327	1	-	.	gene_id "CUFF.12568"; transcript_id "AT1G80410.2"; exon_number "12"; FPKM "0.0000000000"; frac "0.000000"; conf_lo "0.000000"; conf_hi "0.038697"; cov "0.000000";
Chr1	Cufflinks	exon	30230429	30230557	1	-	.	gene_id "CUFF.12568"; transcript_id "AT1G80410.2"; exon_number "13"; FPKM "0.0000000000"; frac "0.000000"; conf_lo "0.000000"; conf_hi "0.038697"; cov "0.000000";
Chr1	Cufflinks	exon	30230823	30230918	1	-	.	gene_id "CUFF.12568"; transcript_id "AT1G80410.2"; exon_number "14"; FPKM "0.0000000000"; frac "0.000000"; conf_lo "0.000000"; conf_hi "0.038697"; cov "0.000000";
Chr1	Cufflinks	exon	30231014	30231068	1	-	.	gene_id "CUFF.12568"; transcript_id "AT1G80410.2"; exon_number "15"; FPKM "0.0000000000"; frac "0.000000"; conf_lo "0.000000"; conf_hi "0.038697"; cov "0.000000";
Chr1	Cufflinks	exon	30231215	30231285	1	-	.	gene_id "CUFF.12568"; transcript_id "AT1G80410.2"; exon_number "16"; FPKM "0.0000000000"; frac "0.000000"; conf_lo "0.000000"; conf_hi "0.038697"; cov "0.000000";
Chr1	Cufflinks	exon	30231387	30231440	1	-	.	gene_id "CUFF.12568"; transcript_id "AT1G80410.2"; exon_number "17"; FPKM "0.0000000000"; frac "0.000000"; conf_lo "0.000000"; conf_hi "0.038697"; cov "0.000000";
Chr1	Cufflinks	exon	30231524	30231601	1	-	.	gene_id "CUFF.12568"; transcript_id "AT1G80410.2"; exon_number "18"; FPKM "0.0000000000"; frac "0.000000"; conf_lo "0.000000"; conf_hi "0.038697"; cov "0.000000";
Chr1	Cufflinks	exon	30231773	30231905	1	-	.	gene_id "CUFF.12568"; transcript_id "AT1G80410.2"; exon_number "19"; FPKM "0.0000000000"; frac "0.000000"; conf_lo "0.000000"; conf_hi "0.038697"; cov "0.000000";
Chr1	Cufflinks	exon	30232109	30232224	1	-	.	gene_id "CUFF.12568"; transcript_id "AT1G80410.2"; exon_number "20"; FPKM "0.0000000000"; frac "0.000000"; conf_lo "0.000000"; conf_hi "0.038697"; cov "0.000000";
Chr1	Cufflinks	exon	30232316	30232387	1	-	.	gene_id "CUFF.12568"; transcript_id "AT1G80410.2"; exon_number "21"; FPKM "0.0000000000"; frac "0.000000"; conf_lo "0.000000"; conf_hi "0.038697"; cov "0.000000";
Chr1	Cufflinks	exon	30232784	30232889	1	-	.	gene_id "CUFF.12568"; transcript_id "AT1G80410.2"; exon_number "22"; FPKM "0.0000000000"; frac "0.000000"; conf_lo "0.000000"; conf_hi "0.038697"; cov "0.000000";
Chr1	Cufflinks	exon	30233207	30233322	1	-	.	gene_id "CUFF.12568"; transcript_id "AT1G80410.2"; exon_number "23"; FPKM "0.0000000000"; frac "0.000000"; conf_lo "0.000000"; conf_hi "0.038697"; cov "0.000000";
Chr1	Cufflinks	exon	30233492	30233641	1	-	.	gene_id "CUFF.12568"; transcript_id "AT1G80410.2"; exon_number "24"; FPKM "0.0000000000"; frac "0.000000"; conf_lo "0.000000"; conf_hi "0.038697"; cov "0.000000";
Chr1	Cufflinks	exon	30233749	30233831	1	-	.	gene_id "CUFF.12568"; transcript_id "AT1G80410.2"; exon_number "25"; FPKM "0.0000000000"; frac "0.000000"; conf_lo "0.000000"; conf_hi "0.038697"; cov "0.000000";
Chr1	Cufflinks	exon	30234216	30234294	1	-	.	gene_id "CUFF.12568"; transcript_id "AT1G80410.2"; exon_number "26"; FPKM "0.0000000000"; frac "0.000000"; conf_lo "0.000000"; conf_hi "0.038697"; cov "0.000000";
Chr1	Cufflinks	exon	30234782	30234985	1	-	.	gene_id "CUFF.12568"; transcript_id "AT1G80410.2"; exon_number "27"; FPKM "0.0000000000"; frac "0.000000"; conf_lo "0.000000"; conf_hi "0.038697"; cov "0.000000";
Chr1	Cufflinks	transcript	30227485	30234985	1000	-	.	gene_id "CUFF.12568"; transcript_id "AT1G80410.1"; FPKM "39.2658389641"; frac "0.796743"; conf_lo "36.903480"; conf_hi "41.628198"; cov "204.975723"; full_read_support "yes";
Chr1	Cufflinks	exon	30227485	30228162	1000	-	.	gene_id "CUFF.12568"; transcript_id "AT1G80410.1"; exon_number "1"; FPKM "39.2658389641"; frac "0.796743"; conf_lo "36.903480"; conf_hi "41.628198"; cov "204.975723";
Chr1	Cufflinks	exon	30228322	30228422	1000	-	.	gene_id "CUFF.12568"; transcript_id "AT1G80410.1"; exon_number "2"; FPKM "39.2658389641"; frac "0.796743"; conf_lo "36.903480"; conf_hi "41.628198"; cov "204.975723";
Chr1	Cufflinks	exon	30228514	30228625	1000	-	.	gene_id "CUFF.12568"; transcript_id "AT1G80410.1"; exon_number "3"; FPKM "39.2658389641"; frac "0.796743"; conf_lo "36.903480"; conf_hi "41.628198"; cov "204.975723";
Chr1	Cufflinks	exon	30228712	30228770	1000	-	.	gene_id "CUFF.12568"; transcript_id "AT1G80410.1"; exon_number "4"; FPKM "39.2658389641"; frac "0.796743"; conf_lo "36.903480"; conf_hi "41.628198"; cov "204.975723";
Chr1	Cufflinks	exon	30228851	30228948	1000	-	.	gene_id "CUFF.12568"; transcript_id "AT1G80410.1"; exon_number "5"; FPKM "39.2658389641"; frac "0.796743"; conf_lo "36.903480"; conf_hi "41.628198"; cov "204.975723";
Chr1	Cufflinks	exon	30229093	30229149	1000	-	.	gene_id "CUFF.12568"; transcript_id "AT1G80410.1"; exon_number "6"; FPKM "39.2658389641"; frac "0.796743"; conf_lo "36.903480"; conf_hi "41.628198"; cov "204.975723";
Chr1	Cufflinks	exon	30229258	30229389	1000	-	.	gene_id "CUFF.12568"; transcript_id "AT1G80410.1"; exon_number "7"; FPKM "39.2658389641"; frac "0.796743"; conf_lo "36.903480"; conf_hi "41.628198"; cov "204.975723";
Chr1	Cufflinks	exon	30229487	30229594	1000	-	.	gene_id "CUFF.12568"; transcript_id "AT1G80410.1"; exon_number "8"; FPKM "39.2658389641"; frac "0.796743"; conf_lo "36.903480"; conf_hi "41.628198"; cov "204.975723";
Chr1	Cufflinks	exon	30229667	30229790	1000	-	.	gene_id "CUFF.12568"; transcript_id "AT1G80410.1"; exon_number "9"; FPKM "39.2658389641"; frac "0.796743"; conf_lo "36.903480"; conf_hi "41.628198"; cov "204.975723";
Chr1	Cufflinks	exon	30229918	30230148	1000	-	.	gene_id "CUFF.12568"; transcript_id "AT1G80410.1"; exon_number "10"; FPKM "39.2658389641"; frac "0.796743"; conf_lo "36.903480"; conf_hi "41.628198"; cov "204.975723";
Chr1	Cufflinks	exon	30230245	30230327	1000	-	.	gene_id "CUFF.12568"; transcript_id "AT1G80410.1"; exon_number "11"; FPKM "39.2658389641"; frac "0.796743"; conf_lo "36.903480"; conf_hi "41.628198"; cov "204.975723";
Chr1	Cufflinks	exon	30230429	30230557	1000	-	.	gene_id "CUFF.12568"; transcript_id "AT1G80410.1"; exon_number "12"; FPKM "39.2658389641"; frac "0.796743"; conf_lo "36.903480"; conf_hi "41.628198"; cov "204.975723";
Chr1	Cufflinks	exon	30230823	30230918	1000	-	.	gene_id "CUFF.12568"; transcript_id "AT1G80410.1"; exon_number "13"; FPKM "39.2658389641"; frac "0.796743"; conf_lo "36.903480"; conf_hi "41.628198"; cov "204.975723";
Chr1	Cufflinks	exon	30231014	30231068	1000	-	.	gene_id "CUFF.12568"; transcript_id "AT1G80410.1"; exon_number "14"; FPKM "39.2658389641"; frac "0.796743"; conf_lo "36.903480"; conf_hi "41.628198"; cov "204.975723";
Chr1	Cufflinks	exon	30231215	30231285	1000	-	.	gene_id "CUFF.12568"; transcript_id "AT1G80410.1"; exon_number "15"; FPKM "39.2658389641"; frac "0.796743"; conf_lo "36.903480"; conf_hi "41.628198"; cov "204.975723";
Chr1	Cufflinks	exon	30231387	30231440	1000	-	.	gene_id "CUFF.12568"; transcript_id "AT1G80410.1"; exon_number "16"; FPKM "39.2658389641"; frac "0.796743"; conf_lo "36.903480"; conf_hi "41.628198"; cov "204.975723";
Chr1	Cufflinks	exon	30231524	30231601	1000	-	.	gene_id "CUFF.12568"; transcript_id "AT1G80410.1"; exon_number "17"; FPKM "39.2658389641"; frac "0.796743"; conf_lo "36.903480"; conf_hi "41.628198"; cov "204.975723";
Chr1	Cufflinks	exon	30231773	30231905	1000	-	.	gene_id "CUFF.12568"; transcript_id "AT1G80410.1"; exon_number "18"; FPKM "39.2658389641"; frac "0.796743"; conf_lo "36.903480"; conf_hi "41.628198"; cov "204.975723";
Chr1	Cufflinks	exon	30232109	30232224	1000	-	.	gene_id "CUFF.12568"; transcript_id "AT1G80410.1"; exon_number "19"; FPKM "39.2658389641"; frac "0.796743"; conf_lo "36.903480"; conf_hi "41.628198"; cov "204.975723";
Chr1	Cufflinks	exon	30232316	30232387	1000	-	.	gene_id "CUFF.12568"; transcript_id "AT1G80410.1"; exon_number "20"; FPKM "39.2658389641"; frac "0.796743"; conf_lo "36.903480"; conf_hi "41.628198"; cov "204.975723";
Chr1	Cufflinks	exon	30232784	30232889	1000	-	.	gene_id "CUFF.12568"; transcript_id "AT1G80410.1"; exon_number "21"; FPKM "39.2658389641"; frac "0.796743"; conf_lo "36.903480"; conf_hi "41.628198"; cov "204.975723";
Chr1	Cufflinks	exon	30233207	30233322	1000	-	.	gene_id "CUFF.12568"; transcript_id "AT1G80410.1"; exon_number "22"; FPKM "39.2658389641"; frac "0.796743"; conf_lo "36.903480"; conf_hi "41.628198"; cov "204.975723";
Chr1	Cufflinks	exon	30233492	30233641	1000	-	.	gene_id "CUFF.12568"; transcript_id "AT1G80410.1"; exon_number "23"; FPKM "39.2658389641"; frac "0.796743"; conf_lo "36.903480"; conf_hi "41.628198"; cov "204.975723";
Chr1	Cufflinks	exon	30233749	30233831	1000	-	.	gene_id "CUFF.12568"; transcript_id "AT1G80410.1"; exon_number "24"; FPKM "39.2658389641"; frac "0.796743"; conf_lo "36.903480"; conf_hi "41.628198"; cov "204.975723";
Chr1	Cufflinks	exon	30234216	30234294	1000	-	.	gene_id "CUFF.12568"; transcript_id "AT1G80410.1"; exon_number "25"; FPKM "39.2658389641"; frac "0.796743"; conf_lo "36.903480"; conf_hi "41.628198"; cov "204.975723";
Chr1	Cufflinks	exon	30234782	30234985	1000	-	.	gene_id "CUFF.12568"; transcript_id "AT1G80410.1"; exon_number "26"; FPKM "39.2658389641"; frac "0.796743"; conf_lo "36.903480"; conf_hi "41.628198"; cov "204.975723";
Chr1	Cufflinks	transcript	30235164	30237771	1	-	.	gene_id "CUFF.12569"; transcript_id "AT1G80420.4"; FPKM "0.0000000000"; frac "0.000000"; conf_lo "0.000000"; conf_hi "0.073663"; cov "0.000000"; full_read_support "no";
Chr1	Cufflinks	exon	30235164	30235728	1	-	.	gene_id "CUFF.12569"; transcript_id "AT1G80420.4"; exon_number "1"; FPKM "0.0000000000"; frac "0.000000"; conf_lo "0.000000"; conf_hi "0.073663"; cov "0.000000";
Chr1	Cufflinks	exon	30235856	30235942	1	-	.	gene_id "CUFF.12569"; transcript_id "AT1G80420.4"; exon_number "2"; FPKM "0.0000000000"; frac "0.000000"; conf_lo "0.000000"; conf_hi "0.073663"; cov "0.000000";
Chr1	Cufflinks	exon	30236022	30236135	1	-	.	gene_id "CUFF.12569"; transcript_id "AT1G80420.4"; exon_number "3"; FPKM "0.0000000000"; frac "0.000000"; conf_lo "0.000000"; conf_hi "0.073663"; cov "0.000000";
Chr1	Cufflinks	exon	30236339	30236388	1	-	.	gene_id "CUFF.12569"; transcript_id "AT1G80420.4"; exon_number "4"; FPKM "0.0000000000"; frac "0.000000"; conf_lo "0.000000"; conf_hi "0.073663"; cov "0.000000";
Chr1	Cufflinks	exon	30236484	30236595	1	-	.	gene_id "CUFF.12569"; transcript_id "AT1G80420.4"; exon_number "5"; FPKM "0.0000000000"; frac "0.000000"; conf_lo "0.000000"; conf_hi "0.073663"; cov "0.000000";
Chr1	Cufflinks	exon	30236686	30236874	1	-	.	gene_id "CUFF.12569"; transcript_id "AT1G80420.4"; exon_number "6"; FPKM "0.0000000000"; frac "0.000000"; conf_lo "0.000000"; conf_hi "0.073663"; cov "0.000000";
Chr1	Cufflinks	exon	30236975	30237357	1	-	.	gene_id "CUFF.12569"; transcript_id "AT1G80420.4"; exon_number "7"; FPKM "0.0000000000"; frac "0.000000"; conf_lo "0.000000"; conf_hi "0.073663"; cov "0.000000";
Chr1	Cufflinks	exon	30237498	30237771	1	-	.	gene_id "CUFF.12569"; transcript_id "AT1G80420.4"; exon_number "8"; FPKM "0.0000000000"; frac "0.000000"; conf_lo "0.000000"; conf_hi "0.073663"; cov "0.000000";
Chr1	Cufflinks	transcript	30235220	30237716	1	-	.	gene_id "CUFF.12569"; transcript_id "AT1G80420.1"; FPKM "0.0000000000"; frac "0.000000"; conf_lo "0.000000"; conf_hi "0.088677"; cov "0.000000"; full_read_support "yes";
Chr1	Cufflinks	exon	30235220	30235728	1	-	.	gene_id "CUFF.12569"; transcript_id "AT1G80420.1"; exon_number "1"; FPKM "0.0000000000"; frac "0.000000"; conf_lo "0.000000"; conf_hi "0.088677"; cov "0.000000";
Chr1	Cufflinks	exon	30235856	30235942	1	-	.	gene_id "CUFF.12569"; transcript_id "AT1G80420.1"; exon_number "2"; FPKM "0.0000000000"; frac "0.000000"; conf_lo "0.000000"; conf_hi "0.088677"; cov "0.000000";
Chr1	Cufflinks	exon	30236022	30236135	1	-	.	gene_id "CUFF.12569"; transcript_id "AT1G80420.1"; exon_number "3"; FPKM "0.0000000000"; frac "0.000000"; conf_lo "0.000000"; conf_hi "0.088677"; cov "0.000000";
Chr1	Cufflinks	exon	30236228	30236313	1	-	.	gene_id "CUFF.12569"; transcript_id "AT1G80420.1"; exon_number "4"; FPKM "0.0000000000"; frac "0.000000"; conf_lo "0.000000"; conf_hi "0.088677"; cov "0.000000";
Chr1	Cufflinks	exon	30236484	30236595	1	-	.	gene_id "CUFF.12569"; transcript_id "AT1G80420.1"; exon_number "5"; FPKM "0.0000000000"; frac "0.000000"; conf_lo "0.000000"; conf_hi "0.088677"; cov "0.000000";
Chr1	Cufflinks	exon	30236686	30236874	1	-	.	gene_id "CUFF.12569"; transcript_id "AT1G80420.1"; exon_number "6"; FPKM "0.0000000000"; frac "0.000000"; conf_lo "0.000000"; conf_hi "0.088677"; cov "0.000000";
Chr1	Cufflinks	exon	30236975	30237319	1	-	.	gene_id "CUFF.12569"; transcript_id "AT1G80420.1"; exon_number "7"; FPKM "0.0000000000"; frac "0.000000"; conf_lo "0.000000"; conf_hi "0.088677"; cov "0.000000";
Chr1	Cufflinks	exon	30237649	30237716	1	-	.	gene_id "CUFF.12569"; transcript_id "AT1G80420.1"; exon_number "8"; FPKM "0.0000000000"; frac "0.000000"; conf_lo "0.000000"; conf_hi "0.088677"; cov "0.000000";
Chr1	Cufflinks	transcript	30235220	30237728	1000	-	.	gene_id "CUFF.12569"; transcript_id "AT1G80420.3"; FPKM "3.4760026463"; frac "0.153015"; conf_lo "2.636853"; conf_hi "4.315152"; cov "18.110126"; full_read_support "yes";
Chr1	Cufflinks	exon	30235220	30235728	1000	-	.	gene_id "CUFF.12569"; transcript_id "AT1G80420.3"; exon_number "1"; FPKM "3.4760026463"; frac "0.153015"; conf_lo "2.636853"; conf_hi "4.315152"; cov "18.110126";
Chr1	Cufflinks	exon	30235856	30235942	1000	-	.	gene_id "CUFF.12569"; transcript_id "AT1G80420.3"; exon_number "2"; FPKM "3.4760026463"; frac "0.153015"; conf_lo "2.636853"; conf_hi "4.315152"; cov "18.110126";
Chr1	Cufflinks	exon	30236022	30236135	1000	-	.	gene_id "CUFF.12569"; transcript_id "AT1G80420.3"; exon_number "3"; FPKM "3.4760026463"; frac "0.153015"; conf_lo "2.636853"; conf_hi "4.315152"; cov "18.110126";
Chr1	Cufflinks	exon	30236228	30236313	1000	-	.	gene_id "CUFF.12569"; transcript_id "AT1G80420.3"; exon_number "4"; FPKM "3.4760026463"; frac "0.153015"; conf_lo "2.636853"; conf_hi "4.315152"; cov "18.110126";
Chr1	Cufflinks	exon	30236484	30236595	1000	-	.	gene_id "CUFF.12569"; transcript_id "AT1G80420.3"; exon_number "5"; FPKM "3.4760026463"; frac "0.153015"; conf_lo "2.636853"; conf_hi "4.315152"; cov "18.110126";
Chr1	Cufflinks	exon	30236686	30236874	1000	-	.	gene_id "CUFF.12569"; transcript_id "AT1G80420.3"; exon_number "6"; FPKM "3.4760026463"; frac "0.153015"; conf_lo "2.636853"; conf_hi "4.315152"; cov "18.110126";
Chr1	Cufflinks	exon	30236975	30237205	1000	-	.	gene_id "CUFF.12569"; transcript_id "AT1G80420.3"; exon_number "7"; FPKM "3.4760026463"; frac "0.153015"; conf_lo "2.636853"; conf_hi "4.315152"; cov "18.110126";
Chr1	Cufflinks	exon	30237649	30237728	1000	-	.	gene_id "CUFF.12569"; transcript_id "AT1G80420.3"; exon_number "8"; FPKM "3.4760026463"; frac "0.153015"; conf_lo "2.636853"; conf_hi "4.315152"; cov "18.110126";
Chr1	Cufflinks	transcript	30235220	30238535	1	-	.	gene_id "CUFF.12569"; transcript_id "AT1G80420.2"; FPKM "0.0000000000"; frac "0.000000"; conf_lo "0.000000"; conf_hi "0.092312"; cov "0.000000"; full_read_support "no";
Chr1	Cufflinks	exon	30235220	30235728	1	-	.	gene_id "CUFF.12569"; transcript_id "AT1G80420.2"; exon_number "1"; FPKM "0.0000000000"; frac "0.000000"; conf_lo "0.000000"; conf_hi "0.092312"; cov "0.000000";
Chr1	Cufflinks	exon	30235856	30235942	1	-	.	gene_id "CUFF.12569"; transcript_id "AT1G80420.2"; exon_number "2"; FPKM "0.0000000000"; frac "0.000000"; conf_lo "0.000000"; conf_hi "0.092312"; cov "0.000000";
Chr1	Cufflinks	exon	30236022	30236135	1	-	.	gene_id "CUFF.12569"; transcript_id "AT1G80420.2"; exon_number "3"; FPKM "0.0000000000"; frac "0.000000"; conf_lo "0.000000"; conf_hi "0.092312"; cov "0.000000";
Chr1	Cufflinks	exon	30236228	30236313	1	-	.	gene_id "CUFF.12569"; transcript_id "AT1G80420.2"; exon_number "4"; FPKM "0.0000000000"; frac "0.000000"; conf_lo "0.000000"; conf_hi "0.092312"; cov "0.000000";
Chr1	Cufflinks	exon	30236484	30236595	1	-	.	gene_id "CUFF.12569"; transcript_id "AT1G80420.2"; exon_number "5"; FPKM "0.0000000000"; frac "0.000000"; conf_lo "0.000000"; conf_hi "0.092312"; cov "0.000000";
Chr1	Cufflinks	exon	30236686	30236874	1	-	.	gene_id "CUFF.12569"; transcript_id "AT1G80420.2"; exon_number "6"; FPKM "0.0000000000"; frac "0.000000"; conf_lo "0.000000"; conf_hi "0.092312"; cov "0.000000";
Chr1	Cufflinks	exon	30236975	30237205	1	-	.	gene_id "CUFF.12569"; transcript_id "AT1G80420.2"; exon_number "7"; FPKM "0.0000000000"; frac "0.000000"; conf_lo "0.000000"; conf_hi "0.092312"; cov "0.000000";
Chr1	Cufflinks	exon	30237649	30237702	1	-	.	gene_id "CUFF.12569"; transcript_id "AT1G80420.2"; exon_number "8"; FPKM "0.0000000000"; frac "0.000000"; conf_lo "0.000000"; conf_hi "0.092312"; cov "0.000000";
Chr1	Cufflinks	exon	30238459	30238535	1	-	.	gene_id "CUFF.12569"; transcript_id "AT1G80420.2"; exon_number "9"; FPKM "0.0000000000"; frac "0.000000"; conf_lo "0.000000"; conf_hi "0.092312"; cov "0.000000";
Chr1	Cufflinks	transcript	30311666	30314375	180	+	.	gene_id "CUFF.12570"; transcript_id "AT1G80640.2"; FPKM "2.3160040589"; frac "0.129463"; conf_lo "1.526903"; conf_hi "3.105105"; cov "12.066482"; full_read_support "yes";
Chr1	Cufflinks	exon	30311666	30312141	180	+	.	gene_id "CUFF.12570"; transcript_id "AT1G80640.2"; exon_number "1"; FPKM "2.3160040589"; frac "0.129463"; conf_lo "1.526903"; conf_hi "3.105105"; cov "12.066482";
Chr1	Cufflinks	exon	30312381	30312551	180	+	.	gene_id "CUFF.12570"; transcript_id "AT1G80640.2"; exon_number "2"; FPKM "2.3160040589"; frac "0.129463"; conf_lo "1.526903"; conf_hi "3.105105"; cov "12.066482";
Chr1	Cufflinks	exon	30312632	30312873	180	+	.	gene_id "CUFF.12570"; transcript_id "AT1G80640.2"; exon_number "3"; FPKM "2.3160040589"; frac "0.129463"; conf_lo "1.526903"; conf_hi "3.105105"; cov "12.066482";
Chr1	Cufflinks	exon	30312969	30313101	180	+	.	gene_id "CUFF.12570"; transcript_id "AT1G80640.2"; exon_number "4"; FPKM "2.3160040589"; frac "0.129463"; conf_lo "1.526903"; conf_hi "3.105105"; cov "12.066482";
Chr1	Cufflinks	exon	30313179	30313242	180	+	.	gene_id "CUFF.12570"; transcript_id "AT1G80640.2"; exon_number "5"; FPKM "2.3160040589"; frac "0.129463"; conf_lo "1.526903"; conf_hi "3.105105"; cov "12.066482";
Chr1	Cufflinks	exon	30313345	30313441	180	+	.	gene_id "CUFF.12570"; transcript_id "AT1G80640.2"; exon_number "6"; FPKM "2.3160040589"; frac "0.129463"; conf_lo "1.526903"; conf_hi "3.105105"; cov "12.066482";
Chr1	Cufflinks	exon	30313546	30313627	180	+	.	gene_id "CUFF.12570"; transcript_id "AT1G80640.2"; exon_number "7"; FPKM "2.3160040589"; frac "0.129463"; conf_lo "1.526903"; conf_hi "3.105105"; cov "12.066482";
Chr1	Cufflinks	exon	30313718	30313833	180	+	.	gene_id "CUFF.12570"; transcript_id "AT1G80640.2"; exon_number "8"; FPKM "2.3160040589"; frac "0.129463"; conf_lo "1.526903"; conf_hi "3.105105"; cov "12.066482";
Chr1	Cufflinks	exon	30313917	30314002	180	+	.	gene_id "CUFF.12570"; transcript_id "AT1G80640.2"; exon_number "9"; FPKM "2.3160040589"; frac "0.129463"; conf_lo "1.526903"; conf_hi "3.105105"; cov "12.066482";
Chr1	Cufflinks	exon	30314113	30314375	180	+	.	gene_id "CUFF.12570"; transcript_id "AT1G80640.2"; exon_number "10"; FPKM "2.3160040589"; frac "0.129463"; conf_lo "1.526903"; conf_hi "3.105105"; cov "12.066482";
Chr1	Cufflinks	transcript	30311666	30314375	1000	+	.	gene_id "CUFF.12570"; transcript_id "AT1G80640.1"; FPKM "12.8022192880"; frac "0.717522"; conf_lo "11.225397"; conf_hi "14.379041"; cov "66.700121"; full_read_support "yes";
Chr1	Cufflinks	exon	30311666	30312141	1000	+	.	gene_id "CUFF.12570"; transcript_id "AT1G80640.1"; exon_number "1"; FPKM "12.8022192880"; frac "0.717522"; conf_lo "11.225397"; conf_hi "14.379041"; cov "66.700121";
Chr1	Cufflinks	exon	30312381	30312551	1000	+	.	gene_id "CUFF.12570"; transcript_id "AT1G80640.1"; exon_number "2"; FPKM "12.8022192880"; frac "0.717522"; conf_lo "11.225397"; conf_hi "14.379041"; cov "66.700121";
Chr1	Cufflinks	exon	30312632	30312873	1000	+	.	gene_id "CUFF.12570"; transcript_id "AT1G80640.1"; exon_number "3"; FPKM "12.8022192880"; frac "0.717522"; conf_lo "11.225397"; conf_hi "14.379041"; cov "66.700121";
Chr1	Cufflinks	exon	30312969	30313101	1000	+	.	gene_id "CUFF.12570"; transcript_id "AT1G80640.1"; exon_number "4"; FPKM "12.8022192880"; frac "0.717522"; conf_lo "11.225397"; conf_hi "14.379041"; cov "66.700121";
Chr1	Cufflinks	exon	30313179	30313242	1000	+	.	gene_id "CUFF.12570"; transcript_id "AT1G80640.1"; exon_number "5"; FPKM "12.8022192880"; frac "0.717522"; conf_lo "11.225397"; conf_hi "14.379041"; cov "66.700121";
Chr1	Cufflinks	exon	30313345	30313441	1000	+	.	gene_id "CUFF.12570"; transcript_id "AT1G80640.1"; exon_number "6"; FPKM "12.8022192880"; frac "0.717522"; conf_lo "11.225397"; conf_hi "14.379041"; cov "66.700121";
Chr1	Cufflinks	exon	30313546	30313627	1000	+	.	gene_id "CUFF.12570"; transcript_id "AT1G80640.1"; exon_number "7"; FPKM "12.8022192880"; frac "0.717522"; conf_lo "11.225397"; conf_hi "14.379041"; cov "66.700121";
Chr1	Cufflinks	exon	30313718	30313833	1000	+	.	gene_id "CUFF.12570"; transcript_id "AT1G80640.1"; exon_number "8"; FPKM "12.8022192880"; frac "0.717522"; conf_lo "11.225397"; conf_hi "14.379041"; cov "66.700121";
Chr1	Cufflinks	exon	30313913	30314002	1000	+	.	gene_id "CUFF.12570"; transcript_id "AT1G80640.1"; exon_number "9"; FPKM "12.8022192880"; frac "0.717522"; conf_lo "11.225397"; conf_hi "14.379041"; cov "66.700121";
Chr1	Cufflinks	exon	30314113	30314375	1000	+	.	gene_id "CUFF.12570"; transcript_id "AT1G80640.1"; exon_number "10"; FPKM "12.8022192880"; frac "0.717522"; conf_lo "11.225397"; conf_hi "14.379041"; cov "66.700121";
Chr1	Cufflinks	transcript	30237784	30237865	1	+	.	gene_id "AT1G80430"; transcript_id "AT1G80430.1"; FPKM "0.0000000000"; frac "0.000000"; conf_lo "0.000000"; conf_hi "0.000000"; cov "0.000000"; full_read_support "no";
Chr1	Cufflinks	exon	30237784	30237865	1	+	.	gene_id "AT1G80430"; transcript_id "AT1G80430.1"; exon_number "1"; FPKM "0.0000000000"; frac "0.000000"; conf_lo "0.000000"; conf_hi "0.000000"; cov "0.000000";
Chr1	Cufflinks	transcript	30241607	30243071	1000	+	.	gene_id "AT1G80440"; transcript_id "AT1G80440.1"; FPKM "13.1372354977"; frac "1.000000"; conf_lo "11.475959"; conf_hi "14.798512"; cov "68.576033"; full_read_support "yes";
Chr1	Cufflinks	exon	30241607	30243071	1000	+	.	gene_id "AT1G80440"; transcript_id "AT1G80440.1"; exon_number "1"; FPKM "13.1372354977"; frac "1.000000"; conf_lo "11.475959"; conf_hi "14.798512"; cov "68.576033";
Chr1	Cufflinks	transcript	30243930	30244783	1000	-	.	gene_id "AT1G80450"; transcript_id "AT1G80450.1"; FPKM "1.7967201902"; frac "1.000000"; conf_lo "0.967307"; conf_hi "2.626134"; cov "9.379140"; full_read_support "yes";
Chr1	Cufflinks	exon	30243930	30244783	1000	-	.	gene_id "AT1G80450"; transcript_id "AT1G80450.1"; exon_number "1"; FPKM "1.7967201902"; frac "1.000000"; conf_lo "0.967307"; conf_hi "2.626134"; cov "9.379140";
Chr1	Cufflinks	transcript	30246745	30249305	1	-	.	gene_id "AT1G80460"; transcript_id "AT1G80460.2"; FPKM "0.0000000000"; frac "0.000000"; conf_lo "0.000000"; conf_hi "0.067594"; cov "0.000000"; full_read_support "no";
Chr1	Cufflinks	exon	30246745	30247123	1	-	.	gene_id "AT1G80460"; transcript_id "AT1G80460.2"; exon_number "1"; FPKM "0.0000000000"; frac "0.000000"; conf_lo "0.000000"; conf_hi "0.067594"; cov "0.000000";
Chr1	Cufflinks	exon	30247345	30248273	1	-	.	gene_id "AT1G80460"; transcript_id "AT1G80460.2"; exon_number "2"; FPKM "0.0000000000"; frac "0.000000"; conf_lo "0.000000"; conf_hi "0.067594"; cov "0.000000";
Chr1	Cufflinks	exon	30248394	30248615	1	-	.	gene_id "AT1G80460"; transcript_id "AT1G80460.2"; exon_number "3"; FPKM "0.0000000000"; frac "0.000000"; conf_lo "0.000000"; conf_hi "0.067594"; cov "0.000000";
Chr1	Cufflinks	exon	30248922	30249305	1	-	.	gene_id "AT1G80460"; transcript_id "AT1G80460.2"; exon_number "4"; FPKM "0.0000000000"; frac "0.000000"; conf_lo "0.000000"; conf_hi "0.067594"; cov "0.000000";
Chr1	Cufflinks	transcript	30246768	30249253	1000	-	.	gene_id "AT1G80460"; transcript_id "AT1G80460.1"; FPKM "19.4917946762"; frac "1.000000"; conf_lo "17.683597"; conf_hi "21.299992"; cov "101.737609"; full_read_support "yes";
Chr1	Cufflinks	exon	30246768	30247205	1000	-	.	gene_id "AT1G80460"; transcript_id "AT1G80460.1"; exon_number "1"; FPKM "19.4917946762"; frac "1.000000"; conf_lo "17.683597"; conf_hi "21.299992"; cov "101.737609";
Chr1	Cufflinks	exon	30247307	30248273	1000	-	.	gene_id "AT1G80460"; transcript_id "AT1G80460.1"; exon_number "2"; FPKM "19.4917946762"; frac "1.000000"; conf_lo "17.683597"; conf_hi "21.299992"; cov "101.737609";
Chr1	Cufflinks	exon	30248394	30248615	1000	-	.	gene_id "AT1G80460"; transcript_id "AT1G80460.1"; exon_number "3"; FPKM "19.4917946762"; frac "1.000000"; conf_lo "17.683597"; conf_hi "21.299992"; cov "101.737609";
Chr1	Cufflinks	exon	30248922	30249253	1000	-	.	gene_id "AT1G80460"; transcript_id "AT1G80460.1"; exon_number "4"; FPKM "19.4917946762"; frac "1.000000"; conf_lo "17.683597"; conf_hi "21.299992"; cov "101.737609";
Chr1	Cufflinks	transcript	30270529	30272668	1000	+	.	gene_id "CUFF.12571"; transcript_id "AT1G80500.1"; FPKM "25.5583425301"; frac "0.633502"; conf_lo "22.413439"; conf_hi "28.703246"; cov "133.428449"; full_read_support "yes";
Chr1	Cufflinks	exon	30270529	30270735	1000	+	.	gene_id "CUFF.12571"; transcript_id "AT1G80500.1"; exon_number "1"; FPKM "25.5583425301"; frac "0.633502"; conf_lo "22.413439"; conf_hi "28.703246"; cov "133.428449";
Chr1	Cufflinks	exon	30271149	30271275	1000	+	.	gene_id "CUFF.12571"; transcript_id "AT1G80500.1"; exon_number "2"; FPKM "25.5583425301"; frac "0.633502"; conf_lo "22.413439"; conf_hi "28.703246"; cov "133.428449";
Chr1	Cufflinks	exon	30271807	30271892	1000	+	.	gene_id "CUFF.12571"; transcript_id "AT1G80500.1"; exon_number "3"; FPKM "25.5583425301"; frac "0.633502"; conf_lo "22.413439"; conf_hi "28.703246"; cov "133.428449";
Chr1	Cufflinks	exon	30271964	30272025	1000	+	.	gene_id "CUFF.12571"; transcript_id "AT1G80500.1"; exon_number "4"; FPKM "25.5583425301"; frac "0.633502"; conf_lo "22.413439"; conf_hi "28.703246"; cov "133.428449";
Chr1	Cufflinks	exon	30272169	30272254	1000	+	.	gene_id "CUFF.12571"; transcript_id "AT1G80500.1"; exon_number "5"; FPKM "25.5583425301"; frac "0.633502"; conf_lo "22.413439"; conf_hi "28.703246"; cov "133.428449";
Chr1	Cufflinks	exon	30272339	30272668	1000	+	.	gene_id "CUFF.12571"; transcript_id "AT1G80500.1"; exon_number "6"; FPKM "25.5583425301"; frac "0.633502"; conf_lo "22.413439"; conf_hi "28.703246"; cov "133.428449";
Chr1	Cufflinks	transcript	30359723	30363307	1	+	.	gene_id "CUFF.12571"; transcript_id "AT1G80790.1"; FPKM "0.0000000000"; frac "0.000000"; conf_lo "0.000000"; conf_hi "0.054715"; cov "0.000000"; full_read_support "yes";
Chr1	Cufflinks	exon	30359723	30359896	1	+	.	gene_id "CUFF.12571"; transcript_id "AT1G80790.1"; exon_number "1"; FPKM "0.0000000000"; frac "0.000000"; conf_lo "0.000000"; conf_hi "0.054715"; cov "0.000000";
Chr1	Cufflinks	exon	30360267	30361180	1	+	.	gene_id "CUFF.12571"; transcript_id "AT1G80790.1"; exon_number "2"; FPKM "0.0000000000"; frac "0.000000"; conf_lo "0.000000"; conf_hi "0.054715"; cov "0.000000";
Chr1	Cufflinks	exon	30361266	30361447	1	+	.	gene_id "CUFF.12571"; transcript_id "AT1G80790.1"; exon_number "3"; FPKM "0.0000000000"; frac "0.000000"; conf_lo "0.000000"; conf_hi "0.054715"; cov "0.000000";
Chr1	Cufflinks	exon	30361531	30361620	1	+	.	gene_id "CUFF.12571"; transcript_id "AT1G80790.1"; exon_number "4"; FPKM "0.0000000000"; frac "0.000000"; conf_lo "0.000000"; conf_hi "0.054715"; cov "0.000000";
Chr1	Cufflinks	exon	30361758	30362042	1	+	.	gene_id "CUFF.12571"; transcript_id "AT1G80790.1"; exon_number "5"; FPKM "0.0000000000"; frac "0.000000"; conf_lo "0.000000"; conf_hi "0.054715"; cov "0.000000";
Chr1	Cufflinks	exon	30362315	30362530	1	+	.	gene_id "CUFF.12571"; transcript_id "AT1G80790.1"; exon_number "6"; FPKM "0.0000000000"; frac "0.000000"; conf_lo "0.000000"; conf_hi "0.054715"; cov "0.000000";
Chr1	Cufflinks	exon	30362626	30362859	1	+	.	gene_id "CUFF.12571"; transcript_id "AT1G80790.1"; exon_number "7"; FPKM "0.0000000000"; frac "0.000000"; conf_lo "0.000000"; conf_hi "0.054715"; cov "0.000000";
Chr1	Cufflinks	exon	30363089	30363307	1	+	.	gene_id "CUFF.12571"; transcript_id "AT1G80790.1"; exon_number "8"; FPKM "0.0000000000"; frac "0.000000"; conf_lo "0.000000"; conf_hi "0.054715"; cov "0.000000";
Chr1	Cufflinks	transcript	30359723	30364084	137	+	.	gene_id "CUFF.12571"; transcript_id "CUFF.12571.3"; FPKM "3.5126015770"; frac "0.366498"; conf_lo "2.957816"; conf_hi "4.067387"; cov "18.337691"; full_read_support "yes";
Chr1	Cufflinks	exon	30359723	30359896	137	+	.	gene_id "CUFF.12571"; transcript_id "CUFF.12571.3"; exon_number "1"; FPKM "3.5126015770"; frac "0.366498"; conf_lo "2.957816"; conf_hi "4.067387"; cov "18.337691";
Chr1	Cufflinks	exon	30360267	30361180	137	+	.	gene_id "CUFF.12571"; transcript_id "CUFF.12571.3"; exon_number "2"; FPKM "3.5126015770"; frac "0.366498"; conf_lo "2.957816"; conf_hi "4.067387"; cov "18.337691";
Chr1	Cufflinks	exon	30361266	30361447	137	+	.	gene_id "CUFF.12571"; transcript_id "CUFF.12571.3"; exon_number "3"; FPKM "3.5126015770"; frac "0.366498"; conf_lo "2.957816"; conf_hi "4.067387"; cov "18.337691";
Chr1	Cufflinks	exon	30361531	30361620	137	+	.	gene_id "CUFF.12571"; transcript_id "CUFF.12571.3"; exon_number "4"; FPKM "3.5126015770"; frac "0.366498"; conf_lo "2.957816"; conf_hi "4.067387"; cov "18.337691";
Chr1	Cufflinks	exon	30361758	30362042	137	+	.	gene_id "CUFF.12571"; transcript_id "CUFF.12571.3"; exon_number "5"; FPKM "3.5126015770"; frac "0.366498"; conf_lo "2.957816"; conf_hi "4.067387"; cov "18.337691";
Chr1	Cufflinks	exon	30362315	30362530	137	+	.	gene_id "CUFF.12571"; transcript_id "CUFF.12571.3"; exon_number "6"; FPKM "3.5126015770"; frac "0.366498"; conf_lo "2.957816"; conf_hi "4.067387"; cov "18.337691";
Chr1	Cufflinks	exon	30362626	30362859	137	+	.	gene_id "CUFF.12571"; transcript_id "CUFF.12571.3"; exon_number "7"; FPKM "3.5126015770"; frac "0.366498"; conf_lo "2.957816"; conf_hi "4.067387"; cov "18.337691";
Chr1	Cufflinks	exon	30363089	30364084	137	+	.	gene_id "CUFF.12571"; transcript_id "CUFF.12571.3"; exon_number "8"; FPKM "3.5126015770"; frac "0.366498"; conf_lo "2.957816"; conf_hi "4.067387"; cov "18.337691";
Chr1	Cufflinks	transcript	30364013	30364310	1	+	.	gene_id "CUFF.12571"; transcript_id "AT1G80800.1"; FPKM "0.0000000000"; frac "0.000000"; conf_lo "0.000000"; conf_hi "0.385445"; cov "0.000000"; full_read_support "no";
Chr1	Cufflinks	exon	30364013	30364310	1	+	.	gene_id "CUFF.12571"; transcript_id "AT1G80800.1"; exon_number "1"; FPKM "0.0000000000"; frac "0.000000"; conf_lo "0.000000"; conf_hi "0.385445"; cov "0.000000";
Chr1	Cufflinks	transcript	30272849	30274793	1000	+	.	gene_id "AT1G80510"; transcript_id "AT1G80510.1"; FPKM "4.2485416672"; frac "1.000000"; conf_lo "3.468713"; conf_hi "5.028371"; cov "22.164479"; full_read_support "yes";
Chr1	Cufflinks	exon	30272849	30274793	1000	+	.	gene_id "AT1G80510"; transcript_id "AT1G80510.1"; exon_number "1"; FPKM "4.2485416672"; frac "1.000000"; conf_lo "3.468713"; conf_hi "5.028371"; cov "22.164479";
Chr1	Cufflinks	transcript	30276481	30277059	1000	+	.	gene_id "AT1G80520"; transcript_id "AT1G80520.1"; FPKM "3.9412718012"; frac "1.000000"; conf_lo "2.289345"; conf_hi "5.593199"; cov "20.563980"; full_read_support "yes";
Chr1	Cufflinks	exon	30276481	30277059	1000	+	.	gene_id "AT1G80520"; transcript_id "AT1G80520.1"; exon_number "1"; FPKM "3.9412718012"; frac "1.000000"; conf_lo "2.289345"; conf_hi "5.593199"; cov "20.563980";
Chr1	Cufflinks	transcript	30277952	30280324	1000	-	.	gene_id "CUFF.12572"; transcript_id "AT1G80530.1"; FPKM "12.0838969712"; frac "1.000000"; conf_lo "10.739380"; conf_hi "13.428414"; cov "63.092109"; full_read_support "yes";
Chr1	Cufflinks	exon	30277952	30278689	1000	-	.	gene_id "CUFF.12572"; transcript_id "AT1G80530.1"; exon_number "1"; FPKM "12.0838969712"; frac "1.000000"; conf_lo "10.739380"; conf_hi "13.428414"; cov "63.092109";
Chr1	Cufflinks	exon	30278776	30279665	1000	-	.	gene_id "CUFF.12572"; transcript_id "AT1G80530.1"; exon_number "2"; FPKM "12.0838969712"; frac "1.000000"; conf_lo "10.739380"; conf_hi "13.428414"; cov "63.092109";
Chr1	Cufflinks	exon	30279918	30280324	1000	-	.	gene_id "CUFF.12572"; transcript_id "AT1G80530.1"; exon_number "3"; FPKM "12.0838969712"; frac "1.000000"; conf_lo "10.739380"; conf_hi "13.428414"; cov "63.092109";
Chr1	Cufflinks	transcript	30281638	30284319	1	-	.	gene_id "AT1G80540"; transcript_id "AT1G80540.1"; FPKM "0.0000000000"; frac "0.000000"; conf_lo "0.000000"; conf_hi "0.000000"; cov "0.000000"; full_read_support "no";
Chr1	Cufflinks	exon	30281638	30281994	1	-	.	gene_id "AT1G80540"; transcript_id "AT1G80540.1"; exon_number "1"; FPKM "0.0000000000"; frac "0.000000"; conf_lo "0.000000"; conf_hi "0.000000"; cov "0.000000";
Chr1	Cufflinks	exon	30282072	30282396	1	-	.	gene_id "AT1G80540"; transcript_id "AT1G80540.1"; exon_number "2"; FPKM "0.0000000000"; frac "0.000000"; conf_lo "0.000000"; conf_hi "0.000000"; cov "0.000000";
Chr1	Cufflinks	exon	30282479	30282550	1	-	.	gene_id "AT1G80540"; transcript_id "AT1G80540.1"; exon_number "3"; FPKM "0.0000000000"; frac "0.000000"; conf_lo "0.000000"; conf_hi "0.000000"; cov "0.000000";
Chr1	Cufflinks	exon	30282634	30282670	1	-	.	gene_id "AT1G80540"; transcript_id "AT1G80540.1"; exon_number "4"; FPKM "0.0000000000"; frac "0.000000"; conf_lo "0.000000"; conf_hi "0.000000"; cov "0.000000";
Chr1	Cufflinks	exon	30282764	30282822	1	-	.	gene_id "AT1G80540"; transcript_id "AT1G80540.1"; exon_number "5"; FPKM "0.0000000000"; frac "0.000000"; conf_lo "0.000000"; conf_hi "0.000000"; cov "0.000000";
Chr1	Cufflinks	exon	30282921	30283211	1	-	.	gene_id "AT1G80540"; transcript_id "AT1G80540.1"; exon_number "6"; FPKM "0.0000000000"; frac "0.000000"; conf_lo "0.000000"; conf_hi "0.000000"; cov "0.000000";
Chr1	Cufflinks	exon	30283294	30283481	1	-	.	gene_id "AT1G80540"; transcript_id "AT1G80540.1"; exon_number "7"; FPKM "0.0000000000"; frac "0.000000"; conf_lo "0.000000"; conf_hi "0.000000"; cov "0.000000";
Chr1	Cufflinks	exon	30283859	30283998	1	-	.	gene_id "AT1G80540"; transcript_id "AT1G80540.1"; exon_number "8"; FPKM "0.0000000000"; frac "0.000000"; conf_lo "0.000000"; conf_hi "0.000000"; cov "0.000000";
Chr1	Cufflinks	exon	30284111	30284319	1	-	.	gene_id "AT1G80540"; transcript_id "AT1G80540.1"; exon_number "9"; FPKM "0.0000000000"; frac "0.000000"; conf_lo "0.000000"; conf_hi "0.000000"; cov "0.000000";
Chr1	Cufflinks	transcript	30284946	30286704	1000	-	.	gene_id "AT1G80550"; transcript_id "AT1G80550.1"; FPKM "3.9048937230"; frac "1.000000"; conf_lo "3.117741"; conf_hi "4.692046"; cov "20.389939"; full_read_support "yes";
Chr1	Cufflinks	exon	30284946	30286704	1000	-	.	gene_id "AT1G80550"; transcript_id "AT1G80550.1"; exon_number "1"; FPKM "3.9048937230"; frac "1.000000"; conf_lo "3.117741"; conf_hi "4.692046"; cov "20.389939";
Chr1	Cufflinks	transcript	30293558	30294328	1	+	.	gene_id "AT1G80580"; transcript_id "AT1G80580.1"; FPKM "0.0000000000"; frac "0.000000"; conf_lo "0.000000"; conf_hi "0.000000"; cov "0.000000"; full_read_support "no";
Chr1	Cufflinks	exon	30293558	30294328	1	+	.	gene_id "AT1G80580"; transcript_id "AT1G80580.1"; exon_number "1"; FPKM "0.0000000000"; frac "0.000000"; conf_lo "0.000000"; conf_hi "0.000000"; cov "0.000000";
Chr1	Cufflinks	transcript	30296210	30297156	1	-	.	gene_id "AT1G80590"; transcript_id "AT1G80590.1"; FPKM "0.0000000000"; frac "0.000000"; conf_lo "0.000000"; conf_hi "0.000000"; cov "0.000000"; full_read_support "no";
Chr1	Cufflinks	exon	30296210	30296603	1	-	.	gene_id "AT1G80590"; transcript_id "AT1G80590.1"; exon_number "1"; FPKM "0.0000000000"; frac "0.000000"; conf_lo "0.000000"; conf_hi "0.000000"; cov "0.000000";
Chr1	Cufflinks	exon	30296718	30296828	1	-	.	gene_id "AT1G80590"; transcript_id "AT1G80590.1"; exon_number "2"; FPKM "0.0000000000"; frac "0.000000"; conf_lo "0.000000"; conf_hi "0.000000"; cov "0.000000";
Chr1	Cufflinks	exon	30296954	30297156	1	-	.	gene_id "AT1G80590"; transcript_id "AT1G80590.1"; exon_number "3"; FPKM "0.0000000000"; frac "0.000000"; conf_lo "0.000000"; conf_hi "0.000000"; cov "0.000000";
Chr1	Cufflinks	transcript	30298499	30300553	1000	-	.	gene_id "AT1G80600"; transcript_id "AT1G80600.1"; FPKM "49.3596343619"; frac "1.000000"; conf_lo "45.816230"; conf_hi "52.903039"; cov "257.743262"; full_read_support "yes";
Chr1	Cufflinks	exon	30298499	30299199	1000	-	.	gene_id "AT1G80600"; transcript_id "AT1G80600.1"; exon_number "1"; FPKM "49.3596343619"; frac "1.000000"; conf_lo "45.816230"; conf_hi "52.903039"; cov "257.743262";
Chr1	Cufflinks	exon	30299292	30299726	1000	-	.	gene_id "AT1G80600"; transcript_id "AT1G80600.1"; exon_number "2"; FPKM "49.3596343619"; frac "1.000000"; conf_lo "45.816230"; conf_hi "52.903039"; cov "257.743262";
Chr1	Cufflinks	exon	30300100	30300553	1000	-	.	gene_id "AT1G80600"; transcript_id "AT1G80600.1"; exon_number "3"; FPKM "49.3596343619"; frac "1.000000"; conf_lo "45.816230"; conf_hi "52.903039"; cov "257.743262";
Chr1	Cufflinks	transcript	30300733	30304033	1000	-	.	gene_id "AT1G80610"; transcript_id "AT1G80610.1"; FPKM "2.4393530029"; frac "1.000000"; conf_lo "1.659065"; conf_hi "3.219641"; cov "12.735192"; full_read_support "yes";
Chr1	Cufflinks	exon	30300733	30301320	1000	-	.	gene_id "AT1G80610"; transcript_id "AT1G80610.1"; exon_number "1"; FPKM "2.4393530029"; frac "1.000000"; conf_lo "1.659065"; conf_hi "3.219641"; cov "12.735192";
Chr1	Cufflinks	exon	30301442	30301510	1000	-	.	gene_id "AT1G80610"; transcript_id "AT1G80610.1"; exon_number "2"; FPKM "2.4393530029"; frac "1.000000"; conf_lo "1.659065"; conf_hi "3.219641"; cov "12.735192";
Chr1	Cufflinks	exon	30301603	30301665	1000	-	.	gene_id "AT1G80610"; transcript_id "AT1G80610.1"; exon_number "3"; FPKM "2.4393530029"; frac "1.000000"; conf_lo "1.659065"; conf_hi "3.219641"; cov "12.735192";
Chr1	Cufflinks	exon	30301915	30301983	1000	-	.	gene_id "AT1G80610"; transcript_id "AT1G80610.1"; exon_number "4"; FPKM "2.4393530029"; frac "1.000000"; conf_lo "1.659065"; conf_hi "3.219641"; cov "12.735192";
Chr1	Cufflinks	exon	30303643	30304033	1000	-	.	gene_id "AT1G80610"; transcript_id "AT1G80610.1"; exon_number "5"; FPKM "2.4393530029"; frac "1.000000"; conf_lo "1.659065"; conf_hi "3.219641"; cov "12.735192";
Chr1	Cufflinks	transcript	30302050	30303570	1000	-	.	gene_id "CUFF.12573"; transcript_id "CUFF.12573.1"; FPKM "1.7586082827"; frac "1.000000"; conf_lo "1.188754"; conf_hi "2.328462"; cov "9.174831"; full_read_support "yes";
Chr1	Cufflinks	exon	30302050	30303570	1000	-	.	gene_id "CUFF.12573"; transcript_id "CUFF.12573.1"; exon_number "1"; FPKM "1.7586082827"; frac "1.000000"; conf_lo "1.188754"; conf_hi "2.328462"; cov "9.174831";
Chr1	Cufflinks	transcript	30305362	30307417	1000	+	.	gene_id "CUFF.12574"; transcript_id "AT1G80620.1"; FPKM "12.6522939733"; frac "1.000000"; conf_lo "11.056181"; conf_hi "14.248407"; cov "65.979952"; full_read_support "yes";
Chr1	Cufflinks	exon	30305362	30306256	1000	+	.	gene_id "CUFF.12574"; transcript_id "AT1G80620.1"; exon_number "1"; FPKM "12.6522939733"; frac "1.000000"; conf_lo "11.056181"; conf_hi "14.248407"; cov "65.979952";
Chr1	Cufflinks	exon	30306457	30306539	1000	+	.	gene_id "CUFF.12574"; transcript_id "AT1G80620.1"; exon_number "2"; FPKM "12.6522939733"; frac "1.000000"; conf_lo "11.056181"; conf_hi "14.248407"; cov "65.979952";
Chr1	Cufflinks	exon	30306629	30306740	1000	+	.	gene_id "CUFF.12574"; transcript_id "AT1G80620.1"; exon_number "3"; FPKM "12.6522939733"; frac "1.000000"; conf_lo "11.056181"; conf_hi "14.248407"; cov "65.979952";
Chr1	Cufflinks	exon	30306901	30306953	1000	+	.	gene_id "CUFF.12574"; transcript_id "AT1G80620.1"; exon_number "4"; FPKM "12.6522939733"; frac "1.000000"; conf_lo "11.056181"; conf_hi "14.248407"; cov "65.979952";
Chr1	Cufflinks	exon	30307039	30307417	1000	+	.	gene_id "CUFF.12574"; transcript_id "AT1G80620.1"; exon_number "5"; FPKM "12.6522939733"; frac "1.000000"; conf_lo "11.056181"; conf_hi "14.248407"; cov "65.979952";
Chr1	Cufflinks	transcript	30308696	30310656	1000	-	.	gene_id "AT1G80630"; transcript_id "AT1G80630.1"; FPKM "3.2229867578"; frac "1.000000"; conf_lo "2.548991"; conf_hi "3.896982"; cov "16.819648"; full_read_support "yes";
Chr1	Cufflinks	exon	30308696	30310656	1000	-	.	gene_id "AT1G80630"; transcript_id "AT1G80630.1"; exon_number "1"; FPKM "3.2229867578"; frac "1.000000"; conf_lo "2.548991"; conf_hi "3.896982"; cov "16.819648";
Chr1	Cufflinks	transcript	30314536	30315819	1000	+	.	gene_id "CUFF.12575"; transcript_id "AT1G80650.1"; FPKM "4.9742385290"; frac "0.572565"; conf_lo "3.508868"; conf_hi "6.439609"; cov "25.965246"; full_read_support "yes";
Chr1	Cufflinks	exon	30314536	30314713	1000	+	.	gene_id "CUFF.12575"; transcript_id "AT1G80650.1"; exon_number "1"; FPKM "4.9742385290"; frac "0.572565"; conf_lo "3.508868"; conf_hi "6.439609"; cov "25.965246";
Chr1	Cufflinks	exon	30314898	30315105	1000	+	.	gene_id "CUFF.12575"; transcript_id "AT1G80650.1"; exon_number "2"; FPKM "4.9742385290"; frac "0.572565"; conf_lo "3.508868"; conf_hi "6.439609"; cov "25.965246";
Chr1	Cufflinks	exon	30315234	30315357	1000	+	.	gene_id "CUFF.12575"; transcript_id "AT1G80650.1"; exon_number "3"; FPKM "4.9742385290"; frac "0.572565"; conf_lo "3.508868"; conf_hi "6.439609"; cov "25.965246";
Chr1	Cufflinks	exon	30315441	30315819	1000	+	.	gene_id "CUFF.12575"; transcript_id "AT1G80650.1"; exon_number "4"; FPKM "4.9742385290"; frac "0.572565"; conf_lo "3.508868"; conf_hi "6.439609"; cov "25.965246";
Chr1	Cufflinks	transcript	30314536	30315928	581	+	.	gene_id "CUFF.12575"; transcript_id "CUFF.12575.2"; FPKM "2.8903840898"; frac "0.427435"; conf_lo "1.871930"; conf_hi "3.908838"; cov "15.087643"; full_read_support "yes";
Chr1	Cufflinks	exon	30314536	30314713	581	+	.	gene_id "CUFF.12575"; transcript_id "CUFF.12575.2"; exon_number "1"; FPKM "2.8903840898"; frac "0.427435"; conf_lo "1.871930"; conf_hi "3.908838"; cov "15.087643";
Chr1	Cufflinks	exon	30314898	30315105	581	+	.	gene_id "CUFF.12575"; transcript_id "CUFF.12575.2"; exon_number "2"; FPKM "2.8903840898"; frac "0.427435"; conf_lo "1.871930"; conf_hi "3.908838"; cov "15.087643";
Chr1	Cufflinks	exon	30315234	30315928	581	+	.	gene_id "CUFF.12575"; transcript_id "CUFF.12575.2"; exon_number "3"; FPKM "2.8903840898"; frac "0.427435"; conf_lo "1.871930"; conf_hi "3.908838"; cov "15.087643";
Chr1	Cufflinks	transcript	30316026	30320197	1	-	.	gene_id "CUFF.12576"; transcript_id "AT1G80660.2"; FPKM "0.0000000000"; frac "0.000000"; conf_lo "0.000000"; conf_hi "0.037374"; cov "0.000000"; full_read_support "no";
Chr1	Cufflinks	exon	30316026	30316323	1	-	.	gene_id "CUFF.12576"; transcript_id "AT1G80660.2"; exon_number "1"; FPKM "0.0000000000"; frac "0.000000"; conf_lo "0.000000"; conf_hi "0.037374"; cov "0.000000";
Chr1	Cufflinks	exon	30316409	30316590	1	-	.	gene_id "CUFF.12576"; transcript_id "AT1G80660.2"; exon_number "2"; FPKM "0.0000000000"; frac "0.000000"; conf_lo "0.000000"; conf_hi "0.037374"; cov "0.000000";
Chr1	Cufflinks	exon	30316672	30316854	1	-	.	gene_id "CUFF.12576"; transcript_id "AT1G80660.2"; exon_number "3"; FPKM "0.0000000000"; frac "0.000000"; conf_lo "0.000000"; conf_hi "0.037374"; cov "0.000000";
Chr1	Cufflinks	exon	30316929	30317102	1	-	.	gene_id "CUFF.12576"; transcript_id "AT1G80660.2"; exon_number "4"; FPKM "0.0000000000"; frac "0.000000"; conf_lo "0.000000"; conf_hi "0.037374"; cov "0.000000";
Chr1	Cufflinks	exon	30317180	30317694	1	-	.	gene_id "CUFF.12576"; transcript_id "AT1G80660.2"; exon_number "5"; FPKM "0.0000000000"; frac "0.000000"; conf_lo "0.000000"; conf_hi "0.037374"; cov "0.000000";
Chr1	Cufflinks	exon	30317772	30318081	1	-	.	gene_id "CUFF.12576"; transcript_id "AT1G80660.2"; exon_number "6"; FPKM "0.0000000000"; frac "0.000000"; conf_lo "0.000000"; conf_hi "0.037374"; cov "0.000000";
Chr1	Cufflinks	exon	30318175	30318252	1	-	.	gene_id "CUFF.12576"; transcript_id "AT1G80660.2"; exon_number "7"; FPKM "0.0000000000"; frac "0.000000"; conf_lo "0.000000"; conf_hi "0.037374"; cov "0.000000";
Chr1	Cufflinks	exon	30318357	30319241	1	-	.	gene_id "CUFF.12576"; transcript_id "AT1G80660.2"; exon_number "8"; FPKM "0.0000000000"; frac "0.000000"; conf_lo "0.000000"; conf_hi "0.037374"; cov "0.000000";
Chr1	Cufflinks	exon	30319311	30319448	1	-	.	gene_id "CUFF.12576"; transcript_id "AT1G80660.2"; exon_number "9"; FPKM "0.0000000000"; frac "0.000000"; conf_lo "0.000000"; conf_hi "0.037374"; cov "0.000000";
Chr1	Cufflinks	exon	30319516	30319614	1	-	.	gene_id "CUFF.12576"; transcript_id "AT1G80660.2"; exon_number "10"; FPKM "0.0000000000"; frac "0.000000"; conf_lo "0.000000"; conf_hi "0.037374"; cov "0.000000";
Chr1	Cufflinks	exon	30319698	30319817	1	-	.	gene_id "CUFF.12576"; transcript_id "AT1G80660.2"; exon_number "11"; FPKM "0.0000000000"; frac "0.000000"; conf_lo "0.000000"; conf_hi "0.037374"; cov "0.000000";
Chr1	Cufflinks	exon	30319892	30320197	1	-	.	gene_id "CUFF.12576"; transcript_id "AT1G80660.2"; exon_number "12"; FPKM "0.0000000000"; frac "0.000000"; conf_lo "0.000000"; conf_hi "0.037374"; cov "0.000000";
Chr1	Cufflinks	transcript	30316227	30319948	1000	-	.	gene_id "CUFF.12576"; transcript_id "AT1G80660.1"; FPKM "0.1300189796"; frac "1.000000"; conf_lo "0.014869"; conf_hi "0.245169"; cov "0.679171"; full_read_support "no";
Chr1	Cufflinks	exon	30316227	30316323	1000	-	.	gene_id "CUFF.12576"; transcript_id "AT1G80660.1"; exon_number "1"; FPKM "0.1300189796"; frac "1.000000"; conf_lo "0.014869"; conf_hi "0.245169"; cov "0.679171";
Chr1	Cufflinks	exon	30316409	30316590	1000	-	.	gene_id "CUFF.12576"; transcript_id "AT1G80660.1"; exon_number "2"; FPKM "0.1300189796"; frac "1.000000"; conf_lo "0.014869"; conf_hi "0.245169"; cov "0.679171";
Chr1	Cufflinks	exon	30316672	30316854	1000	-	.	gene_id "CUFF.12576"; transcript_id "AT1G80660.1"; exon_number "3"; FPKM "0.1300189796"; frac "1.000000"; conf_lo "0.014869"; conf_hi "0.245169"; cov "0.679171";
Chr1	Cufflinks	exon	30316929	30317102	1000	-	.	gene_id "CUFF.12576"; transcript_id "AT1G80660.1"; exon_number "4"; FPKM "0.1300189796"; frac "1.000000"; conf_lo "0.014869"; conf_hi "0.245169"; cov "0.679171";
Chr1	Cufflinks	exon	30317180	30317694	1000	-	.	gene_id "CUFF.12576"; transcript_id "AT1G80660.1"; exon_number "5"; FPKM "0.1300189796"; frac "1.000000"; conf_lo "0.014869"; conf_hi "0.245169"; cov "0.679171";
Chr1	Cufflinks	exon	30317772	30318081	1000	-	.	gene_id "CUFF.12576"; transcript_id "AT1G80660.1"; exon_number "6"; FPKM "0.1300189796"; frac "1.000000"; conf_lo "0.014869"; conf_hi "0.245169"; cov "0.679171";
Chr1	Cufflinks	exon	30318175	30318279	1000	-	.	gene_id "CUFF.12576"; transcript_id "AT1G80660.1"; exon_number "7"; FPKM "0.1300189796"; frac "1.000000"; conf_lo "0.014869"; conf_hi "0.245169"; cov "0.679171";
Chr1	Cufflinks	exon	30318357	30319241	1000	-	.	gene_id "CUFF.12576"; transcript_id "AT1G80660.1"; exon_number "8"; FPKM "0.1300189796"; frac "1.000000"; conf_lo "0.014869"; conf_hi "0.245169"; cov "0.679171";
Chr1	Cufflinks	exon	30319311	30319448	1000	-	.	gene_id "CUFF.12576"; transcript_id "AT1G80660.1"; exon_number "9"; FPKM "0.1300189796"; frac "1.000000"; conf_lo "0.014869"; conf_hi "0.245169"; cov "0.679171";
Chr1	Cufflinks	exon	30319516	30319614	1000	-	.	gene_id "CUFF.12576"; transcript_id "AT1G80660.1"; exon_number "10"; FPKM "0.1300189796"; frac "1.000000"; conf_lo "0.014869"; conf_hi "0.245169"; cov "0.679171";
Chr1	Cufflinks	exon	30319698	30319817	1000	-	.	gene_id "CUFF.12576"; transcript_id "AT1G80660.1"; exon_number "11"; FPKM "0.1300189796"; frac "1.000000"; conf_lo "0.014869"; conf_hi "0.245169"; cov "0.679171";
Chr1	Cufflinks	exon	30319892	30319948	1000	-	.	gene_id "CUFF.12576"; transcript_id "AT1G80660.1"; exon_number "12"; FPKM "0.1300189796"; frac "1.000000"; conf_lo "0.014869"; conf_hi "0.245169"; cov "0.679171";
Chr1	Cufflinks	transcript	30320576	30323780	1000	-	.	gene_id "CUFF.12577"; transcript_id "AT1G80670.1"; FPKM "14.0700017243"; frac "0.847279"; conf_lo "12.212465"; conf_hi "15.927539"; cov "73.470147"; full_read_support "yes";
Chr1	Cufflinks	exon	30320576	30320859	1000	-	.	gene_id "CUFF.12577"; transcript_id "AT1G80670.1"; exon_number "1"; FPKM "14.0700017243"; frac "0.847279"; conf_lo "12.212465"; conf_hi "15.927539"; cov "73.470147";
Chr1	Cufflinks	exon	30320956	30321036	1000	-	.	gene_id "CUFF.12577"; transcript_id "AT1G80670.1"; exon_number "2"; FPKM "14.0700017243"; frac "0.847279"; conf_lo "12.212465"; conf_hi "15.927539"; cov "73.470147";
Chr1	Cufflinks	exon	30321196	30321267	1000	-	.	gene_id "CUFF.12577"; transcript_id "AT1G80670.1"; exon_number "3"; FPKM "14.0700017243"; frac "0.847279"; conf_lo "12.212465"; conf_hi "15.927539"; cov "73.470147";
Chr1	Cufflinks	exon	30321346	30321423	1000	-	.	gene_id "CUFF.12577"; transcript_id "AT1G80670.1"; exon_number "4"; FPKM "14.0700017243"; frac "0.847279"; conf_lo "12.212465"; conf_hi "15.927539"; cov "73.470147";
Chr1	Cufflinks	exon	30321529	30321657	1000	-	.	gene_id "CUFF.12577"; transcript_id "AT1G80670.1"; exon_number "5"; FPKM "14.0700017243"; frac "0.847279"; conf_lo "12.212465"; conf_hi "15.927539"; cov "73.470147";
Chr1	Cufflinks	exon	30321920	30322000	1000	-	.	gene_id "CUFF.12577"; transcript_id "AT1G80670.1"; exon_number "6"; FPKM "14.0700017243"; frac "0.847279"; conf_lo "12.212465"; conf_hi "15.927539"; cov "73.470147";
Chr1	Cufflinks	exon	30322185	30322326	1000	-	.	gene_id "CUFF.12577"; transcript_id "AT1G80670.1"; exon_number "7"; FPKM "14.0700017243"; frac "0.847279"; conf_lo "12.212465"; conf_hi "15.927539"; cov "73.470147";
Chr1	Cufflinks	exon	30322441	30322634	1000	-	.	gene_id "CUFF.12577"; transcript_id "AT1G80670.1"; exon_number "8"; FPKM "14.0700017243"; frac "0.847279"; conf_lo "12.212465"; conf_hi "15.927539"; cov "73.470147";
Chr1	Cufflinks	exon	30322721	30322798	1000	-	.	gene_id "CUFF.12577"; transcript_id "AT1G80670.1"; exon_number "9"; FPKM "14.0700017243"; frac "0.847279"; conf_lo "12.212465"; conf_hi "15.927539"; cov "73.470147";
Chr1	Cufflinks	exon	30322914	30323000	1000	-	.	gene_id "CUFF.12577"; transcript_id "AT1G80670.1"; exon_number "10"; FPKM "14.0700017243"; frac "0.847279"; conf_lo "12.212465"; conf_hi "15.927539"; cov "73.470147";
Chr1	Cufflinks	exon	30323487	30323568	1000	-	.	gene_id "CUFF.12577"; transcript_id "AT1G80670.1"; exon_number "11"; FPKM "14.0700017243"; frac "0.847279"; conf_lo "12.212465"; conf_hi "15.927539"; cov "73.470147";
Chr1	Cufflinks	exon	30323650	30323780	1000	-	.	gene_id "CUFF.12577"; transcript_id "AT1G80670.1"; exon_number "12"; FPKM "14.0700017243"; frac "0.847279"; conf_lo "12.212465"; conf_hi "15.927539"; cov "73.470147";
Chr1	Cufflinks	transcript	30320841	30323751	236	-	.	gene_id "CUFF.12577"; transcript_id "CUFF.12577.2"; FPKM "3.3304224382"; frac "0.152721"; conf_lo "2.066230"; conf_hi "4.594615"; cov "17.390661"; full_read_support "yes";
Chr1	Cufflinks	exon	30320841	30320859	236	-	.	gene_id "CUFF.12577"; transcript_id "CUFF.12577.2"; exon_number "1"; FPKM "3.3304224382"; frac "0.152721"; conf_lo "2.066230"; conf_hi "4.594615"; cov "17.390661";
Chr1	Cufflinks	exon	30320956	30321036	236	-	.	gene_id "CUFF.12577"; transcript_id "CUFF.12577.2"; exon_number "2"; FPKM "3.3304224382"; frac "0.152721"; conf_lo "2.066230"; conf_hi "4.594615"; cov "17.390661";
Chr1	Cufflinks	exon	30321196	30321267	236	-	.	gene_id "CUFF.12577"; transcript_id "CUFF.12577.2"; exon_number "3"; FPKM "3.3304224382"; frac "0.152721"; conf_lo "2.066230"; conf_hi "4.594615"; cov "17.390661";
Chr1	Cufflinks	exon	30321346	30321423	236	-	.	gene_id "CUFF.12577"; transcript_id "CUFF.12577.2"; exon_number "4"; FPKM "3.3304224382"; frac "0.152721"; conf_lo "2.066230"; conf_hi "4.594615"; cov "17.390661";
Chr1	Cufflinks	exon	30321529	30321657	236	-	.	gene_id "CUFF.12577"; transcript_id "CUFF.12577.2"; exon_number "5"; FPKM "3.3304224382"; frac "0.152721"; conf_lo "2.066230"; conf_hi "4.594615"; cov "17.390661";
Chr1	Cufflinks	exon	30321920	30322000	236	-	.	gene_id "CUFF.12577"; transcript_id "CUFF.12577.2"; exon_number "6"; FPKM "3.3304224382"; frac "0.152721"; conf_lo "2.066230"; conf_hi "4.594615"; cov "17.390661";
Chr1	Cufflinks	exon	30322185	30322326	236	-	.	gene_id "CUFF.12577"; transcript_id "CUFF.12577.2"; exon_number "7"; FPKM "3.3304224382"; frac "0.152721"; conf_lo "2.066230"; conf_hi "4.594615"; cov "17.390661";
Chr1	Cufflinks	exon	30322441	30322634	236	-	.	gene_id "CUFF.12577"; transcript_id "CUFF.12577.2"; exon_number "8"; FPKM "3.3304224382"; frac "0.152721"; conf_lo "2.066230"; conf_hi "4.594615"; cov "17.390661";
Chr1	Cufflinks	exon	30322721	30322798	236	-	.	gene_id "CUFF.12577"; transcript_id "CUFF.12577.2"; exon_number "9"; FPKM "3.3304224382"; frac "0.152721"; conf_lo "2.066230"; conf_hi "4.594615"; cov "17.390661";
Chr1	Cufflinks	exon	30322914	30323000	236	-	.	gene_id "CUFF.12577"; transcript_id "CUFF.12577.2"; exon_number "10"; FPKM "3.3304224382"; frac "0.152721"; conf_lo "2.066230"; conf_hi "4.594615"; cov "17.390661";
Chr1	Cufflinks	exon	30323487	30323570	236	-	.	gene_id "CUFF.12577"; transcript_id "CUFF.12577.2"; exon_number "11"; FPKM "3.3304224382"; frac "0.152721"; conf_lo "2.066230"; conf_hi "4.594615"; cov "17.390661";
Chr1	Cufflinks	exon	30323650	30323751	236	-	.	gene_id "CUFF.12577"; transcript_id "CUFF.12577.2"; exon_number "12"; FPKM "3.3304224382"; frac "0.152721"; conf_lo "2.066230"; conf_hi "4.594615"; cov "17.390661";
Chr1	Cufflinks	transcript	30324008	30328769	1000	+	.	gene_id "CUFF.12578"; transcript_id "AT1G80680.1"; FPKM "12.9238956677"; frac "1.000000"; conf_lo "11.841499"; conf_hi "14.006292"; cov "67.458404"; full_read_support "yes";
Chr1	Cufflinks	exon	30324008	30324249	1000	+	.	gene_id "CUFF.12578"; transcript_id "AT1G80680.1"; exon_number "1"; FPKM "12.9238956677"; frac "1.000000"; conf_lo "11.841499"; conf_hi "14.006292"; cov "67.458404";
Chr1	Cufflinks	exon	30324598	30327131	1000	+	.	gene_id "CUFF.12578"; transcript_id "AT1G80680.1"; exon_number "2"; FPKM "12.9238956677"; frac "1.000000"; conf_lo "11.841499"; conf_hi "14.006292"; cov "67.458404";
Chr1	Cufflinks	exon	30327214	30327337	1000	+	.	gene_id "CUFF.12578"; transcript_id "AT1G80680.1"; exon_number "3"; FPKM "12.9238956677"; frac "1.000000"; conf_lo "11.841499"; conf_hi "14.006292"; cov "67.458404";
Chr1	Cufflinks	exon	30327452	30327600	1000	+	.	gene_id "CUFF.12578"; transcript_id "AT1G80680.1"; exon_number "4"; FPKM "12.9238956677"; frac "1.000000"; conf_lo "11.841499"; conf_hi "14.006292"; cov "67.458404";
Chr1	Cufflinks	exon	30327807	30327904	1000	+	.	gene_id "CUFF.12578"; transcript_id "AT1G80680.1"; exon_number "5"; FPKM "12.9238956677"; frac "1.000000"; conf_lo "11.841499"; conf_hi "14.006292"; cov "67.458404";
Chr1	Cufflinks	exon	30328285	30328769	1000	+	.	gene_id "CUFF.12578"; transcript_id "AT1G80680.1"; exon_number "6"; FPKM "12.9238956677"; frac "1.000000"; conf_lo "11.841499"; conf_hi "14.006292"; cov "67.458404";
Chr1	Cufflinks	transcript	30328102	30328283	1000	+	.	gene_id "CUFF.12579"; transcript_id "CUFF.12579.1"; FPKM "255.9876627054"; frac "1.000000"; conf_lo "130.549961"; conf_hi "381.425365"; cov "1337.184143"; full_read_support "yes";
Chr1	Cufflinks	exon	30328102	30328283	1000	+	.	gene_id "CUFF.12579"; transcript_id "CUFF.12579.1"; exon_number "1"; FPKM "255.9876627054"; frac "1.000000"; conf_lo "130.549961"; conf_hi "381.425365"; cov "1337.184143";
Chr1	Cufflinks	transcript	30329068	30330803	1000	-	.	gene_id "CUFF.12580"; transcript_id "AT1G80690.1"; FPKM "3.8905447688"; frac "0.826022"; conf_lo "2.869551"; conf_hi "4.911539"; cov "20.304748"; full_read_support "yes";
Chr1	Cufflinks	exon	30329068	30329545	1000	-	.	gene_id "CUFF.12580"; transcript_id "AT1G80690.1"; exon_number "1"; FPKM "3.8905447688"; frac "0.826022"; conf_lo "2.869551"; conf_hi "4.911539"; cov "20.304748";
Chr1	Cufflinks	exon	30329893	30330180	1000	-	.	gene_id "CUFF.12580"; transcript_id "AT1G80690.1"; exon_number "2"; FPKM "3.8905447688"; frac "0.826022"; conf_lo "2.869551"; conf_hi "4.911539"; cov "20.304748";
Chr1	Cufflinks	exon	30330392	30330803	1000	-	.	gene_id "CUFF.12580"; transcript_id "AT1G80690.1"; exon_number "3"; FPKM "3.8905447688"; frac "0.826022"; conf_lo "2.869551"; conf_hi "4.911539"; cov "20.304748";
Chr1	Cufflinks	transcript	30330269	30330814	612	-	.	gene_id "CUFF.12580"; transcript_id "CUFF.12580.2"; FPKM "2.3825443589"; frac "0.173978"; conf_lo "0.911633"; conf_hi "3.853456"; cov "12.434496"; full_read_support "yes";
Chr1	Cufflinks	exon	30330269	30330814	612	-	.	gene_id "CUFF.12580"; transcript_id "CUFF.12580.2"; exon_number "1"; FPKM "2.3825443589"; frac "0.173978"; conf_lo "0.911633"; conf_hi "3.853456"; cov "12.434496";
Chr1	Cufflinks	transcript	30333423	30335871	1000	-	.	gene_id "AT1G80710"; transcript_id "AT1G80710.1"; FPKM "2.7802612444"; frac "1.000000"; conf_lo "2.113825"; conf_hi "3.446698"; cov "14.514980"; full_read_support "yes";
Chr1	Cufflinks	exon	30333423	30333712	1000	-	.	gene_id "AT1G80710"; transcript_id "AT1G80710.1"; exon_number "1"; FPKM "2.7802612444"; frac "1.000000"; conf_lo "2.113825"; conf_hi "3.446698"; cov "14.514980";
Chr1	Cufflinks	exon	30333944	30334039	1000	-	.	gene_id "AT1G80710"; transcript_id "AT1G80710.1"; exon_number "2"; FPKM "2.7802612444"; frac "1.000000"; conf_lo "2.113825"; conf_hi "3.446698"; cov "14.514980";
Chr1	Cufflinks	exon	30334450	30334856	1000	-	.	gene_id "AT1G80710"; transcript_id "AT1G80710.1"; exon_number "3"; FPKM "2.7802612444"; frac "1.000000"; conf_lo "2.113825"; conf_hi "3.446698"; cov "14.514980";
Chr1	Cufflinks	exon	30334963	30335871	1000	-	.	gene_id "AT1G80710"; transcript_id "AT1G80710.1"; exon_number "4"; FPKM "2.7802612444"; frac "1.000000"; conf_lo "2.113825"; conf_hi "3.446698"; cov "14.514980";
Chr1	Cufflinks	transcript	30336138	30337565	1000	+	.	gene_id "AT1G80720"; transcript_id "AT1G80720.1"; FPKM "5.6855610792"; frac "1.000000"; conf_lo "4.322716"; conf_hi "7.048406"; cov "29.669003"; full_read_support "yes";
Chr1	Cufflinks	exon	30336138	30336375	1000	+	.	gene_id "AT1G80720"; transcript_id "AT1G80720.1"; exon_number "1"; FPKM "5.6855610792"; frac "1.000000"; conf_lo "4.322716"; conf_hi "7.048406"; cov "29.669003";
Chr1	Cufflinks	exon	30336769	30337091	1000	+	.	gene_id "AT1G80720"; transcript_id "AT1G80720.1"; exon_number "2"; FPKM "5.6855610792"; frac "1.000000"; conf_lo "4.322716"; conf_hi "7.048406"; cov "29.669003";
Chr1	Cufflinks	exon	30337185	30337565	1000	+	.	gene_id "AT1G80720"; transcript_id "AT1G80720.1"; exon_number "3"; FPKM "5.6855610792"; frac "1.000000"; conf_lo "4.322716"; conf_hi "7.048406"; cov "29.669003";
Chr1	Cufflinks	transcript	30339323	30340247	1000	-	.	gene_id "AT1G80730"; transcript_id "AT1G80730.1"; FPKM "0.4042804480"; frac "1.000000"; conf_lo "0.000000"; conf_hi "0.817987"; cov "2.111810"; full_read_support "yes";
Chr1	Cufflinks	exon	30339323	30340247	1000	-	.	gene_id "AT1G80730"; transcript_id "AT1G80730.1"; exon_number "1"; FPKM "0.4042804480"; frac "1.000000"; conf_lo "0.000000"; conf_hi "0.817987"; cov "2.111810";
Chr1	Cufflinks	transcript	30342394	30347048	1	+	.	gene_id "AT1G80740"; transcript_id "AT1G80740.1"; FPKM "0.0000000000"; frac "0.000000"; conf_lo "0.000000"; conf_hi "0.000000"; cov "0.000000"; full_read_support "no";
Chr1	Cufflinks	exon	30342394	30342557	1	+	.	gene_id "AT1G80740"; transcript_id "AT1G80740.1"; exon_number "1"; FPKM "0.0000000000"; frac "0.000000"; conf_lo "0.000000"; conf_hi "0.000000"; cov "0.000000";
Chr1	Cufflinks	exon	30342630	30342735	1	+	.	gene_id "AT1G80740"; transcript_id "AT1G80740.1"; exon_number "2"; FPKM "0.0000000000"; frac "0.000000"; conf_lo "0.000000"; conf_hi "0.000000"; cov "0.000000";
Chr1	Cufflinks	exon	30342959	30343066	1	+	.	gene_id "AT1G80740"; transcript_id "AT1G80740.1"; exon_number "3"; FPKM "0.0000000000"; frac "0.000000"; conf_lo "0.000000"; conf_hi "0.000000"; cov "0.000000";
Chr1	Cufflinks	exon	30343145	30343267	1	+	.	gene_id "AT1G80740"; transcript_id "AT1G80740.1"; exon_number "4"; FPKM "0.0000000000"; frac "0.000000"; conf_lo "0.000000"; conf_hi "0.000000"; cov "0.000000";
Chr1	Cufflinks	exon	30343357	30343456	1	+	.	gene_id "AT1G80740"; transcript_id "AT1G80740.1"; exon_number "5"; FPKM "0.0000000000"; frac "0.000000"; conf_lo "0.000000"; conf_hi "0.000000"; cov "0.000000";
Chr1	Cufflinks	exon	30343844	30344004	1	+	.	gene_id "AT1G80740"; transcript_id "AT1G80740.1"; exon_number "6"; FPKM "0.0000000000"; frac "0.000000"; conf_lo "0.000000"; conf_hi "0.000000"; cov "0.000000";
Chr1	Cufflinks	exon	30344086	30344151	1	+	.	gene_id "AT1G80740"; transcript_id "AT1G80740.1"; exon_number "7"; FPKM "0.0000000000"; frac "0.000000"; conf_lo "0.000000"; conf_hi "0.000000"; cov "0.000000";
Chr1	Cufflinks	exon	30344243	30344503	1	+	.	gene_id "AT1G80740"; transcript_id "AT1G80740.1"; exon_number "8"; FPKM "0.0000000000"; frac "0.000000"; conf_lo "0.000000"; conf_hi "0.000000"; cov "0.000000";
Chr1	Cufflinks	exon	30344608	30344666	1	+	.	gene_id "AT1G80740"; transcript_id "AT1G80740.1"; exon_number "9"; FPKM "0.0000000000"; frac "0.000000"; conf_lo "0.000000"; conf_hi "0.000000"; cov "0.000000";
Chr1	Cufflinks	exon	30344735	30344801	1	+	.	gene_id "AT1G80740"; transcript_id "AT1G80740.1"; exon_number "10"; FPKM "0.0000000000"; frac "0.000000"; conf_lo "0.000000"; conf_hi "0.000000"; cov "0.000000";
Chr1	Cufflinks	exon	30344884	30345213	1	+	.	gene_id "AT1G80740"; transcript_id "AT1G80740.1"; exon_number "11"; FPKM "0.0000000000"; frac "0.000000"; conf_lo "0.000000"; conf_hi "0.000000"; cov "0.000000";
Chr1	Cufflinks	exon	30345302	30345370	1	+	.	gene_id "AT1G80740"; transcript_id "AT1G80740.1"; exon_number "12"; FPKM "0.0000000000"; frac "0.000000"; conf_lo "0.000000"; conf_hi "0.000000"; cov "0.000000";
Chr1	Cufflinks	exon	30345455	30345541	1	+	.	gene_id "AT1G80740"; transcript_id "AT1G80740.1"; exon_number "13"; FPKM "0.0000000000"; frac "0.000000"; conf_lo "0.000000"; conf_hi "0.000000"; cov "0.000000";
Chr1	Cufflinks	exon	30345623	30345713	1	+	.	gene_id "AT1G80740"; transcript_id "AT1G80740.1"; exon_number "14"; FPKM "0.0000000000"; frac "0.000000"; conf_lo "0.000000"; conf_hi "0.000000"; cov "0.000000";
Chr1	Cufflinks	exon	30345784	30345896	1	+	.	gene_id "AT1G80740"; transcript_id "AT1G80740.1"; exon_number "15"; FPKM "0.0000000000"; frac "0.000000"; conf_lo "0.000000"; conf_hi "0.000000"; cov "0.000000";
Chr1	Cufflinks	exon	30345980	30346078	1	+	.	gene_id "AT1G80740"; transcript_id "AT1G80740.1"; exon_number "16"; FPKM "0.0000000000"; frac "0.000000"; conf_lo "0.000000"; conf_hi "0.000000"; cov "0.000000";
Chr1	Cufflinks	exon	30346168	30346211	1	+	.	gene_id "AT1G80740"; transcript_id "AT1G80740.1"; exon_number "17"; FPKM "0.0000000000"; frac "0.000000"; conf_lo "0.000000"; conf_hi "0.000000"; cov "0.000000";
Chr1	Cufflinks	exon	30346311	30346380	1	+	.	gene_id "AT1G80740"; transcript_id "AT1G80740.1"; exon_number "18"; FPKM "0.0000000000"; frac "0.000000"; conf_lo "0.000000"; conf_hi "0.000000"; cov "0.000000";
Chr1	Cufflinks	exon	30346471	30346574	1	+	.	gene_id "AT1G80740"; transcript_id "AT1G80740.1"; exon_number "19"; FPKM "0.0000000000"; frac "0.000000"; conf_lo "0.000000"; conf_hi "0.000000"; cov "0.000000";
Chr1	Cufflinks	exon	30346678	30347048	1	+	.	gene_id "AT1G80740"; transcript_id "AT1G80740.1"; exon_number "20"; FPKM "0.0000000000"; frac "0.000000"; conf_lo "0.000000"; conf_hi "0.000000"; cov "0.000000";
Chr1	Cufflinks	transcript	30347426	30348436	1000	+	.	gene_id "CUFF.12581"; transcript_id "AT1G80745.1"; FPKM "0.8174166110"; frac "1.000000"; conf_lo "0.000000"; conf_hi "1.643717"; cov "4.258493"; full_read_support "yes";
Chr1	Cufflinks	exon	30347426	30347565	1000	+	.	gene_id "CUFF.12581"; transcript_id "AT1G80745.1"; exon_number "1"; FPKM "0.8174166110"; frac "1.000000"; conf_lo "0.000000"; conf_hi "1.643717"; cov "4.258493";
Chr1	Cufflinks	exon	30347712	30347797	1000	+	.	gene_id "CUFF.12581"; transcript_id "AT1G80745.1"; exon_number "2"; FPKM "0.8174166110"; frac "1.000000"; conf_lo "0.000000"; conf_hi "1.643717"; cov "4.258493";
Chr1	Cufflinks	exon	30347876	30347926	1000	+	.	gene_id "CUFF.12581"; transcript_id "AT1G80745.1"; exon_number "3"; FPKM "0.8174166110"; frac "1.000000"; conf_lo "0.000000"; conf_hi "1.643717"; cov "4.258493";
Chr1	Cufflinks	exon	30348023	30348074	1000	+	.	gene_id "CUFF.12581"; transcript_id "AT1G80745.1"; exon_number "4"; FPKM "0.8174166110"; frac "1.000000"; conf_lo "0.000000"; conf_hi "1.643717"; cov "4.258493";
Chr1	Cufflinks	exon	30348200	30348436	1000	+	.	gene_id "CUFF.12581"; transcript_id "AT1G80745.1"; exon_number "5"; FPKM "0.8174166110"; frac "1.000000"; conf_lo "0.000000"; conf_hi "1.643717"; cov "4.258493";
Chr1	Cufflinks	transcript	30348801	30350564	1000	+	.	gene_id "CUFF.12582"; transcript_id "AT1G80750.1"; FPKM "51.6684340957"; frac "1.000000"; conf_lo "47.143675"; conf_hi "56.193193"; cov "269.754592"; full_read_support "yes";
Chr1	Cufflinks	exon	30348801	30348881	1000	+	.	gene_id "CUFF.12582"; transcript_id "AT1G80750.1"; exon_number "1"; FPKM "51.6684340957"; frac "1.000000"; conf_lo "47.143675"; conf_hi "56.193193"; cov "269.754592";
Chr1	Cufflinks	exon	30349032	30349237	1000	+	.	gene_id "CUFF.12582"; transcript_id "AT1G80750.1"; exon_number "2"; FPKM "51.6684340957"; frac "1.000000"; conf_lo "47.143675"; conf_hi "56.193193"; cov "269.754592";
Chr1	Cufflinks	exon	30349589	30349686	1000	+	.	gene_id "CUFF.12582"; transcript_id "AT1G80750.1"; exon_number "3"; FPKM "51.6684340957"; frac "1.000000"; conf_lo "47.143675"; conf_hi "56.193193"; cov "269.754592";
Chr1	Cufflinks	exon	30349784	30349921	1000	+	.	gene_id "CUFF.12582"; transcript_id "AT1G80750.1"; exon_number "4"; FPKM "51.6684340957"; frac "1.000000"; conf_lo "47.143675"; conf_hi "56.193193"; cov "269.754592";
Chr1	Cufflinks	exon	30350026	30350128	1000	+	.	gene_id "CUFF.12582"; transcript_id "AT1G80750.1"; exon_number "5"; FPKM "51.6684340957"; frac "1.000000"; conf_lo "47.143675"; conf_hi "56.193193"; cov "269.754592";
Chr1	Cufflinks	exon	30350216	30350564	1000	+	.	gene_id "CUFF.12582"; transcript_id "AT1G80750.1"; exon_number "6"; FPKM "51.6684340957"; frac "1.000000"; conf_lo "47.143675"; conf_hi "56.193193"; cov "269.754592";
Chr1	Cufflinks	transcript	30350539	30352208	1	-	.	gene_id "CUFF.12583"; transcript_id "AT1G80760.1"; FPKM "0.0000000000"; frac "0.000000"; conf_lo "0.000000"; conf_hi "0.115175"; cov "0.000000"; full_read_support "no";
Chr1	Cufflinks	exon	30350539	30350832	1	-	.	gene_id "CUFF.12583"; transcript_id "AT1G80760.1"; exon_number "1"; FPKM "0.0000000000"; frac "0.000000"; conf_lo "0.000000"; conf_hi "0.115175"; cov "0.000000";
Chr1	Cufflinks	exon	30350912	30350973	1	-	.	gene_id "CUFF.12583"; transcript_id "AT1G80760.1"; exon_number "2"; FPKM "0.0000000000"; frac "0.000000"; conf_lo "0.000000"; conf_hi "0.115175"; cov "0.000000";
Chr1	Cufflinks	exon	30351051	30351245	1	-	.	gene_id "CUFF.12583"; transcript_id "AT1G80760.1"; exon_number "3"; FPKM "0.0000000000"; frac "0.000000"; conf_lo "0.000000"; conf_hi "0.115175"; cov "0.000000";
Chr1	Cufflinks	exon	30351452	30351676	1	-	.	gene_id "CUFF.12583"; transcript_id "AT1G80760.1"; exon_number "4"; FPKM "0.0000000000"; frac "0.000000"; conf_lo "0.000000"; conf_hi "0.115175"; cov "0.000000";
Chr1	Cufflinks	exon	30351773	30352208	1	-	.	gene_id "CUFF.12583"; transcript_id "AT1G80760.1"; exon_number "5"; FPKM "0.0000000000"; frac "0.000000"; conf_lo "0.000000"; conf_hi "0.115175"; cov "0.000000";
Chr1	Cufflinks	transcript	30355115	30357964	382	+	.	gene_id "CUFF.12584"; transcript_id "AT1G80770.2"; FPKM "2.8223079359"; frac "0.148243"; conf_lo "2.022648"; conf_hi "3.621967"; cov "14.731739"; full_read_support "yes";
Chr1	Cufflinks	exon	30355115	30355353	382	+	.	gene_id "CUFF.12584"; transcript_id "AT1G80770.2"; exon_number "1"; FPKM "2.8223079359"; frac "0.148243"; conf_lo "2.022648"; conf_hi "3.621967"; cov "14.731739";
Chr1	Cufflinks	exon	30355663	30355786	382	+	.	gene_id "CUFF.12584"; transcript_id "AT1G80770.2"; exon_number "2"; FPKM "2.8223079359"; frac "0.148243"; conf_lo "2.022648"; conf_hi "3.621967"; cov "14.731739";
Chr1	Cufflinks	exon	30355875	30355939	382	+	.	gene_id "CUFF.12584"; transcript_id "AT1G80770.2"; exon_number "3"; FPKM "2.8223079359"; frac "0.148243"; conf_lo "2.022648"; conf_hi "3.621967"; cov "14.731739";
Chr1	Cufflinks	exon	30356030	30356143	382	+	.	gene_id "CUFF.12584"; transcript_id "AT1G80770.2"; exon_number "4"; FPKM "2.8223079359"; frac "0.148243"; conf_lo "2.022648"; conf_hi "3.621967"; cov "14.731739";
Chr1	Cufflinks	exon	30356217	30356291	382	+	.	gene_id "CUFF.12584"; transcript_id "AT1G80770.2"; exon_number "5"; FPKM "2.8223079359"; frac "0.148243"; conf_lo "2.022648"; conf_hi "3.621967"; cov "14.731739";
Chr1	Cufflinks	exon	30356479	30356589	382	+	.	gene_id "CUFF.12584"; transcript_id "AT1G80770.2"; exon_number "6"; FPKM "2.8223079359"; frac "0.148243"; conf_lo "2.022648"; conf_hi "3.621967"; cov "14.731739";
Chr1	Cufflinks	exon	30356669	30356782	382	+	.	gene_id "CUFF.12584"; transcript_id "AT1G80770.2"; exon_number "7"; FPKM "2.8223079359"; frac "0.148243"; conf_lo "2.022648"; conf_hi "3.621967"; cov "14.731739";
Chr1	Cufflinks	exon	30356861	30356932	382	+	.	gene_id "CUFF.12584"; transcript_id "AT1G80770.2"; exon_number "8"; FPKM "2.8223079359"; frac "0.148243"; conf_lo "2.022648"; conf_hi "3.621967"; cov "14.731739";
Chr1	Cufflinks	exon	30357011	30357047	382	+	.	gene_id "CUFF.12584"; transcript_id "AT1G80770.2"; exon_number "9"; FPKM "2.8223079359"; frac "0.148243"; conf_lo "2.022648"; conf_hi "3.621967"; cov "14.731739";
Chr1	Cufflinks	exon	30357144	30357256	382	+	.	gene_id "CUFF.12584"; transcript_id "AT1G80770.2"; exon_number "10"; FPKM "2.8223079359"; frac "0.148243"; conf_lo "2.022648"; conf_hi "3.621967"; cov "14.731739";
Chr1	Cufflinks	exon	30357406	30357612	382	+	.	gene_id "CUFF.12584"; transcript_id "AT1G80770.2"; exon_number "11"; FPKM "2.8223079359"; frac "0.148243"; conf_lo "2.022648"; conf_hi "3.621967"; cov "14.731739";
Chr1	Cufflinks	exon	30357697	30357964	382	+	.	gene_id "CUFF.12584"; transcript_id "AT1G80770.2"; exon_number "12"; FPKM "2.8223079359"; frac "0.148243"; conf_lo "2.022648"; conf_hi "3.621967"; cov "14.731739";
Chr1	Cufflinks	transcript	30355115	30357964	462	+	.	gene_id "CUFF.12584"; transcript_id "AT1G80770.1"; FPKM "3.4098757881"; frac "0.198851"; conf_lo "2.539941"; conf_hi "4.279810"; cov "17.798696"; full_read_support "yes";
Chr1	Cufflinks	exon	30355115	30355353	462	+	.	gene_id "CUFF.12584"; transcript_id "AT1G80770.1"; exon_number "1"; FPKM "3.4098757881"; frac "0.198851"; conf_lo "2.539941"; conf_hi "4.279810"; cov "17.798696";
Chr1	Cufflinks	exon	30355424	30355569	462	+	.	gene_id "CUFF.12584"; transcript_id "AT1G80770.1"; exon_number "2"; FPKM "3.4098757881"; frac "0.198851"; conf_lo "2.539941"; conf_hi "4.279810"; cov "17.798696";
Chr1	Cufflinks	exon	30355663	30355786	462	+	.	gene_id "CUFF.12584"; transcript_id "AT1G80770.1"; exon_number "3"; FPKM "3.4098757881"; frac "0.198851"; conf_lo "2.539941"; conf_hi "4.279810"; cov "17.798696";
Chr1	Cufflinks	exon	30355875	30355939	462	+	.	gene_id "CUFF.12584"; transcript_id "AT1G80770.1"; exon_number "4"; FPKM "3.4098757881"; frac "0.198851"; conf_lo "2.539941"; conf_hi "4.279810"; cov "17.798696";
Chr1	Cufflinks	exon	30356030	30356143	462	+	.	gene_id "CUFF.12584"; transcript_id "AT1G80770.1"; exon_number "5"; FPKM "3.4098757881"; frac "0.198851"; conf_lo "2.539941"; conf_hi "4.279810"; cov "17.798696";
Chr1	Cufflinks	exon	30356217	30356291	462	+	.	gene_id "CUFF.12584"; transcript_id "AT1G80770.1"; exon_number "6"; FPKM "3.4098757881"; frac "0.198851"; conf_lo "2.539941"; conf_hi "4.279810"; cov "17.798696";
Chr1	Cufflinks	exon	30356479	30356589	462	+	.	gene_id "CUFF.12584"; transcript_id "AT1G80770.1"; exon_number "7"; FPKM "3.4098757881"; frac "0.198851"; conf_lo "2.539941"; conf_hi "4.279810"; cov "17.798696";
Chr1	Cufflinks	exon	30356669	30356782	462	+	.	gene_id "CUFF.12584"; transcript_id "AT1G80770.1"; exon_number "8"; FPKM "3.4098757881"; frac "0.198851"; conf_lo "2.539941"; conf_hi "4.279810"; cov "17.798696";
Chr1	Cufflinks	exon	30356861	30356932	462	+	.	gene_id "CUFF.12584"; transcript_id "AT1G80770.1"; exon_number "9"; FPKM "3.4098757881"; frac "0.198851"; conf_lo "2.539941"; conf_hi "4.279810"; cov "17.798696";
Chr1	Cufflinks	exon	30357011	30357047	462	+	.	gene_id "CUFF.12584"; transcript_id "AT1G80770.1"; exon_number "10"; FPKM "3.4098757881"; frac "0.198851"; conf_lo "2.539941"; conf_hi "4.279810"; cov "17.798696";
Chr1	Cufflinks	exon	30357144	30357256	462	+	.	gene_id "CUFF.12584"; transcript_id "AT1G80770.1"; exon_number "11"; FPKM "3.4098757881"; frac "0.198851"; conf_lo "2.539941"; conf_hi "4.279810"; cov "17.798696";
Chr1	Cufflinks	exon	30357406	30357612	462	+	.	gene_id "CUFF.12584"; transcript_id "AT1G80770.1"; exon_number "12"; FPKM "3.4098757881"; frac "0.198851"; conf_lo "2.539941"; conf_hi "4.279810"; cov "17.798696";
Chr1	Cufflinks	exon	30357697	30357964	462	+	.	gene_id "CUFF.12584"; transcript_id "AT1G80770.1"; exon_number "13"; FPKM "3.4098757881"; frac "0.198851"; conf_lo "2.539941"; conf_hi "4.279810"; cov "17.798696";
Chr1	Cufflinks	transcript	30355115	30359491	163	+	.	gene_id "CUFF.12584"; transcript_id "CUFF.12584.3"; FPKM "1.2066491145"; frac "0.142922"; conf_lo "0.825882"; conf_hi "1.587417"; cov "6.298406"; full_read_support "yes";
Chr1	Cufflinks	exon	30355115	30355569	163	+	.	gene_id "CUFF.12584"; transcript_id "CUFF.12584.3"; exon_number "1"; FPKM "1.2066491145"; frac "0.142922"; conf_lo "0.825882"; conf_hi "1.587417"; cov "6.298406";
Chr1	Cufflinks	exon	30355663	30355786	163	+	.	gene_id "CUFF.12584"; transcript_id "CUFF.12584.3"; exon_number "2"; FPKM "1.2066491145"; frac "0.142922"; conf_lo "0.825882"; conf_hi "1.587417"; cov "6.298406";
Chr1	Cufflinks	exon	30355875	30355939	163	+	.	gene_id "CUFF.12584"; transcript_id "CUFF.12584.3"; exon_number "3"; FPKM "1.2066491145"; frac "0.142922"; conf_lo "0.825882"; conf_hi "1.587417"; cov "6.298406";
Chr1	Cufflinks	exon	30356030	30356143	163	+	.	gene_id "CUFF.12584"; transcript_id "CUFF.12584.3"; exon_number "4"; FPKM "1.2066491145"; frac "0.142922"; conf_lo "0.825882"; conf_hi "1.587417"; cov "6.298406";
Chr1	Cufflinks	exon	30356215	30356291	163	+	.	gene_id "CUFF.12584"; transcript_id "CUFF.12584.3"; exon_number "5"; FPKM "1.2066491145"; frac "0.142922"; conf_lo "0.825882"; conf_hi "1.587417"; cov "6.298406";
Chr1	Cufflinks	exon	30356479	30356589	163	+	.	gene_id "CUFF.12584"; transcript_id "CUFF.12584.3"; exon_number "6"; FPKM "1.2066491145"; frac "0.142922"; conf_lo "0.825882"; conf_hi "1.587417"; cov "6.298406";
Chr1	Cufflinks	exon	30356669	30356782	163	+	.	gene_id "CUFF.12584"; transcript_id "CUFF.12584.3"; exon_number "7"; FPKM "1.2066491145"; frac "0.142922"; conf_lo "0.825882"; conf_hi "1.587417"; cov "6.298406";
Chr1	Cufflinks	exon	30356861	30356932	163	+	.	gene_id "CUFF.12584"; transcript_id "CUFF.12584.3"; exon_number "8"; FPKM "1.2066491145"; frac "0.142922"; conf_lo "0.825882"; conf_hi "1.587417"; cov "6.298406";
Chr1	Cufflinks	exon	30357011	30357047	163	+	.	gene_id "CUFF.12584"; transcript_id "CUFF.12584.3"; exon_number "9"; FPKM "1.2066491145"; frac "0.142922"; conf_lo "0.825882"; conf_hi "1.587417"; cov "6.298406";
Chr1	Cufflinks	exon	30357144	30357256	163	+	.	gene_id "CUFF.12584"; transcript_id "CUFF.12584.3"; exon_number "10"; FPKM "1.2066491145"; frac "0.142922"; conf_lo "0.825882"; conf_hi "1.587417"; cov "6.298406";
Chr1	Cufflinks	exon	30357406	30357612	163	+	.	gene_id "CUFF.12584"; transcript_id "CUFF.12584.3"; exon_number "11"; FPKM "1.2066491145"; frac "0.142922"; conf_lo "0.825882"; conf_hi "1.587417"; cov "6.298406";
Chr1	Cufflinks	exon	30357697	30358295	163	+	.	gene_id "CUFF.12584"; transcript_id "CUFF.12584.3"; exon_number "12"; FPKM "1.2066491145"; frac "0.142922"; conf_lo "0.825882"; conf_hi "1.587417"; cov "6.298406";
Chr1	Cufflinks	exon	30358379	30359491	163	+	.	gene_id "CUFF.12584"; transcript_id "CUFF.12584.3"; exon_number "13"; FPKM "1.2066491145"; frac "0.142922"; conf_lo "0.825882"; conf_hi "1.587417"; cov "6.298406";
Chr1	Cufflinks	transcript	30358115	30359373	813	+	.	gene_id "CUFF.12584"; transcript_id "AT1G80780.2"; FPKM "6.0062787542"; frac "0.248779"; conf_lo "4.552083"; conf_hi "7.460474"; cov "31.351268"; full_read_support "yes";
Chr1	Cufflinks	exon	30358115	30359373	813	+	.	gene_id "CUFF.12584"; transcript_id "AT1G80780.2"; exon_number "1"; FPKM "6.0062787542"; frac "0.248779"; conf_lo "4.552083"; conf_hi "7.460474"; cov "31.351268";
Chr1	Cufflinks	transcript	30358162	30359606	1	+	.	gene_id "CUFF.12584"; transcript_id "AT1G80780.3"; FPKM "0.0000000000"; frac "0.000000"; conf_lo "0.000000"; conf_hi "0.122027"; cov "0.000000"; full_read_support "no";
Chr1	Cufflinks	exon	30358162	30358295	1	+	.	gene_id "CUFF.12584"; transcript_id "AT1G80780.3"; exon_number "1"; FPKM "0.0000000000"; frac "0.000000"; conf_lo "0.000000"; conf_hi "0.122027"; cov "0.000000";
Chr1	Cufflinks	exon	30358379	30359324	1	+	.	gene_id "CUFF.12584"; transcript_id "AT1G80780.3"; exon_number "2"; FPKM "0.0000000000"; frac "0.000000"; conf_lo "0.000000"; conf_hi "0.122027"; cov "0.000000";
Chr1	Cufflinks	exon	30359531	30359606	1	+	.	gene_id "CUFF.12584"; transcript_id "AT1G80780.3"; exon_number "3"; FPKM "0.0000000000"; frac "0.000000"; conf_lo "0.000000"; conf_hi "0.122027"; cov "0.000000";
Chr1	Cufflinks	transcript	30358184	30359373	1000	+	.	gene_id "CUFF.12584"; transcript_id "AT1G80780.1"; FPKM "7.3805401571"; frac "0.261205"; conf_lo "5.653475"; conf_hi "9.107606"; cov "38.524568"; full_read_support "yes";
Chr1	Cufflinks	exon	30358184	30358295	1000	+	.	gene_id "CUFF.12584"; transcript_id "AT1G80780.1"; exon_number "1"; FPKM "7.3805401571"; frac "0.261205"; conf_lo "5.653475"; conf_hi "9.107606"; cov "38.524568";
Chr1	Cufflinks	exon	30358379	30359373	1000	+	.	gene_id "CUFF.12584"; transcript_id "AT1G80780.1"; exon_number "2"; FPKM "7.3805401571"; frac "0.261205"; conf_lo "5.653475"; conf_hi "9.107606"; cov "38.524568";
Chr2	Cufflinks	transcript	16291431	16292119	280	+	.	gene_id "CUFF.12585"; transcript_id "CUFF.12585.1"; FPKM "23.0592714060"; frac "0.114237"; conf_lo "18.985212"; conf_hi "27.133331"; cov "120.402008"; full_read_support "yes";
Chr2	Cufflinks	exon	16291431	16292119	280	+	.	gene_id "CUFF.12585"; transcript_id "CUFF.12585.1"; exon_number "1"; FPKM "23.0592714060"; frac "0.114237"; conf_lo "18.985212"; conf_hi "27.133331"; cov "120.402008";
Chr2	Cufflinks	transcript	16291477	16294034	1000	+	.	gene_id "CUFF.12585"; transcript_id "AT2G39010.1"; FPKM "82.3080676918"; frac "0.885763"; conf_lo "76.731554"; conf_hi "87.884582"; cov "429.764518"; full_read_support "yes";
Chr2	Cufflinks	exon	16291477	16291867	1000	+	.	gene_id "CUFF.12585"; transcript_id "AT2G39010.1"; exon_number "1"; FPKM "82.3080676918"; frac "0.885763"; conf_lo "76.731554"; conf_hi "87.884582"; cov "429.764518";
Chr2	Cufflinks	exon	16292373	16292668	1000	+	.	gene_id "CUFF.12585"; transcript_id "AT2G39010.1"; exon_number "2"; FPKM "82.3080676918"; frac "0.885763"; conf_lo "76.731554"; conf_hi "87.884582"; cov "429.764518";
Chr2	Cufflinks	exon	16293399	16293539	1000	+	.	gene_id "CUFF.12585"; transcript_id "AT2G39010.1"; exon_number "3"; FPKM "82.3080676918"; frac "0.885763"; conf_lo "76.731554"; conf_hi "87.884582"; cov "429.764518";
Chr2	Cufflinks	exon	16293618	16294034	1000	+	.	gene_id "CUFF.12585"; transcript_id "AT2G39010.1"; exon_number "4"; FPKM "82.3080676918"; frac "0.885763"; conf_lo "76.731554"; conf_hi "87.884582"; cov "429.764518";
Chr2	Cufflinks	transcript	16295315	16296328	1000	+	.	gene_id "CUFF.12586"; transcript_id "AT2G39020.1"; FPKM "15.0172500405"; frac "1.000000"; conf_lo "12.828389"; conf_hi "17.206111"; cov "78.370702"; full_read_support "yes";
Chr2	Cufflinks	exon	16295315	16296328	1000	+	.	gene_id "CUFF.12586"; transcript_id "AT2G39020.1"; exon_number "1"; FPKM "15.0172500405"; frac "1.000000"; conf_lo "12.828389"; conf_hi "17.206111"; cov "78.370702";
Chr2	Cufflinks	transcript	16298227	16299202	1000	+	.	gene_id "AT2G39030"; transcript_id "AT2G39030.1"; FPKM "4.1491682067"; frac "1.000000"; conf_lo "2.992418"; conf_hi "5.305919"; cov "21.655319"; full_read_support "yes";
Chr2	Cufflinks	exon	16298227	16299202	1000	+	.	gene_id "AT2G39030"; transcript_id "AT2G39030.1"; exon_number "1"; FPKM "4.1491682067"; frac "1.000000"; conf_lo "2.992418"; conf_hi "5.305919"; cov "21.655319";
Chr2	Cufflinks	transcript	16299351	16301227	1000	-	.	gene_id "AT2G39040"; transcript_id "AT2G39040.1"; FPKM "1.0865334063"; frac "1.000000"; conf_lo "0.575047"; conf_hi "1.598020"; cov "5.675646"; full_read_support "yes";
Chr2	Cufflinks	exon	16299351	16299881	1000	-	.	gene_id "AT2G39040"; transcript_id "AT2G39040.1"; exon_number "1"; FPKM "1.0865334063"; frac "1.000000"; conf_lo "0.575047"; conf_hi "1.598020"; cov "5.675646";
Chr2	Cufflinks	exon	16300303	16300468	1000	-	.	gene_id "AT2G39040"; transcript_id "AT2G39040.1"; exon_number "2"; FPKM "1.0865334063"; frac "1.000000"; conf_lo "0.575047"; conf_hi "1.598020"; cov "5.675646";
Chr2	Cufflinks	exon	16300628	16300822	1000	-	.	gene_id "AT2G39040"; transcript_id "AT2G39040.1"; exon_number "3"; FPKM "1.0865334063"; frac "1.000000"; conf_lo "0.575047"; conf_hi "1.598020"; cov "5.675646";
Chr2	Cufflinks	exon	16300901	16301227	1000	-	.	gene_id "AT2G39040"; transcript_id "AT2G39040.1"; exon_number "4"; FPKM "1.0865334063"; frac "1.000000"; conf_lo "0.575047"; conf_hi "1.598020"; cov "5.675646";
Chr2	Cufflinks	transcript	16303403	16305629	1000	+	.	gene_id "AT2G39050"; transcript_id "AT2G39050.1"; FPKM "1.1417861471"; frac "1.000000"; conf_lo "0.643470"; conf_hi "1.640102"; cov "5.944384"; full_read_support "yes";
Chr2	Cufflinks	exon	16303403	16304026	1000	+	.	gene_id "AT2G39050"; transcript_id "AT2G39050.1"; exon_number "1"; FPKM "1.1417861471"; frac "1.000000"; conf_lo "0.643470"; conf_hi "1.640102"; cov "5.944384";
Chr2	Cufflinks	exon	16304375	16304497	1000	+	.	gene_id "AT2G39050"; transcript_id "AT2G39050.1"; exon_number "2"; FPKM "1.1417861471"; frac "1.000000"; conf_lo "0.643470"; conf_hi "1.640102"; cov "5.944384";
Chr2	Cufflinks	exon	16304869	16305097	1000	+	.	gene_id "AT2G39050"; transcript_id "AT2G39050.1"; exon_number "3"; FPKM "1.1417861471"; frac "1.000000"; conf_lo "0.643470"; conf_hi "1.640102"; cov "5.944384";
Chr2	Cufflinks	exon	16305335	16305629	1000	+	.	gene_id "AT2G39050"; transcript_id "AT2G39050.1"; exon_number "4"; FPKM "1.1417861471"; frac "1.000000"; conf_lo "0.643470"; conf_hi "1.640102"; cov "5.944384";
Chr2	Cufflinks	transcript	16306688	16308252	1	-	.	gene_id "AT2G39060"; transcript_id "AT2G39060.1"; FPKM "0.0000000000"; frac "0.000000"; conf_lo "0.000000"; conf_hi "0.000000"; cov "0.000000"; full_read_support "no";
Chr2	Cufflinks	exon	16306688	16307018	1	-	.	gene_id "AT2G39060"; transcript_id "AT2G39060.1"; exon_number "1"; FPKM "0.0000000000"; frac "0.000000"; conf_lo "0.000000"; conf_hi "0.000000"; cov "0.000000";
Chr2	Cufflinks	exon	16307110	16307229	1	-	.	gene_id "AT2G39060"; transcript_id "AT2G39060.1"; exon_number "2"; FPKM "0.0000000000"; frac "0.000000"; conf_lo "0.000000"; conf_hi "0.000000"; cov "0.000000";
Chr2	Cufflinks	exon	16307317	16307478	1	-	.	gene_id "AT2G39060"; transcript_id "AT2G39060.1"; exon_number "3"; FPKM "0.0000000000"; frac "0.000000"; conf_lo "0.000000"; conf_hi "0.000000"; cov "0.000000";
Chr2	Cufflinks	exon	16307610	16307820	1	-	.	gene_id "AT2G39060"; transcript_id "AT2G39060.1"; exon_number "4"; FPKM "0.0000000000"; frac "0.000000"; conf_lo "0.000000"; conf_hi "0.000000"; cov "0.000000";
Chr2	Cufflinks	exon	16307895	16307931	1	-	.	gene_id "AT2G39060"; transcript_id "AT2G39060.1"; exon_number "5"; FPKM "0.0000000000"; frac "0.000000"; conf_lo "0.000000"; conf_hi "0.000000"; cov "0.000000";
Chr2	Cufflinks	exon	16308161	16308252	1	-	.	gene_id "AT2G39060"; transcript_id "AT2G39060.1"; exon_number "6"; FPKM "0.0000000000"; frac "0.000000"; conf_lo "0.000000"; conf_hi "0.000000"; cov "0.000000";
Chr2	Cufflinks	transcript	16309798	16312541	1000	-	.	gene_id "CUFF.12587"; transcript_id "AT2G39080.1"; FPKM "21.9672666949"; frac "0.877962"; conf_lo "19.611558"; conf_hi "24.322976"; cov "114.690154"; full_read_support "yes";
Chr2	Cufflinks	exon	16309798	16310090	1000	-	.	gene_id "CUFF.12587"; transcript_id "AT2G39080.1"; exon_number "1"; FPKM "21.9672666949"; frac "0.877962"; conf_lo "19.611558"; conf_hi "24.322976"; cov "114.690154";
Chr2	Cufflinks	exon	16310172	16310236	1000	-	.	gene_id "CUFF.12587"; transcript_id "AT2G39080.1"; exon_number "2"; FPKM "21.9672666949"; frac "0.877962"; conf_lo "19.611558"; conf_hi "24.322976"; cov "114.690154";
Chr2	Cufflinks	exon	16310320	16310405	1000	-	.	gene_id "CUFF.12587"; transcript_id "AT2G39080.1"; exon_number "3"; FPKM "21.9672666949"; frac "0.877962"; conf_lo "19.611558"; conf_hi "24.322976"; cov "114.690154";
Chr2	Cufflinks	exon	16310531	16310620	1000	-	.	gene_id "CUFF.12587"; transcript_id "AT2G39080.1"; exon_number "4"; FPKM "21.9672666949"; frac "0.877962"; conf_lo "19.611558"; conf_hi "24.322976"; cov "114.690154";
Chr2	Cufflinks	exon	16310728	16310838	1000	-	.	gene_id "CUFF.12587"; transcript_id "AT2G39080.1"; exon_number "5"; FPKM "21.9672666949"; frac "0.877962"; conf_lo "19.611558"; conf_hi "24.322976"; cov "114.690154";
Chr2	Cufflinks	exon	16311132	16311225	1000	-	.	gene_id "CUFF.12587"; transcript_id "AT2G39080.1"; exon_number "6"; FPKM "21.9672666949"; frac "0.877962"; conf_lo "19.611558"; conf_hi "24.322976"; cov "114.690154";
Chr2	Cufflinks	exon	16311466	16311638	1000	-	.	gene_id "CUFF.12587"; transcript_id "AT2G39080.1"; exon_number "7"; FPKM "21.9672666949"; frac "0.877962"; conf_lo "19.611558"; conf_hi "24.322976"; cov "114.690154";
Chr2	Cufflinks	exon	16311921	16312033	1000	-	.	gene_id "CUFF.12587"; transcript_id "AT2G39080.1"; exon_number "8"; FPKM "21.9672666949"; frac "0.877962"; conf_lo "19.611558"; conf_hi "24.322976"; cov "114.690154";
Chr2	Cufflinks	exon	16312262	16312541	1000	-	.	gene_id "CUFF.12587"; transcript_id "AT2G39080.1"; exon_number "9"; FPKM "21.9672666949"; frac "0.877962"; conf_lo "19.611558"; conf_hi "24.322976"; cov "114.690154";
Chr2	Cufflinks	transcript	16312682	16317300	1	-	.	gene_id "CUFF.12587"; transcript_id "AT2G39090.2"; FPKM "0.0000000000"; frac "0.000000"; conf_lo "0.000000"; conf_hi "0.067081"; cov "0.000000"; full_read_support "no";
Chr2	Cufflinks	exon	16312682	16312857	1	-	.	gene_id "CUFF.12587"; transcript_id "AT2G39090.2"; exon_number "1"; FPKM "0.0000000000"; frac "0.000000"; conf_lo "0.000000"; conf_hi "0.067081"; cov "0.000000";
Chr2	Cufflinks	exon	16312948	16313332	1	-	.	gene_id "CUFF.12587"; transcript_id "AT2G39090.2"; exon_number "2"; FPKM "0.0000000000"; frac "0.000000"; conf_lo "0.000000"; conf_hi "0.067081"; cov "0.000000";
Chr2	Cufflinks	exon	16313634	16313779	1	-	.	gene_id "CUFF.12587"; transcript_id "AT2G39090.2"; exon_number "3"; FPKM "0.0000000000"; frac "0.000000"; conf_lo "0.000000"; conf_hi "0.067081"; cov "0.000000";
Chr2	Cufflinks	exon	16313908	16314001	1	-	.	gene_id "CUFF.12587"; transcript_id "AT2G39090.2"; exon_number "4"; FPKM "0.0000000000"; frac "0.000000"; conf_lo "0.000000"; conf_hi "0.067081"; cov "0.000000";
Chr2	Cufflinks	exon	16314084	16314128	1	-	.	gene_id "CUFF.12587"; transcript_id "AT2G39090.2"; exon_number "5"; FPKM "0.0000000000"; frac "0.000000"; conf_lo "0.000000"; conf_hi "0.067081"; cov "0.000000";
Chr2	Cufflinks	exon	16314205	16314405	1	-	.	gene_id "CUFF.12587"; transcript_id "AT2G39090.2"; exon_number "6"; FPKM "0.0000000000"; frac "0.000000"; conf_lo "0.000000"; conf_hi "0.067081"; cov "0.000000";
Chr2	Cufflinks	exon	16314483	16314533	1	-	.	gene_id "CUFF.12587"; transcript_id "AT2G39090.2"; exon_number "7"; FPKM "0.0000000000"; frac "0.000000"; conf_lo "0.000000"; conf_hi "0.067081"; cov "0.000000";
Chr2	Cufflinks	exon	16314631	16314704	1	-	.	gene_id "CUFF.12587"; transcript_id "AT2G39090.2"; exon_number "8"; FPKM "0.0000000000"; frac "0.000000"; conf_lo "0.000000"; conf_hi "0.067081"; cov "0.000000";
Chr2	Cufflinks	exon	16314874	16314919	1	-	.	gene_id "CUFF.12587"; transcript_id "AT2G39090.2"; exon_number "9"; FPKM "0.0000000000"; frac "0.000000"; conf_lo "0.000000"; conf_hi "0.067081"; cov "0.000000";
Chr2	Cufflinks	exon	16315319	16315378	1	-	.	gene_id "CUFF.12587"; transcript_id "AT2G39090.2"; exon_number "10"; FPKM "0.0000000000"; frac "0.000000"; conf_lo "0.000000"; conf_hi "0.067081"; cov "0.000000";
Chr2	Cufflinks	exon	16315514	16315598	1	-	.	gene_id "CUFF.12587"; transcript_id "AT2G39090.2"; exon_number "11"; FPKM "0.0000000000"; frac "0.000000"; conf_lo "0.000000"; conf_hi "0.067081"; cov "0.000000";
Chr2	Cufflinks	exon	16315723	16315832	1	-	.	gene_id "CUFF.12587"; transcript_id "AT2G39090.2"; exon_number "12"; FPKM "0.0000000000"; frac "0.000000"; conf_lo "0.000000"; conf_hi "0.067081"; cov "0.000000";
Chr2	Cufflinks	exon	16316274	16316336	1	-	.	gene_id "CUFF.12587"; transcript_id "AT2G39090.2"; exon_number "13"; FPKM "0.0000000000"; frac "0.000000"; conf_lo "0.000000"; conf_hi "0.067081"; cov "0.000000";
Chr2	Cufflinks	exon	16316432	16316566	1	-	.	gene_id "CUFF.12587"; transcript_id "AT2G39090.2"; exon_number "14"; FPKM "0.0000000000"; frac "0.000000"; conf_lo "0.000000"; conf_hi "0.067081"; cov "0.000000";
Chr2	Cufflinks	exon	16316844	16316894	1	-	.	gene_id "CUFF.12587"; transcript_id "AT2G39090.2"; exon_number "15"; FPKM "0.0000000000"; frac "0.000000"; conf_lo "0.000000"; conf_hi "0.067081"; cov "0.000000";
Chr2	Cufflinks	exon	16316986	16317054	1	-	.	gene_id "CUFF.12587"; transcript_id "AT2G39090.2"; exon_number "16"; FPKM "0.0000000000"; frac "0.000000"; conf_lo "0.000000"; conf_hi "0.067081"; cov "0.000000";
Chr2	Cufflinks	exon	16317165	16317300	1	-	.	gene_id "CUFF.12587"; transcript_id "AT2G39090.2"; exon_number "17"; FPKM "0.0000000000"; frac "0.000000"; conf_lo "0.000000"; conf_hi "0.067081"; cov "0.000000";
Chr2	Cufflinks	transcript	16312691	16317300	94	-	.	gene_id "CUFF.12587"; transcript_id "AT2G39090.1"; FPKM "2.0687246679"; frac "0.122038"; conf_lo "1.511270"; conf_hi "2.626179"; cov "10.800722"; full_read_support "yes";
Chr2	Cufflinks	exon	16312691	16312857	94	-	.	gene_id "CUFF.12587"; transcript_id "AT2G39090.1"; exon_number "1"; FPKM "2.0687246679"; frac "0.122038"; conf_lo "1.511270"; conf_hi "2.626179"; cov "10.800722";
Chr2	Cufflinks	exon	16312948	16313008	94	-	.	gene_id "CUFF.12587"; transcript_id "AT2G39090.1"; exon_number "2"; FPKM "2.0687246679"; frac "0.122038"; conf_lo "1.511270"; conf_hi "2.626179"; cov "10.800722";
Chr2	Cufflinks	exon	16313103	16313332	94	-	.	gene_id "CUFF.12587"; transcript_id "AT2G39090.1"; exon_number "3"; FPKM "2.0687246679"; frac "0.122038"; conf_lo "1.511270"; conf_hi "2.626179"; cov "10.800722";
Chr2	Cufflinks	exon	16313634	16313779	94	-	.	gene_id "CUFF.12587"; transcript_id "AT2G39090.1"; exon_number "4"; FPKM "2.0687246679"; frac "0.122038"; conf_lo "1.511270"; conf_hi "2.626179"; cov "10.800722";
Chr2	Cufflinks	exon	16313908	16314001	94	-	.	gene_id "CUFF.12587"; transcript_id "AT2G39090.1"; exon_number "5"; FPKM "2.0687246679"; frac "0.122038"; conf_lo "1.511270"; conf_hi "2.626179"; cov "10.800722";
Chr2	Cufflinks	exon	16314084	16314128	94	-	.	gene_id "CUFF.12587"; transcript_id "AT2G39090.1"; exon_number "6"; FPKM "2.0687246679"; frac "0.122038"; conf_lo "1.511270"; conf_hi "2.626179"; cov "10.800722";
Chr2	Cufflinks	exon	16314205	16314405	94	-	.	gene_id "CUFF.12587"; transcript_id "AT2G39090.1"; exon_number "7"; FPKM "2.0687246679"; frac "0.122038"; conf_lo "1.511270"; conf_hi "2.626179"; cov "10.800722";
Chr2	Cufflinks	exon	16314483	16314533	94	-	.	gene_id "CUFF.12587"; transcript_id "AT2G39090.1"; exon_number "8"; FPKM "2.0687246679"; frac "0.122038"; conf_lo "1.511270"; conf_hi "2.626179"; cov "10.800722";
Chr2	Cufflinks	exon	16314631	16314704	94	-	.	gene_id "CUFF.12587"; transcript_id "AT2G39090.1"; exon_number "9"; FPKM "2.0687246679"; frac "0.122038"; conf_lo "1.511270"; conf_hi "2.626179"; cov "10.800722";
Chr2	Cufflinks	exon	16314874	16314919	94	-	.	gene_id "CUFF.12587"; transcript_id "AT2G39090.1"; exon_number "10"; FPKM "2.0687246679"; frac "0.122038"; conf_lo "1.511270"; conf_hi "2.626179"; cov "10.800722";
Chr2	Cufflinks	exon	16315319	16315378	94	-	.	gene_id "CUFF.12587"; transcript_id "AT2G39090.1"; exon_number "11"; FPKM "2.0687246679"; frac "0.122038"; conf_lo "1.511270"; conf_hi "2.626179"; cov "10.800722";
Chr2	Cufflinks	exon	16315514	16315598	94	-	.	gene_id "CUFF.12587"; transcript_id "AT2G39090.1"; exon_number "12"; FPKM "2.0687246679"; frac "0.122038"; conf_lo "1.511270"; conf_hi "2.626179"; cov "10.800722";
Chr2	Cufflinks	exon	16315723	16315832	94	-	.	gene_id "CUFF.12587"; transcript_id "AT2G39090.1"; exon_number "13"; FPKM "2.0687246679"; frac "0.122038"; conf_lo "1.511270"; conf_hi "2.626179"; cov "10.800722";
Chr2	Cufflinks	exon	16316274	16316336	94	-	.	gene_id "CUFF.12587"; transcript_id "AT2G39090.1"; exon_number "14"; FPKM "2.0687246679"; frac "0.122038"; conf_lo "1.511270"; conf_hi "2.626179"; cov "10.800722";
Chr2	Cufflinks	exon	16316432	16316566	94	-	.	gene_id "CUFF.12587"; transcript_id "AT2G39090.1"; exon_number "15"; FPKM "2.0687246679"; frac "0.122038"; conf_lo "1.511270"; conf_hi "2.626179"; cov "10.800722";
Chr2	Cufflinks	exon	16316844	16316894	94	-	.	gene_id "CUFF.12587"; transcript_id "AT2G39090.1"; exon_number "16"; FPKM "2.0687246679"; frac "0.122038"; conf_lo "1.511270"; conf_hi "2.626179"; cov "10.800722";
Chr2	Cufflinks	exon	16316986	16317054	94	-	.	gene_id "CUFF.12587"; transcript_id "AT2G39090.1"; exon_number "17"; FPKM "2.0687246679"; frac "0.122038"; conf_lo "1.511270"; conf_hi "2.626179"; cov "10.800722";
Chr2	Cufflinks	exon	16317165	16317300	94	-	.	gene_id "CUFF.12587"; transcript_id "AT2G39090.1"; exon_number "18"; FPKM "2.0687246679"; frac "0.122038"; conf_lo "1.511270"; conf_hi "2.626179"; cov "10.800722";
Chr2	Cufflinks	transcript	16317438	16319387	1000	+	.	gene_id "CUFF.12588"; transcript_id "AT2G39100.1"; FPKM "1.6507803745"; frac "0.742847"; conf_lo "0.993142"; conf_hi "2.308419"; cov "8.619051"; full_read_support "yes";
Chr2	Cufflinks	exon	16317438	16317832	1000	+	.	gene_id "CUFF.12588"; transcript_id "AT2G39100.1"; exon_number "1"; FPKM "1.6507803745"; frac "0.742847"; conf_lo "0.993142"; conf_hi "2.308419"; cov "8.619051";
Chr2	Cufflinks	exon	16317913	16318050	1000	+	.	gene_id "CUFF.12588"; transcript_id "AT2G39100.1"; exon_number "2"; FPKM "1.6507803745"; frac "0.742847"; conf_lo "0.993142"; conf_hi "2.308419"; cov "8.619051";
Chr2	Cufflinks	exon	16318158	16318212	1000	+	.	gene_id "CUFF.12588"; transcript_id "AT2G39100.1"; exon_number "3"; FPKM "1.6507803745"; frac "0.742847"; conf_lo "0.993142"; conf_hi "2.308419"; cov "8.619051";
Chr2	Cufflinks	exon	16318352	16318608	1000	+	.	gene_id "CUFF.12588"; transcript_id "AT2G39100.1"; exon_number "4"; FPKM "1.6507803745"; frac "0.742847"; conf_lo "0.993142"; conf_hi "2.308419"; cov "8.619051";
Chr2	Cufflinks	exon	16318800	16318887	1000	+	.	gene_id "CUFF.12588"; transcript_id "AT2G39100.1"; exon_number "5"; FPKM "1.6507803745"; frac "0.742847"; conf_lo "0.993142"; conf_hi "2.308419"; cov "8.619051";
Chr2	Cufflinks	exon	16318995	16319387	1000	+	.	gene_id "CUFF.12588"; transcript_id "AT2G39100.1"; exon_number "6"; FPKM "1.6507803745"; frac "0.742847"; conf_lo "0.993142"; conf_hi "2.308419"; cov "8.619051";
Chr2	Cufflinks	transcript	16317438	16319387	322	+	.	gene_id "CUFF.12588"; transcript_id "CUFF.12588.2"; FPKM "0.5330778538"; frac "0.257153"; conf_lo "0.124008"; conf_hi "0.942148"; cov "2.783305"; full_read_support "yes";
Chr2	Cufflinks	exon	16317438	16318050	322	+	.	gene_id "CUFF.12588"; transcript_id "CUFF.12588.2"; exon_number "1"; FPKM "0.5330778538"; frac "0.257153"; conf_lo "0.124008"; conf_hi "0.942148"; cov "2.783305";
Chr2	Cufflinks	exon	16318158	16318212	322	+	.	gene_id "CUFF.12588"; transcript_id "CUFF.12588.2"; exon_number "2"; FPKM "0.5330778538"; frac "0.257153"; conf_lo "0.124008"; conf_hi "0.942148"; cov "2.783305";
Chr2	Cufflinks	exon	16318352	16318608	322	+	.	gene_id "CUFF.12588"; transcript_id "CUFF.12588.2"; exon_number "3"; FPKM "0.5330778538"; frac "0.257153"; conf_lo "0.124008"; conf_hi "0.942148"; cov "2.783305";
Chr2	Cufflinks	exon	16318800	16318887	322	+	.	gene_id "CUFF.12588"; transcript_id "CUFF.12588.2"; exon_number "4"; FPKM "0.5330778538"; frac "0.257153"; conf_lo "0.124008"; conf_hi "0.942148"; cov "2.783305";
Chr2	Cufflinks	exon	16318995	16319387	322	+	.	gene_id "CUFF.12588"; transcript_id "CUFF.12588.2"; exon_number "5"; FPKM "0.5330778538"; frac "0.257153"; conf_lo "0.124008"; conf_hi "0.942148"; cov "2.783305";
Chr2	Cufflinks	transcript	16319627	16323637	1000	+	.	gene_id "CUFF.12589"; transcript_id "CUFF.12589.1"; FPKM "1.0393044715"; frac "0.237357"; conf_lo "0.760905"; conf_hi "1.317704"; cov "5.424343"; full_read_support "yes";
Chr2	Cufflinks	exon	16319627	16319788	1000	+	.	gene_id "CUFF.12589"; transcript_id "CUFF.12589.1"; exon_number "1"; FPKM "1.0393044715"; frac "0.237357"; conf_lo "0.760905"; conf_hi "1.317704"; cov "5.424343";
Chr2	Cufflinks	exon	16320029	16320405	1000	+	.	gene_id "CUFF.12589"; transcript_id "CUFF.12589.1"; exon_number "2"; FPKM "1.0393044715"; frac "0.237357"; conf_lo "0.760905"; conf_hi "1.317704"; cov "5.424343";
Chr2	Cufflinks	exon	16320501	16320764	1000	+	.	gene_id "CUFF.12589"; transcript_id "CUFF.12589.1"; exon_number "3"; FPKM "1.0393044715"; frac "0.237357"; conf_lo "0.760905"; conf_hi "1.317704"; cov "5.424343";
Chr2	Cufflinks	exon	16320844	16320966	1000	+	.	gene_id "CUFF.12589"; transcript_id "CUFF.12589.1"; exon_number "4"; FPKM "1.0393044715"; frac "0.237357"; conf_lo "0.760905"; conf_hi "1.317704"; cov "5.424343";
Chr2	Cufflinks	exon	16321044	16323637	1000	+	.	gene_id "CUFF.12589"; transcript_id "CUFF.12589.1"; exon_number "5"; FPKM "1.0393044715"; frac "0.237357"; conf_lo "0.760905"; conf_hi "1.317704"; cov "5.424343";
Chr2	Cufflinks	transcript	16319664	16321685	1	+	.	gene_id "CUFF.12589"; transcript_id "AT2G39110.1"; FPKM "0.0000000000"; frac "0.000000"; conf_lo "0.000000"; conf_hi "0.087262"; cov "0.000000"; full_read_support "yes";
Chr2	Cufflinks	exon	16319664	16319788	1	+	.	gene_id "CUFF.12589"; transcript_id "AT2G39110.1"; exon_number "1"; FPKM "0.0000000000"; frac "0.000000"; conf_lo "0.000000"; conf_hi "0.087262"; cov "0.000000";
Chr2	Cufflinks	exon	16320029	16320405	1	+	.	gene_id "CUFF.12589"; transcript_id "AT2G39110.1"; exon_number "2"; FPKM "0.0000000000"; frac "0.000000"; conf_lo "0.000000"; conf_hi "0.087262"; cov "0.000000";
Chr2	Cufflinks	exon	16320501	16320764	1	+	.	gene_id "CUFF.12589"; transcript_id "AT2G39110.1"; exon_number "3"; FPKM "0.0000000000"; frac "0.000000"; conf_lo "0.000000"; conf_hi "0.087262"; cov "0.000000";
Chr2	Cufflinks	exon	16320844	16320966	1	+	.	gene_id "CUFF.12589"; transcript_id "AT2G39110.1"; exon_number "4"; FPKM "0.0000000000"; frac "0.000000"; conf_lo "0.000000"; conf_hi "0.087262"; cov "0.000000";
Chr2	Cufflinks	exon	16321044	16321685	1	+	.	gene_id "CUFF.12589"; transcript_id "AT2G39110.1"; exon_number "5"; FPKM "0.0000000000"; frac "0.000000"; conf_lo "0.000000"; conf_hi "0.087262"; cov "0.000000";
Chr2	Cufflinks	transcript	16321794	16322957	1	+	.	gene_id "CUFF.12589"; transcript_id "AT2G39120.1"; FPKM "0.0000000000"; frac "0.000000"; conf_lo "0.000000"; conf_hi "0.120998"; cov "0.000000"; full_read_support "yes";
Chr2	Cufflinks	exon	16321794	16322957	1	+	.	gene_id "CUFF.12589"; transcript_id "AT2G39120.1"; exon_number "1"; FPKM "0.0000000000"; frac "0.000000"; conf_lo "0.000000"; conf_hi "0.120998"; cov "0.000000";
Chr2	Cufflinks	transcript	16322956	16327266	1000	-	.	gene_id "CUFF.12590"; transcript_id "AT2G39130.1"; FPKM "5.9588357029"; frac "0.762643"; conf_lo "5.055940"; conf_hi "6.861732"; cov "31.100386"; full_read_support "yes";
Chr2	Cufflinks	exon	16322956	16323269	1000	-	.	gene_id "CUFF.12590"; transcript_id "AT2G39130.1"; exon_number "1"; FPKM "5.9588357029"; frac "0.762643"; conf_lo "5.055940"; conf_hi "6.861732"; cov "31.100386";
Chr2	Cufflinks	exon	16323346	16323408	1000	-	.	gene_id "CUFF.12590"; transcript_id "AT2G39130.1"; exon_number "2"; FPKM "5.9588357029"; frac "0.762643"; conf_lo "5.055940"; conf_hi "6.861732"; cov "31.100386";
Chr2	Cufflinks	exon	16323500	16323543	1000	-	.	gene_id "CUFF.12590"; transcript_id "AT2G39130.1"; exon_number "3"; FPKM "5.9588357029"; frac "0.762643"; conf_lo "5.055940"; conf_hi "6.861732"; cov "31.100386";
Chr2	Cufflinks	exon	16323633	16323798	1000	-	.	gene_id "CUFF.12590"; transcript_id "AT2G39130.1"; exon_number "4"; FPKM "5.9588357029"; frac "0.762643"; conf_lo "5.055940"; conf_hi "6.861732"; cov "31.100386";
Chr2	Cufflinks	exon	16323890	16324025	1000	-	.	gene_id "CUFF.12590"; transcript_id "AT2G39130.1"; exon_number "5"; FPKM "5.9588357029"; frac "0.762643"; conf_lo "5.055940"; conf_hi "6.861732"; cov "31.100386";
Chr2	Cufflinks	exon	16324146	16324546	1000	-	.	gene_id "CUFF.12590"; transcript_id "AT2G39130.1"; exon_number "6"; FPKM "5.9588357029"; frac "0.762643"; conf_lo "5.055940"; conf_hi "6.861732"; cov "31.100386";
Chr2	Cufflinks	exon	16324996	16325019	1000	-	.	gene_id "CUFF.12590"; transcript_id "AT2G39130.1"; exon_number "7"; FPKM "5.9588357029"; frac "0.762643"; conf_lo "5.055940"; conf_hi "6.861732"; cov "31.100386";
Chr2	Cufflinks	exon	16325419	16325633	1000	-	.	gene_id "CUFF.12590"; transcript_id "AT2G39130.1"; exon_number "8"; FPKM "5.9588357029"; frac "0.762643"; conf_lo "5.055940"; conf_hi "6.861732"; cov "31.100386";
Chr2	Cufflinks	exon	16326101	16326426	1000	-	.	gene_id "CUFF.12590"; transcript_id "AT2G39130.1"; exon_number "9"; FPKM "5.9588357029"; frac "0.762643"; conf_lo "5.055940"; conf_hi "6.861732"; cov "31.100386";
Chr2	Cufflinks	exon	16326566	16326762	1000	-	.	gene_id "CUFF.12590"; transcript_id "AT2G39130.1"; exon_number "10"; FPKM "5.9588357029"; frac "0.762643"; conf_lo "5.055940"; conf_hi "6.861732"; cov "31.100386";
Chr2	Cufflinks	exon	16326851	16326920	1000	-	.	gene_id "CUFF.12590"; transcript_id "AT2G39130.1"; exon_number "11"; FPKM "5.9588357029"; frac "0.762643"; conf_lo "5.055940"; conf_hi "6.861732"; cov "31.100386";
Chr2	Cufflinks	exon	16327156	16327266	1000	-	.	gene_id "CUFF.12590"; transcript_id "AT2G39130.1"; exon_number "12"; FPKM "5.9588357029"; frac "0.762643"; conf_lo "5.055940"; conf_hi "6.861732"; cov "31.100386";
Chr2	Cufflinks	transcript	16330183	16333360	1000	+	.	gene_id "CUFF.12591"; transcript_id "AT2G39140.1"; FPKM "5.8315461523"; frac "1.000000"; conf_lo "4.770011"; conf_hi "6.893081"; cov "30.409492"; full_read_support "yes";
Chr2	Cufflinks	exon	16330183	16330828	1000	+	.	gene_id "CUFF.12591"; transcript_id "AT2G39140.1"; exon_number "1"; FPKM "5.8315461523"; frac "1.000000"; conf_lo "4.770011"; conf_hi "6.893081"; cov "30.409492";
Chr2	Cufflinks	exon	16330902	16331002	1000	+	.	gene_id "CUFF.12591"; transcript_id "AT2G39140.1"; exon_number "2"; FPKM "5.8315461523"; frac "1.000000"; conf_lo "4.770011"; conf_hi "6.893081"; cov "30.409492";
Chr2	Cufflinks	exon	16331102	16331174	1000	+	.	gene_id "CUFF.12591"; transcript_id "AT2G39140.1"; exon_number "3"; FPKM "5.8315461523"; frac "1.000000"; conf_lo "4.770011"; conf_hi "6.893081"; cov "30.409492";
Chr2	Cufflinks	exon	16331269	16331362	1000	+	.	gene_id "CUFF.12591"; transcript_id "AT2G39140.1"; exon_number "4"; FPKM "5.8315461523"; frac "1.000000"; conf_lo "4.770011"; conf_hi "6.893081"; cov "30.409492";
Chr2	Cufflinks	exon	16331483	16331531	1000	+	.	gene_id "CUFF.12591"; transcript_id "AT2G39140.1"; exon_number "5"; FPKM "5.8315461523"; frac "1.000000"; conf_lo "4.770011"; conf_hi "6.893081"; cov "30.409492";
Chr2	Cufflinks	exon	16331872	16332022	1000	+	.	gene_id "CUFF.12591"; transcript_id "AT2G39140.1"; exon_number "6"; FPKM "5.8315461523"; frac "1.000000"; conf_lo "4.770011"; conf_hi "6.893081"; cov "30.409492";
Chr2	Cufflinks	exon	16332467	16332523	1000	+	.	gene_id "CUFF.12591"; transcript_id "AT2G39140.1"; exon_number "7"; FPKM "5.8315461523"; frac "1.000000"; conf_lo "4.770011"; conf_hi "6.893081"; cov "30.409492";
Chr2	Cufflinks	exon	16332829	16332884	1000	+	.	gene_id "CUFF.12591"; transcript_id "AT2G39140.1"; exon_number "8"; FPKM "5.8315461523"; frac "1.000000"; conf_lo "4.770011"; conf_hi "6.893081"; cov "30.409492";
Chr2	Cufflinks	exon	16333093	16333360	1000	+	.	gene_id "CUFF.12591"; transcript_id "AT2G39140.1"; exon_number "9"; FPKM "5.8315461523"; frac "1.000000"; conf_lo "4.770011"; conf_hi "6.893081"; cov "30.409492";
Chr2	Cufflinks	transcript	16333490	16334173	1	-	.	gene_id "AT2G39160"; transcript_id "AT2G39160.1"; FPKM "0.0000000000"; frac "0.000000"; conf_lo "0.000000"; conf_hi "0.000000"; cov "0.000000"; full_read_support "no";
Chr2	Cufflinks	exon	16333490	16333808	1	-	.	gene_id "AT2G39160"; transcript_id "AT2G39160.1"; exon_number "1"; FPKM "0.0000000000"; frac "0.000000"; conf_lo "0.000000"; conf_hi "0.000000"; cov "0.000000";
Chr2	Cufflinks	exon	16334130	16334173	1	-	.	gene_id "AT2G39160"; transcript_id "AT2G39160.1"; exon_number "2"; FPKM "0.0000000000"; frac "0.000000"; conf_lo "0.000000"; conf_hi "0.000000"; cov "0.000000";
Chr2	Cufflinks	transcript	16334630	16336210	1000	-	.	gene_id "AT2G39170"; transcript_id "AT2G39170.1"; FPKM "11.4817554526"; frac "1.000000"; conf_lo "9.513010"; conf_hi "13.450501"; cov "59.948044"; full_read_support "yes";
Chr2	Cufflinks	exon	16334630	16335422	1000	-	.	gene_id "AT2G39170"; transcript_id "AT2G39170.1"; exon_number "1"; FPKM "11.4817554526"; frac "1.000000"; conf_lo "9.513010"; conf_hi "13.450501"; cov "59.948044";
Chr2	Cufflinks	exon	16336049	16336210	1000	-	.	gene_id "AT2G39170"; transcript_id "AT2G39170.1"; exon_number "2"; FPKM "11.4817554526"; frac "1.000000"; conf_lo "9.513010"; conf_hi "13.450501"; cov "59.948044";
Chr2	Cufflinks	transcript	16339520	16340929	1000	+	.	gene_id "CUFF.12592"; transcript_id "CUFF.12592.1"; FPKM "8.7449453262"; frac "1.000000"; conf_lo "7.360105"; conf_hi "10.129786"; cov "45.615948"; full_read_support "yes";
Chr2	Cufflinks	exon	16339520	16339572	1000	+	.	gene_id "CUFF.12592"; transcript_id "CUFF.12592.1"; exon_number "1"; FPKM "8.7449453262"; frac "1.000000"; conf_lo "7.360105"; conf_hi "10.129786"; cov "45.615948";
Chr2	Cufflinks	exon	16339619	16340929	1000	+	.	gene_id "CUFF.12592"; transcript_id "CUFF.12592.1"; exon_number "2"; FPKM "8.7449453262"; frac "1.000000"; conf_lo "7.360105"; conf_hi "10.129786"; cov "45.615948";
Chr2	Cufflinks	transcript	16340282	16340360	1	+	.	gene_id "CUFF.12592"; transcript_id "AT2G39175.1"; FPKM "0.0000000000"; frac "0.000000"; conf_lo "0.000000"; conf_hi "1.453958"; cov "0.000000"; full_read_support "no";
Chr2	Cufflinks	exon	16340282	16340360	1	+	.	gene_id "CUFF.12592"; transcript_id "AT2G39175.1"; exon_number "1"; FPKM "0.0000000000"; frac "0.000000"; conf_lo "0.000000"; conf_hi "1.453958"; cov "0.000000";
Chr2	Cufflinks	transcript	16341048	16341750	1000	+	.	gene_id "CUFF.12593"; transcript_id "CUFF.12593.1"; FPKM "1.6466388208"; frac "1.000000"; conf_lo "0.766473"; conf_hi "2.526804"; cov "8.601427"; full_read_support "yes";
Chr2	Cufflinks	exon	16341048	16341750	1000	+	.	gene_id "CUFF.12593"; transcript_id "CUFF.12593.1"; exon_number "1"; FPKM "1.6466388208"; frac "1.000000"; conf_lo "0.766473"; conf_hi "2.526804"; cov "8.601427";
Chr2	Cufflinks	transcript	16344151	16346665	1000	-	.	gene_id "AT2G39180"; transcript_id "AT2G39180.1"; FPKM "1.4980197318"; frac "1.000000"; conf_lo "1.105350"; conf_hi "1.890689"; cov "7.819011"; full_read_support "yes";
Chr2	Cufflinks	exon	16344151	16346665	1000	-	.	gene_id "AT2G39180"; transcript_id "AT2G39180.1"; exon_number "1"; FPKM "1.4980197318"; frac "1.000000"; conf_lo "1.105350"; conf_hi "1.890689"; cov "7.819011";
Chr2	Cufflinks	transcript	16349968	16355951	1	+	.	gene_id "CUFF.12594"; transcript_id "AT2G39190.1"; FPKM "0.0000000000"; frac "0.000000"; conf_lo "0.000000"; conf_hi "0.044173"; cov "0.000000"; full_read_support "yes";
Chr2	Cufflinks	exon	16349968	16350467	1	+	.	gene_id "CUFF.12594"; transcript_id "AT2G39190.1"; exon_number "1"; FPKM "0.0000000000"; frac "0.000000"; conf_lo "0.000000"; conf_hi "0.044173"; cov "0.000000";
Chr2	Cufflinks	exon	16350876	16351051	1	+	.	gene_id "CUFF.12594"; transcript_id "AT2G39190.1"; exon_number "2"; FPKM "0.0000000000"; frac "0.000000"; conf_lo "0.000000"; conf_hi "0.044173"; cov "0.000000";
Chr2	Cufflinks	exon	16351238	16351379	1	+	.	gene_id "CUFF.12594"; transcript_id "AT2G39190.1"; exon_number "3"; FPKM "0.0000000000"; frac "0.000000"; conf_lo "0.000000"; conf_hi "0.044173"; cov "0.000000";
Chr2	Cufflinks	exon	16351503	16351555	1	+	.	gene_id "CUFF.12594"; transcript_id "AT2G39190.1"; exon_number "4"; FPKM "0.0000000000"; frac "0.000000"; conf_lo "0.000000"; conf_hi "0.044173"; cov "0.000000";
Chr2	Cufflinks	exon	16351717	16351860	1	+	.	gene_id "CUFF.12594"; transcript_id "AT2G39190.1"; exon_number "5"; FPKM "0.0000000000"; frac "0.000000"; conf_lo "0.000000"; conf_hi "0.044173"; cov "0.000000";
Chr2	Cufflinks	exon	16351952	16352056	1	+	.	gene_id "CUFF.12594"; transcript_id "AT2G39190.1"; exon_number "6"; FPKM "0.0000000000"; frac "0.000000"; conf_lo "0.000000"; conf_hi "0.044173"; cov "0.000000";
Chr2	Cufflinks	exon	16352142	16352267	1	+	.	gene_id "CUFF.12594"; transcript_id "AT2G39190.1"; exon_number "7"; FPKM "0.0000000000"; frac "0.000000"; conf_lo "0.000000"; conf_hi "0.044173"; cov "0.000000";
Chr2	Cufflinks	exon	16352630	16352823	1	+	.	gene_id "CUFF.12594"; transcript_id "AT2G39190.1"; exon_number "8"; FPKM "0.0000000000"; frac "0.000000"; conf_lo "0.000000"; conf_hi "0.044173"; cov "0.000000";
Chr2	Cufflinks	exon	16353104	16353210	1	+	.	gene_id "CUFF.12594"; transcript_id "AT2G39190.1"; exon_number "9"; FPKM "0.0000000000"; frac "0.000000"; conf_lo "0.000000"; conf_hi "0.044173"; cov "0.000000";
Chr2	Cufflinks	exon	16353300	16353462	1	+	.	gene_id "CUFF.12594"; transcript_id "AT2G39190.1"; exon_number "10"; FPKM "0.0000000000"; frac "0.000000"; conf_lo "0.000000"; conf_hi "0.044173"; cov "0.000000";
Chr2	Cufflinks	exon	16353579	16353644	1	+	.	gene_id "CUFF.12594"; transcript_id "AT2G39190.1"; exon_number "11"; FPKM "0.0000000000"; frac "0.000000"; conf_lo "0.000000"; conf_hi "0.044173"; cov "0.000000";
Chr2	Cufflinks	exon	16354003	16354096	1	+	.	gene_id "CUFF.12594"; transcript_id "AT2G39190.1"; exon_number "12"; FPKM "0.0000000000"; frac "0.000000"; conf_lo "0.000000"; conf_hi "0.044173"; cov "0.000000";
Chr2	Cufflinks	exon	16354281	16354393	1	+	.	gene_id "CUFF.12594"; transcript_id "AT2G39190.1"; exon_number "13"; FPKM "0.0000000000"; frac "0.000000"; conf_lo "0.000000"; conf_hi "0.044173"; cov "0.000000";
Chr2	Cufflinks	exon	16354500	16354566	1	+	.	gene_id "CUFF.12594"; transcript_id "AT2G39190.1"; exon_number "14"; FPKM "0.0000000000"; frac "0.000000"; conf_lo "0.000000"; conf_hi "0.044173"; cov "0.000000";
Chr2	Cufflinks	exon	16354958	16355111	1	+	.	gene_id "CUFF.12594"; transcript_id "AT2G39190.1"; exon_number "15"; FPKM "0.0000000000"; frac "0.000000"; conf_lo "0.000000"; conf_hi "0.044173"; cov "0.000000";
Chr2	Cufflinks	exon	16355341	16355951	1	+	.	gene_id "CUFF.12594"; transcript_id "AT2G39190.1"; exon_number "16"; FPKM "0.0000000000"; frac "0.000000"; conf_lo "0.000000"; conf_hi "0.044173"; cov "0.000000";
Chr2	Cufflinks	transcript	16349968	16355963	1000	+	.	gene_id "CUFF.12594"; transcript_id "AT2G39190.2"; FPKM "15.0795359783"; frac "1.000000"; conf_lo "13.761541"; conf_hi "16.397531"; cov "78.717590"; full_read_support "yes";
Chr2	Cufflinks	exon	16349968	16350467	1000	+	.	gene_id "CUFF.12594"; transcript_id "AT2G39190.2"; exon_number "1"; FPKM "15.0795359783"; frac "1.000000"; conf_lo "13.761541"; conf_hi "16.397531"; cov "78.717590";
Chr2	Cufflinks	exon	16350876	16351051	1000	+	.	gene_id "CUFF.12594"; transcript_id "AT2G39190.2"; exon_number "2"; FPKM "15.0795359783"; frac "1.000000"; conf_lo "13.761541"; conf_hi "16.397531"; cov "78.717590";
Chr2	Cufflinks	exon	16351238	16351379	1000	+	.	gene_id "CUFF.12594"; transcript_id "AT2G39190.2"; exon_number "3"; FPKM "15.0795359783"; frac "1.000000"; conf_lo "13.761541"; conf_hi "16.397531"; cov "78.717590";
Chr2	Cufflinks	exon	16351503	16351555	1000	+	.	gene_id "CUFF.12594"; transcript_id "AT2G39190.2"; exon_number "4"; FPKM "15.0795359783"; frac "1.000000"; conf_lo "13.761541"; conf_hi "16.397531"; cov "78.717590";
Chr2	Cufflinks	exon	16351717	16351860	1000	+	.	gene_id "CUFF.12594"; transcript_id "AT2G39190.2"; exon_number "5"; FPKM "15.0795359783"; frac "1.000000"; conf_lo "13.761541"; conf_hi "16.397531"; cov "78.717590";
Chr2	Cufflinks	exon	16351952	16352056	1000	+	.	gene_id "CUFF.12594"; transcript_id "AT2G39190.2"; exon_number "6"; FPKM "15.0795359783"; frac "1.000000"; conf_lo "13.761541"; conf_hi "16.397531"; cov "78.717590";
Chr2	Cufflinks	exon	16352142	16352267	1000	+	.	gene_id "CUFF.12594"; transcript_id "AT2G39190.2"; exon_number "7"; FPKM "15.0795359783"; frac "1.000000"; conf_lo "13.761541"; conf_hi "16.397531"; cov "78.717590";
Chr2	Cufflinks	exon	16352626	16352823	1000	+	.	gene_id "CUFF.12594"; transcript_id "AT2G39190.2"; exon_number "8"; FPKM "15.0795359783"; frac "1.000000"; conf_lo "13.761541"; conf_hi "16.397531"; cov "78.717590";
Chr2	Cufflinks	exon	16353104	16353210	1000	+	.	gene_id "CUFF.12594"; transcript_id "AT2G39190.2"; exon_number "9"; FPKM "15.0795359783"; frac "1.000000"; conf_lo "13.761541"; conf_hi "16.397531"; cov "78.717590";
Chr2	Cufflinks	exon	16353300	16353462	1000	+	.	gene_id "CUFF.12594"; transcript_id "AT2G39190.2"; exon_number "10"; FPKM "15.0795359783"; frac "1.000000"; conf_lo "13.761541"; conf_hi "16.397531"; cov "78.717590";
Chr2	Cufflinks	exon	16353579	16353644	1000	+	.	gene_id "CUFF.12594"; transcript_id "AT2G39190.2"; exon_number "11"; FPKM "15.0795359783"; frac "1.000000"; conf_lo "13.761541"; conf_hi "16.397531"; cov "78.717590";
Chr2	Cufflinks	exon	16354003	16354096	1000	+	.	gene_id "CUFF.12594"; transcript_id "AT2G39190.2"; exon_number "12"; FPKM "15.0795359783"; frac "1.000000"; conf_lo "13.761541"; conf_hi "16.397531"; cov "78.717590";
Chr2	Cufflinks	exon	16354281	16354393	1000	+	.	gene_id "CUFF.12594"; transcript_id "AT2G39190.2"; exon_number "13"; FPKM "15.0795359783"; frac "1.000000"; conf_lo "13.761541"; conf_hi "16.397531"; cov "78.717590";
Chr2	Cufflinks	exon	16354496	16354566	1000	+	.	gene_id "CUFF.12594"; transcript_id "AT2G39190.2"; exon_number "14"; FPKM "15.0795359783"; frac "1.000000"; conf_lo "13.761541"; conf_hi "16.397531"; cov "78.717590";
Chr2	Cufflinks	exon	16354958	16355111	1000	+	.	gene_id "CUFF.12594"; transcript_id "AT2G39190.2"; exon_number "15"; FPKM "15.0795359783"; frac "1.000000"; conf_lo "13.761541"; conf_hi "16.397531"; cov "78.717590";
Chr2	Cufflinks	exon	16355341	16355963	1000	+	.	gene_id "CUFF.12594"; transcript_id "AT2G39190.2"; exon_number "16"; FPKM "15.0795359783"; frac "1.000000"; conf_lo "13.761541"; conf_hi "16.397531"; cov "78.717590";
Chr2	Cufflinks	transcript	16356148	16359813	1	-	.	gene_id "CUFF.12595"; transcript_id "AT2G39200.1"; FPKM "0.0000000000"; frac "0.000000"; conf_lo "0.000000"; conf_hi "0.070069"; cov "0.000000"; full_read_support "yes";
Chr2	Cufflinks	exon	16356148	16356698	1	-	.	gene_id "CUFF.12595"; transcript_id "AT2G39200.1"; exon_number "1"; FPKM "0.0000000000"; frac "0.000000"; conf_lo "0.000000"; conf_hi "0.070069"; cov "0.000000";
Chr2	Cufflinks	exon	16356849	16356909	1	-	.	gene_id "CUFF.12595"; transcript_id "AT2G39200.1"; exon_number "2"; FPKM "0.0000000000"; frac "0.000000"; conf_lo "0.000000"; conf_hi "0.070069"; cov "0.000000";
Chr2	Cufflinks	exon	16357012	16357079	1	-	.	gene_id "CUFF.12595"; transcript_id "AT2G39200.1"; exon_number "3"; FPKM "0.0000000000"; frac "0.000000"; conf_lo "0.000000"; conf_hi "0.070069"; cov "0.000000";
Chr2	Cufflinks	exon	16357168	16357203	1	-	.	gene_id "CUFF.12595"; transcript_id "AT2G39200.1"; exon_number "4"; FPKM "0.0000000000"; frac "0.000000"; conf_lo "0.000000"; conf_hi "0.070069"; cov "0.000000";
Chr2	Cufflinks	exon	16357309	16357482	1	-	.	gene_id "CUFF.12595"; transcript_id "AT2G39200.1"; exon_number "5"; FPKM "0.0000000000"; frac "0.000000"; conf_lo "0.000000"; conf_hi "0.070069"; cov "0.000000";
Chr2	Cufflinks	exon	16357579	16357619	1	-	.	gene_id "CUFF.12595"; transcript_id "AT2G39200.1"; exon_number "6"; FPKM "0.0000000000"; frac "0.000000"; conf_lo "0.000000"; conf_hi "0.070069"; cov "0.000000";
Chr2	Cufflinks	exon	16357723	16357772	1	-	.	gene_id "CUFF.12595"; transcript_id "AT2G39200.1"; exon_number "7"; FPKM "0.0000000000"; frac "0.000000"; conf_lo "0.000000"; conf_hi "0.070069"; cov "0.000000";
Chr2	Cufflinks	exon	16357885	16357979	1	-	.	gene_id "CUFF.12595"; transcript_id "AT2G39200.1"; exon_number "8"; FPKM "0.0000000000"; frac "0.000000"; conf_lo "0.000000"; conf_hi "0.070069"; cov "0.000000";
Chr2	Cufflinks	exon	16358059	16358133	1	-	.	gene_id "CUFF.12595"; transcript_id "AT2G39200.1"; exon_number "9"; FPKM "0.0000000000"; frac "0.000000"; conf_lo "0.000000"; conf_hi "0.070069"; cov "0.000000";
Chr2	Cufflinks	exon	16358230	16358318	1	-	.	gene_id "CUFF.12595"; transcript_id "AT2G39200.1"; exon_number "10"; FPKM "0.0000000000"; frac "0.000000"; conf_lo "0.000000"; conf_hi "0.070069"; cov "0.000000";
Chr2	Cufflinks	exon	16358661	16358721	1	-	.	gene_id "CUFF.12595"; transcript_id "AT2G39200.1"; exon_number "11"; FPKM "0.0000000000"; frac "0.000000"; conf_lo "0.000000"; conf_hi "0.070069"; cov "0.000000";
Chr2	Cufflinks	exon	16358819	16358935	1	-	.	gene_id "CUFF.12595"; transcript_id "AT2G39200.1"; exon_number "12"; FPKM "0.0000000000"; frac "0.000000"; conf_lo "0.000000"; conf_hi "0.070069"; cov "0.000000";
Chr2	Cufflinks	exon	16359034	16359278	1	-	.	gene_id "CUFF.12595"; transcript_id "AT2G39200.1"; exon_number "13"; FPKM "0.0000000000"; frac "0.000000"; conf_lo "0.000000"; conf_hi "0.070069"; cov "0.000000";
Chr2	Cufflinks	exon	16359410	16359467	1	-	.	gene_id "CUFF.12595"; transcript_id "AT2G39200.1"; exon_number "14"; FPKM "0.0000000000"; frac "0.000000"; conf_lo "0.000000"; conf_hi "0.070069"; cov "0.000000";
Chr2	Cufflinks	exon	16359681	16359813	1	-	.	gene_id "CUFF.12595"; transcript_id "AT2G39200.1"; exon_number "15"; FPKM "0.0000000000"; frac "0.000000"; conf_lo "0.000000"; conf_hi "0.070069"; cov "0.000000";
Chr2	Cufflinks	transcript	16588696	16591032	849	+	.	gene_id "CUFF.12596"; transcript_id "AT2G39770.2"; FPKM "24.1144771622"; frac "0.452428"; conf_lo "21.256363"; conf_hi "26.972592"; cov "125.756557"; full_read_support "no";
Chr2	Cufflinks	exon	16588696	16588837	849	+	.	gene_id "CUFF.12596"; transcript_id "AT2G39770.2"; exon_number "1"; FPKM "24.1144771622"; frac "0.452428"; conf_lo "21.256363"; conf_hi "26.972592"; cov "125.756557";
Chr2	Cufflinks	exon	16589376	16589511	849	+	.	gene_id "CUFF.12596"; transcript_id "AT2G39770.2"; exon_number "2"; FPKM "24.1144771622"; frac "0.452428"; conf_lo "21.256363"; conf_hi "26.972592"; cov "125.756557";
Chr2	Cufflinks	exon	16589593	16589655	849	+	.	gene_id "CUFF.12596"; transcript_id "AT2G39770.2"; exon_number "3"; FPKM "24.1144771622"; frac "0.452428"; conf_lo "21.256363"; conf_hi "26.972592"; cov "125.756557";
Chr2	Cufflinks	exon	16589744	16589983	849	+	.	gene_id "CUFF.12596"; transcript_id "AT2G39770.2"; exon_number "4"; FPKM "24.1144771622"; frac "0.452428"; conf_lo "21.256363"; conf_hi "26.972592"; cov "125.756557";
Chr2	Cufflinks	exon	16590070	16590878	849	+	.	gene_id "CUFF.12596"; transcript_id "AT2G39770.2"; exon_number "5"; FPKM "24.1144771622"; frac "0.452428"; conf_lo "21.256363"; conf_hi "26.972592"; cov "125.756557";
Chr2	Cufflinks	exon	16590967	16591032	849	+	.	gene_id "CUFF.12596"; transcript_id "AT2G39770.2"; exon_number "6"; FPKM "24.1144771622"; frac "0.452428"; conf_lo "21.256363"; conf_hi "26.972592"; cov "125.756557";
Chr2	Cufflinks	transcript	16588702	16590985	1000	+	.	gene_id "CUFF.12596"; transcript_id "AT2G39770.1"; FPKM "28.3852480439"; frac "0.547572"; conf_lo "25.367990"; conf_hi "31.402506"; cov "148.028549"; full_read_support "yes";
Chr2	Cufflinks	exon	16588702	16588837	1000	+	.	gene_id "CUFF.12596"; transcript_id "AT2G39770.1"; exon_number "1"; FPKM "28.3852480439"; frac "0.547572"; conf_lo "25.367990"; conf_hi "31.402506"; cov "148.028549";
Chr2	Cufflinks	exon	16589376	16589511	1000	+	.	gene_id "CUFF.12596"; transcript_id "AT2G39770.1"; exon_number "2"; FPKM "28.3852480439"; frac "0.547572"; conf_lo "25.367990"; conf_hi "31.402506"; cov "148.028549";
Chr2	Cufflinks	exon	16589593	16589655	1000	+	.	gene_id "CUFF.12596"; transcript_id "AT2G39770.1"; exon_number "3"; FPKM "28.3852480439"; frac "0.547572"; conf_lo "25.367990"; conf_hi "31.402506"; cov "148.028549";
Chr2	Cufflinks	exon	16589744	16589983	1000	+	.	gene_id "CUFF.12596"; transcript_id "AT2G39770.1"; exon_number "4"; FPKM "28.3852480439"; frac "0.547572"; conf_lo "25.367990"; conf_hi "31.402506"; cov "148.028549";
Chr2	Cufflinks	exon	16590070	16590985	1000	+	.	gene_id "CUFF.12596"; transcript_id "AT2G39770.1"; exon_number "5"; FPKM "28.3852480439"; frac "0.547572"; conf_lo "25.367990"; conf_hi "31.402506"; cov "148.028549";
Chr2	Cufflinks	transcript	16366157	16368275	1000	-	.	gene_id "AT2G39210"; transcript_id "AT2G39210.1"; FPKM "6.2464602834"; frac "1.000000"; conf_lo "5.299066"; conf_hi "7.193854"; cov "32.602556"; full_read_support "yes";
Chr2	Cufflinks	exon	16366157	16367533	1000	-	.	gene_id "AT2G39210"; transcript_id "AT2G39210.1"; exon_number "1"; FPKM "6.2464602834"; frac "1.000000"; conf_lo "5.299066"; conf_hi "7.193854"; cov "32.602556";
Chr2	Cufflinks	exon	16367673	16368275	1000	-	.	gene_id "AT2G39210"; transcript_id "AT2G39210.1"; exon_number "2"; FPKM "6.2464602834"; frac "1.000000"; conf_lo "5.299066"; conf_hi "7.193854"; cov "32.602556";
Chr2	Cufflinks	transcript	16374896	16377020	1000	-	.	gene_id "AT2G39220"; transcript_id "AT2G39220.1"; FPKM "3.7622460051"; frac "1.000000"; conf_lo "3.043630"; conf_hi "4.480862"; cov "19.623148"; full_read_support "yes";
Chr2	Cufflinks	exon	16374896	16375363	1000	-	.	gene_id "AT2G39220"; transcript_id "AT2G39220.1"; exon_number "1"; FPKM "3.7622460051"; frac "1.000000"; conf_lo "3.043630"; conf_hi "4.480862"; cov "19.623148";
Chr2	Cufflinks	exon	16375473	16377020	1000	-	.	gene_id "AT2G39220"; transcript_id "AT2G39220.1"; exon_number "2"; FPKM "3.7622460051"; frac "1.000000"; conf_lo "3.043630"; conf_hi "4.480862"; cov "19.623148";
Chr2	Cufflinks	transcript	16381647	16384250	1000	+	.	gene_id "AT2G39230"; transcript_id "AT2G39230.1"; FPKM "1.3220342493"; frac "1.000000"; conf_lo "0.961774"; conf_hi "1.682294"; cov "6.903303"; full_read_support "yes";
Chr2	Cufflinks	exon	16381647	16384250	1000	+	.	gene_id "AT2G39230"; transcript_id "AT2G39230.1"; exon_number "1"; FPKM "1.3220342493"; frac "1.000000"; conf_lo "0.961774"; conf_hi "1.682294"; cov "6.903303";
Chr2	Cufflinks	transcript	16384786	16387827	1000	-	.	gene_id "AT2G39240"; transcript_id "AT2G39240.1"; FPKM "0.0762047336"; frac "1.000000"; conf_lo "0.000000"; conf_hi "0.208418"; cov "0.398065"; full_read_support "no";
Chr2	Cufflinks	exon	16384786	16385023	1000	-	.	gene_id "AT2G39240"; transcript_id "AT2G39240.1"; exon_number "1"; FPKM "0.0762047336"; frac "1.000000"; conf_lo "0.000000"; conf_hi "0.208418"; cov "0.398065";
Chr2	Cufflinks	exon	16385137	16385300	1000	-	.	gene_id "AT2G39240"; transcript_id "AT2G39240.1"; exon_number "2"; FPKM "0.0762047336"; frac "1.000000"; conf_lo "0.000000"; conf_hi "0.208418"; cov "0.398065";
Chr2	Cufflinks	exon	16385405	16385518	1000	-	.	gene_id "AT2G39240"; transcript_id "AT2G39240.1"; exon_number "3"; FPKM "0.0762047336"; frac "1.000000"; conf_lo "0.000000"; conf_hi "0.208418"; cov "0.398065";
Chr2	Cufflinks	exon	16385640	16385727	1000	-	.	gene_id "AT2G39240"; transcript_id "AT2G39240.1"; exon_number "4"; FPKM "0.0762047336"; frac "1.000000"; conf_lo "0.000000"; conf_hi "0.208418"; cov "0.398065";
Chr2	Cufflinks	exon	16385826	16385909	1000	-	.	gene_id "AT2G39240"; transcript_id "AT2G39240.1"; exon_number "5"; FPKM "0.0762047336"; frac "1.000000"; conf_lo "0.000000"; conf_hi "0.208418"; cov "0.398065";
Chr2	Cufflinks	exon	16386031	16386137	1000	-	.	gene_id "AT2G39240"; transcript_id "AT2G39240.1"; exon_number "6"; FPKM "0.0762047336"; frac "1.000000"; conf_lo "0.000000"; conf_hi "0.208418"; cov "0.398065";
Chr2	Cufflinks	exon	16386240	16386308	1000	-	.	gene_id "AT2G39240"; transcript_id "AT2G39240.1"; exon_number "7"; FPKM "0.0762047336"; frac "1.000000"; conf_lo "0.000000"; conf_hi "0.208418"; cov "0.398065";
Chr2	Cufflinks	exon	16386416	16386586	1000	-	.	gene_id "AT2G39240"; transcript_id "AT2G39240.1"; exon_number "8"; FPKM "0.0762047336"; frac "1.000000"; conf_lo "0.000000"; conf_hi "0.208418"; cov "0.398065";
Chr2	Cufflinks	exon	16386671	16386790	1000	-	.	gene_id "AT2G39240"; transcript_id "AT2G39240.1"; exon_number "9"; FPKM "0.0762047336"; frac "1.000000"; conf_lo "0.000000"; conf_hi "0.208418"; cov "0.398065";
Chr2	Cufflinks	exon	16386879	16387091	1000	-	.	gene_id "AT2G39240"; transcript_id "AT2G39240.1"; exon_number "10"; FPKM "0.0762047336"; frac "1.000000"; conf_lo "0.000000"; conf_hi "0.208418"; cov "0.398065";
Chr2	Cufflinks	exon	16387204	16387275	1000	-	.	gene_id "AT2G39240"; transcript_id "AT2G39240.1"; exon_number "11"; FPKM "0.0762047336"; frac "1.000000"; conf_lo "0.000000"; conf_hi "0.208418"; cov "0.398065";
Chr2	Cufflinks	exon	16387364	16387435	1000	-	.	gene_id "AT2G39240"; transcript_id "AT2G39240.1"; exon_number "12"; FPKM "0.0762047336"; frac "1.000000"; conf_lo "0.000000"; conf_hi "0.208418"; cov "0.398065";
Chr2	Cufflinks	exon	16387518	16387640	1000	-	.	gene_id "AT2G39240"; transcript_id "AT2G39240.1"; exon_number "13"; FPKM "0.0762047336"; frac "1.000000"; conf_lo "0.000000"; conf_hi "0.208418"; cov "0.398065";
Chr2	Cufflinks	exon	16387741	16387827	1000	-	.	gene_id "AT2G39240"; transcript_id "AT2G39240.1"; exon_number "14"; FPKM "0.0762047336"; frac "1.000000"; conf_lo "0.000000"; conf_hi "0.208418"; cov "0.398065";
Chr2	Cufflinks	transcript	16388886	16391138	544	-	.	gene_id "CUFF.12597"; transcript_id "CUFF.12597.1"; FPKM "0.7556580724"; frac "0.434885"; conf_lo "0.335806"; conf_hi "1.175511"; cov "3.945482"; full_read_support "yes";
Chr2	Cufflinks	exon	16388886	16389257	544	-	.	gene_id "CUFF.12597"; transcript_id "CUFF.12597.1"; exon_number "1"; FPKM "0.7556580724"; frac "0.434885"; conf_lo "0.335806"; conf_hi "1.175511"; cov "3.945482";
Chr2	Cufflinks	exon	16389615	16389694	544	-	.	gene_id "CUFF.12597"; transcript_id "CUFF.12597.1"; exon_number "2"; FPKM "0.7556580724"; frac "0.434885"; conf_lo "0.335806"; conf_hi "1.175511"; cov "3.945482";
Chr2	Cufflinks	exon	16389827	16389954	544	-	.	gene_id "CUFF.12597"; transcript_id "CUFF.12597.1"; exon_number "3"; FPKM "0.7556580724"; frac "0.434885"; conf_lo "0.335806"; conf_hi "1.175511"; cov "3.945482";
Chr2	Cufflinks	exon	16390050	16391138	544	-	.	gene_id "CUFF.12597"; transcript_id "CUFF.12597.1"; exon_number "4"; FPKM "0.7556580724"; frac "0.434885"; conf_lo "0.335806"; conf_hi "1.175511"; cov "3.945482";
Chr2	Cufflinks	transcript	16388886	16391073	1000	-	.	gene_id "CUFF.12597"; transcript_id "AT2G39250.1"; FPKM "1.3873946695"; frac "0.565115"; conf_lo "0.742884"; conf_hi "2.031906"; cov "7.243938"; full_read_support "yes";
Chr2	Cufflinks	exon	16388886	16389257	1000	-	.	gene_id "CUFF.12597"; transcript_id "AT2G39250.1"; exon_number "1"; FPKM "1.3873946695"; frac "0.565115"; conf_lo "0.742884"; conf_hi "2.031906"; cov "7.243938";
Chr2	Cufflinks	exon	16389615	16389694	1000	-	.	gene_id "CUFF.12597"; transcript_id "AT2G39250.1"; exon_number "2"; FPKM "1.3873946695"; frac "0.565115"; conf_lo "0.742884"; conf_hi "2.031906"; cov "7.243938";
Chr2	Cufflinks	exon	16389827	16389954	1000	-	.	gene_id "CUFF.12597"; transcript_id "AT2G39250.1"; exon_number "3"; FPKM "1.3873946695"; frac "0.565115"; conf_lo "0.742884"; conf_hi "2.031906"; cov "7.243938";
Chr2	Cufflinks	exon	16390050	16390137	1000	-	.	gene_id "CUFF.12597"; transcript_id "AT2G39250.1"; exon_number "4"; FPKM "1.3873946695"; frac "0.565115"; conf_lo "0.742884"; conf_hi "2.031906"; cov "7.243938";
Chr2	Cufflinks	exon	16390274	16390304	1000	-	.	gene_id "CUFF.12597"; transcript_id "AT2G39250.1"; exon_number "5"; FPKM "1.3873946695"; frac "0.565115"; conf_lo "0.742884"; conf_hi "2.031906"; cov "7.243938";
Chr2	Cufflinks	exon	16390447	16390472	1000	-	.	gene_id "CUFF.12597"; transcript_id "AT2G39250.1"; exon_number "6"; FPKM "1.3873946695"; frac "0.565115"; conf_lo "0.742884"; conf_hi "2.031906"; cov "7.243938";
Chr2	Cufflinks	exon	16390555	16391073	1000	-	.	gene_id "CUFF.12597"; transcript_id "AT2G39250.1"; exon_number "7"; FPKM "1.3873946695"; frac "0.565115"; conf_lo "0.742884"; conf_hi "2.031906"; cov "7.243938";
Chr2	Cufflinks	transcript	16392047	16399680	1000	-	.	gene_id "CUFF.12598"; transcript_id "AT2G39260.1"; FPKM "7.2880620868"; frac "1.000000"; conf_lo "6.541647"; conf_hi "8.034478"; cov "38.050471"; full_read_support "yes";
Chr2	Cufflinks	exon	16392047	16392785	1000	-	.	gene_id "CUFF.12598"; transcript_id "AT2G39260.1"; exon_number "1"; FPKM "7.2880620868"; frac "1.000000"; conf_lo "6.541647"; conf_hi "8.034478"; cov "38.050471";
Chr2	Cufflinks	exon	16392942	16393400	1000	-	.	gene_id "CUFF.12598"; transcript_id "AT2G39260.1"; exon_number "2"; FPKM "7.2880620868"; frac "1.000000"; conf_lo "6.541647"; conf_hi "8.034478"; cov "38.050471";
Chr2	Cufflinks	exon	16393526	16393711	1000	-	.	gene_id "CUFF.12598"; transcript_id "AT2G39260.1"; exon_number "3"; FPKM "7.2880620868"; frac "1.000000"; conf_lo "6.541647"; conf_hi "8.034478"; cov "38.050471";
Chr2	Cufflinks	exon	16393960	16394130	1000	-	.	gene_id "CUFF.12598"; transcript_id "AT2G39260.1"; exon_number "4"; FPKM "7.2880620868"; frac "1.000000"; conf_lo "6.541647"; conf_hi "8.034478"; cov "38.050471";
Chr2	Cufflinks	exon	16394895	16395113	1000	-	.	gene_id "CUFF.12598"; transcript_id "AT2G39260.1"; exon_number "5"; FPKM "7.2880620868"; frac "1.000000"; conf_lo "6.541647"; conf_hi "8.034478"; cov "38.050471";
Chr2	Cufflinks	exon	16395220	16395471	1000	-	.	gene_id "CUFF.12598"; transcript_id "AT2G39260.1"; exon_number "6"; FPKM "7.2880620868"; frac "1.000000"; conf_lo "6.541647"; conf_hi "8.034478"; cov "38.050471";
Chr2	Cufflinks	exon	16395695	16395796	1000	-	.	gene_id "CUFF.12598"; transcript_id "AT2G39260.1"; exon_number "7"; FPKM "7.2880620868"; frac "1.000000"; conf_lo "6.541647"; conf_hi "8.034478"; cov "38.050471";
Chr2	Cufflinks	exon	16395985	16396182	1000	-	.	gene_id "CUFF.12598"; transcript_id "AT2G39260.1"; exon_number "8"; FPKM "7.2880620868"; frac "1.000000"; conf_lo "6.541647"; conf_hi "8.034478"; cov "38.050471";
Chr2	Cufflinks	exon	16396272	16396565	1000	-	.	gene_id "CUFF.12598"; transcript_id "AT2G39260.1"; exon_number "9"; FPKM "7.2880620868"; frac "1.000000"; conf_lo "6.541647"; conf_hi "8.034478"; cov "38.050471";
Chr2	Cufflinks	exon	16396895	16396976	1000	-	.	gene_id "CUFF.12598"; transcript_id "AT2G39260.1"; exon_number "10"; FPKM "7.2880620868"; frac "1.000000"; conf_lo "6.541647"; conf_hi "8.034478"; cov "38.050471";
Chr2	Cufflinks	exon	16397152	16397325	1000	-	.	gene_id "CUFF.12598"; transcript_id "AT2G39260.1"; exon_number "11"; FPKM "7.2880620868"; frac "1.000000"; conf_lo "6.541647"; conf_hi "8.034478"; cov "38.050471";
Chr2	Cufflinks	exon	16397809	16397936	1000	-	.	gene_id "CUFF.12598"; transcript_id "AT2G39260.1"; exon_number "12"; FPKM "7.2880620868"; frac "1.000000"; conf_lo "6.541647"; conf_hi "8.034478"; cov "38.050471";
Chr2	Cufflinks	exon	16398089	16398193	1000	-	.	gene_id "CUFF.12598"; transcript_id "AT2G39260.1"; exon_number "13"; FPKM "7.2880620868"; frac "1.000000"; conf_lo "6.541647"; conf_hi "8.034478"; cov "38.050471";
Chr2	Cufflinks	exon	16398307	16398645	1000	-	.	gene_id "CUFF.12598"; transcript_id "AT2G39260.1"; exon_number "14"; FPKM "7.2880620868"; frac "1.000000"; conf_lo "6.541647"; conf_hi "8.034478"; cov "38.050471";
Chr2	Cufflinks	exon	16398977	16399179	1000	-	.	gene_id "CUFF.12598"; transcript_id "AT2G39260.1"; exon_number "15"; FPKM "7.2880620868"; frac "1.000000"; conf_lo "6.541647"; conf_hi "8.034478"; cov "38.050471";
Chr2	Cufflinks	exon	16399358	16399445	1000	-	.	gene_id "CUFF.12598"; transcript_id "AT2G39260.1"; exon_number "16"; FPKM "7.2880620868"; frac "1.000000"; conf_lo "6.541647"; conf_hi "8.034478"; cov "38.050471";
Chr2	Cufflinks	exon	16399541	16399680	1000	-	.	gene_id "CUFF.12598"; transcript_id "AT2G39260.1"; exon_number "17"; FPKM "7.2880620868"; frac "1.000000"; conf_lo "6.541647"; conf_hi "8.034478"; cov "38.050471";
Chr2	Cufflinks	transcript	16399972	16401671	1000	+	.	gene_id "CUFF.12599"; transcript_id "AT2G39270.1"; FPKM "7.0271249639"; frac "0.290495"; conf_lo "5.676899"; conf_hi "8.377351"; cov "36.685363"; full_read_support "yes";
Chr2	Cufflinks	exon	16399972	16400318	1000	+	.	gene_id "CUFF.12599"; transcript_id "AT2G39270.1"; exon_number "1"; FPKM "7.0271249639"; frac "0.290495"; conf_lo "5.676899"; conf_hi "8.377351"; cov "36.685363";
Chr2	Cufflinks	exon	16400691	16400831	1000	+	.	gene_id "CUFF.12599"; transcript_id "AT2G39270.1"; exon_number "2"; FPKM "7.0271249639"; frac "0.290495"; conf_lo "5.676899"; conf_hi "8.377351"; cov "36.685363";
Chr2	Cufflinks	exon	16400916	16401188	1000	+	.	gene_id "CUFF.12599"; transcript_id "AT2G39270.1"; exon_number "3"; FPKM "7.0271249639"; frac "0.290495"; conf_lo "5.676899"; conf_hi "8.377351"; cov "36.685363";
Chr2	Cufflinks	exon	16401271	16401671	1000	+	.	gene_id "CUFF.12599"; transcript_id "AT2G39270.1"; exon_number "4"; FPKM "7.0271249639"; frac "0.290495"; conf_lo "5.676899"; conf_hi "8.377351"; cov "36.685363";
Chr2	Cufflinks	transcript	16401526	16406882	1000	-	.	gene_id "CUFF.12600"; transcript_id "CUFF.12600.1"; FPKM "4.8604413206"; frac "0.546236"; conf_lo "4.123498"; conf_hi "5.597385"; cov "25.374112"; full_read_support "yes";
Chr2	Cufflinks	exon	16401526	16401836	1000	-	.	gene_id "CUFF.12600"; transcript_id "CUFF.12600.1"; exon_number "1"; FPKM "4.8604413206"; frac "0.546236"; conf_lo "4.123498"; conf_hi "5.597385"; cov "25.374112";
Chr2	Cufflinks	exon	16401989	16402040	1000	-	.	gene_id "CUFF.12600"; transcript_id "CUFF.12600.1"; exon_number "2"; FPKM "4.8604413206"; frac "0.546236"; conf_lo "4.123498"; conf_hi "5.597385"; cov "25.374112";
Chr2	Cufflinks	exon	16402138	16402262	1000	-	.	gene_id "CUFF.12600"; transcript_id "CUFF.12600.1"; exon_number "3"; FPKM "4.8604413206"; frac "0.546236"; conf_lo "4.123498"; conf_hi "5.597385"; cov "25.374112";
Chr2	Cufflinks	exon	16402578	16402679	1000	-	.	gene_id "CUFF.12600"; transcript_id "CUFF.12600.1"; exon_number "4"; FPKM "4.8604413206"; frac "0.546236"; conf_lo "4.123498"; conf_hi "5.597385"; cov "25.374112";
Chr2	Cufflinks	exon	16402749	16402829	1000	-	.	gene_id "CUFF.12600"; transcript_id "CUFF.12600.1"; exon_number "5"; FPKM "4.8604413206"; frac "0.546236"; conf_lo "4.123498"; conf_hi "5.597385"; cov "25.374112";
Chr2	Cufflinks	exon	16402986	16403055	1000	-	.	gene_id "CUFF.12600"; transcript_id "CUFF.12600.1"; exon_number "6"; FPKM "4.8604413206"; frac "0.546236"; conf_lo "4.123498"; conf_hi "5.597385"; cov "25.374112";
Chr2	Cufflinks	exon	16403159	16403205	1000	-	.	gene_id "CUFF.12600"; transcript_id "CUFF.12600.1"; exon_number "7"; FPKM "4.8604413206"; frac "0.546236"; conf_lo "4.123498"; conf_hi "5.597385"; cov "25.374112";
Chr2	Cufflinks	exon	16403429	16403832	1000	-	.	gene_id "CUFF.12600"; transcript_id "CUFF.12600.1"; exon_number "8"; FPKM "4.8604413206"; frac "0.546236"; conf_lo "4.123498"; conf_hi "5.597385"; cov "25.374112";
Chr2	Cufflinks	exon	16403916	16403999	1000	-	.	gene_id "CUFF.12600"; transcript_id "CUFF.12600.1"; exon_number "9"; FPKM "4.8604413206"; frac "0.546236"; conf_lo "4.123498"; conf_hi "5.597385"; cov "25.374112";
Chr2	Cufflinks	exon	16404109	16404201	1000	-	.	gene_id "CUFF.12600"; transcript_id "CUFF.12600.1"; exon_number "10"; FPKM "4.8604413206"; frac "0.546236"; conf_lo "4.123498"; conf_hi "5.597385"; cov "25.374112";
Chr2	Cufflinks	exon	16404286	16404337	1000	-	.	gene_id "CUFF.12600"; transcript_id "CUFF.12600.1"; exon_number "11"; FPKM "4.8604413206"; frac "0.546236"; conf_lo "4.123498"; conf_hi "5.597385"; cov "25.374112";
Chr2	Cufflinks	exon	16404425	16404491	1000	-	.	gene_id "CUFF.12600"; transcript_id "CUFF.12600.1"; exon_number "12"; FPKM "4.8604413206"; frac "0.546236"; conf_lo "4.123498"; conf_hi "5.597385"; cov "25.374112";
Chr2	Cufflinks	exon	16404691	16404749	1000	-	.	gene_id "CUFF.12600"; transcript_id "CUFF.12600.1"; exon_number "13"; FPKM "4.8604413206"; frac "0.546236"; conf_lo "4.123498"; conf_hi "5.597385"; cov "25.374112";
Chr2	Cufflinks	exon	16404857	16404970	1000	-	.	gene_id "CUFF.12600"; transcript_id "CUFF.12600.1"; exon_number "14"; FPKM "4.8604413206"; frac "0.546236"; conf_lo "4.123498"; conf_hi "5.597385"; cov "25.374112";
Chr2	Cufflinks	exon	16405081	16405260	1000	-	.	gene_id "CUFF.12600"; transcript_id "CUFF.12600.1"; exon_number "15"; FPKM "4.8604413206"; frac "0.546236"; conf_lo "4.123498"; conf_hi "5.597385"; cov "25.374112";
Chr2	Cufflinks	exon	16405371	16405979	1000	-	.	gene_id "CUFF.12600"; transcript_id "CUFF.12600.1"; exon_number "16"; FPKM "4.8604413206"; frac "0.546236"; conf_lo "4.123498"; conf_hi "5.597385"; cov "25.374112";
Chr2	Cufflinks	exon	16406297	16406366	1000	-	.	gene_id "CUFF.12600"; transcript_id "CUFF.12600.1"; exon_number "17"; FPKM "4.8604413206"; frac "0.546236"; conf_lo "4.123498"; conf_hi "5.597385"; cov "25.374112";
Chr2	Cufflinks	exon	16406613	16406882	1000	-	.	gene_id "CUFF.12600"; transcript_id "CUFF.12600.1"; exon_number "18"; FPKM "4.8604413206"; frac "0.546236"; conf_lo "4.123498"; conf_hi "5.597385"; cov "25.374112";
Chr2	Cufflinks	transcript	16401526	16406882	275	-	.	gene_id "CUFF.12600"; transcript_id "CUFF.12600.2"; FPKM "1.3379607232"; frac "0.163269"; conf_lo "0.932046"; conf_hi "1.743875"; cov "6.984873"; full_read_support "yes";
Chr2	Cufflinks	exon	16401526	16401836	275	-	.	gene_id "CUFF.12600"; transcript_id "CUFF.12600.2"; exon_number "1"; FPKM "1.3379607232"; frac "0.163269"; conf_lo "0.932046"; conf_hi "1.743875"; cov "6.984873";
Chr2	Cufflinks	exon	16401989	16402040	275	-	.	gene_id "CUFF.12600"; transcript_id "CUFF.12600.2"; exon_number "2"; FPKM "1.3379607232"; frac "0.163269"; conf_lo "0.932046"; conf_hi "1.743875"; cov "6.984873";
Chr2	Cufflinks	exon	16402138	16402262	275	-	.	gene_id "CUFF.12600"; transcript_id "CUFF.12600.2"; exon_number "3"; FPKM "1.3379607232"; frac "0.163269"; conf_lo "0.932046"; conf_hi "1.743875"; cov "6.984873";
Chr2	Cufflinks	exon	16402578	16402679	275	-	.	gene_id "CUFF.12600"; transcript_id "CUFF.12600.2"; exon_number "4"; FPKM "1.3379607232"; frac "0.163269"; conf_lo "0.932046"; conf_hi "1.743875"; cov "6.984873";
Chr2	Cufflinks	exon	16402749	16402829	275	-	.	gene_id "CUFF.12600"; transcript_id "CUFF.12600.2"; exon_number "5"; FPKM "1.3379607232"; frac "0.163269"; conf_lo "0.932046"; conf_hi "1.743875"; cov "6.984873";
Chr2	Cufflinks	exon	16402986	16403055	275	-	.	gene_id "CUFF.12600"; transcript_id "CUFF.12600.2"; exon_number "6"; FPKM "1.3379607232"; frac "0.163269"; conf_lo "0.932046"; conf_hi "1.743875"; cov "6.984873";
Chr2	Cufflinks	exon	16403159	16403832	275	-	.	gene_id "CUFF.12600"; transcript_id "CUFF.12600.2"; exon_number "7"; FPKM "1.3379607232"; frac "0.163269"; conf_lo "0.932046"; conf_hi "1.743875"; cov "6.984873";
Chr2	Cufflinks	exon	16403916	16403999	275	-	.	gene_id "CUFF.12600"; transcript_id "CUFF.12600.2"; exon_number "8"; FPKM "1.3379607232"; frac "0.163269"; conf_lo "0.932046"; conf_hi "1.743875"; cov "6.984873";
Chr2	Cufflinks	exon	16404109	16404201	275	-	.	gene_id "CUFF.12600"; transcript_id "CUFF.12600.2"; exon_number "9"; FPKM "1.3379607232"; frac "0.163269"; conf_lo "0.932046"; conf_hi "1.743875"; cov "6.984873";
Chr2	Cufflinks	exon	16404286	16404337	275	-	.	gene_id "CUFF.12600"; transcript_id "CUFF.12600.2"; exon_number "10"; FPKM "1.3379607232"; frac "0.163269"; conf_lo "0.932046"; conf_hi "1.743875"; cov "6.984873";
Chr2	Cufflinks	exon	16404425	16404492	275	-	.	gene_id "CUFF.12600"; transcript_id "CUFF.12600.2"; exon_number "11"; FPKM "1.3379607232"; frac "0.163269"; conf_lo "0.932046"; conf_hi "1.743875"; cov "6.984873";
Chr2	Cufflinks	exon	16404691	16404749	275	-	.	gene_id "CUFF.12600"; transcript_id "CUFF.12600.2"; exon_number "12"; FPKM "1.3379607232"; frac "0.163269"; conf_lo "0.932046"; conf_hi "1.743875"; cov "6.984873";
Chr2	Cufflinks	exon	16404857	16404971	275	-	.	gene_id "CUFF.12600"; transcript_id "CUFF.12600.2"; exon_number "13"; FPKM "1.3379607232"; frac "0.163269"; conf_lo "0.932046"; conf_hi "1.743875"; cov "6.984873";
Chr2	Cufflinks	exon	16405081	16405260	275	-	.	gene_id "CUFF.12600"; transcript_id "CUFF.12600.2"; exon_number "14"; FPKM "1.3379607232"; frac "0.163269"; conf_lo "0.932046"; conf_hi "1.743875"; cov "6.984873";
Chr2	Cufflinks	exon	16405376	16405979	275	-	.	gene_id "CUFF.12600"; transcript_id "CUFF.12600.2"; exon_number "15"; FPKM "1.3379607232"; frac "0.163269"; conf_lo "0.932046"; conf_hi "1.743875"; cov "6.984873";
Chr2	Cufflinks	exon	16406296	16406366	275	-	.	gene_id "CUFF.12600"; transcript_id "CUFF.12600.2"; exon_number "16"; FPKM "1.3379607232"; frac "0.163269"; conf_lo "0.932046"; conf_hi "1.743875"; cov "6.984873";
Chr2	Cufflinks	exon	16406613	16406882	275	-	.	gene_id "CUFF.12600"; transcript_id "CUFF.12600.2"; exon_number "17"; FPKM "1.3379607232"; frac "0.163269"; conf_lo "0.932046"; conf_hi "1.743875"; cov "6.984873";
Chr2	Cufflinks	transcript	16401526	16406854	1	-	.	gene_id "CUFF.12600"; transcript_id "AT2G39280.2"; FPKM "0.0000000000"; frac "0.000000"; conf_lo "0.000000"; conf_hi "0.043653"; cov "0.000000"; full_read_support "no";
Chr2	Cufflinks	exon	16401526	16401836	1	-	.	gene_id "CUFF.12600"; transcript_id "AT2G39280.2"; exon_number "1"; FPKM "0.0000000000"; frac "0.000000"; conf_lo "0.000000"; conf_hi "0.043653"; cov "0.000000";
Chr2	Cufflinks	exon	16401989	16402040	1	-	.	gene_id "CUFF.12600"; transcript_id "AT2G39280.2"; exon_number "2"; FPKM "0.0000000000"; frac "0.000000"; conf_lo "0.000000"; conf_hi "0.043653"; cov "0.000000";
Chr2	Cufflinks	exon	16402138	16402262	1	-	.	gene_id "CUFF.12600"; transcript_id "AT2G39280.2"; exon_number "3"; FPKM "0.0000000000"; frac "0.000000"; conf_lo "0.000000"; conf_hi "0.043653"; cov "0.000000";
Chr2	Cufflinks	exon	16402578	16402679	1	-	.	gene_id "CUFF.12600"; transcript_id "AT2G39280.2"; exon_number "4"; FPKM "0.0000000000"; frac "0.000000"; conf_lo "0.000000"; conf_hi "0.043653"; cov "0.000000";
Chr2	Cufflinks	exon	16402749	16402829	1	-	.	gene_id "CUFF.12600"; transcript_id "AT2G39280.2"; exon_number "5"; FPKM "0.0000000000"; frac "0.000000"; conf_lo "0.000000"; conf_hi "0.043653"; cov "0.000000";
Chr2	Cufflinks	exon	16402986	16403055	1	-	.	gene_id "CUFF.12600"; transcript_id "AT2G39280.2"; exon_number "6"; FPKM "0.0000000000"; frac "0.000000"; conf_lo "0.000000"; conf_hi "0.043653"; cov "0.000000";
Chr2	Cufflinks	exon	16403159	16403205	1	-	.	gene_id "CUFF.12600"; transcript_id "AT2G39280.2"; exon_number "7"; FPKM "0.0000000000"; frac "0.000000"; conf_lo "0.000000"; conf_hi "0.043653"; cov "0.000000";
Chr2	Cufflinks	exon	16403429	16403832	1	-	.	gene_id "CUFF.12600"; transcript_id "AT2G39280.2"; exon_number "8"; FPKM "0.0000000000"; frac "0.000000"; conf_lo "0.000000"; conf_hi "0.043653"; cov "0.000000";
Chr2	Cufflinks	exon	16403916	16403999	1	-	.	gene_id "CUFF.12600"; transcript_id "AT2G39280.2"; exon_number "9"; FPKM "0.0000000000"; frac "0.000000"; conf_lo "0.000000"; conf_hi "0.043653"; cov "0.000000";
Chr2	Cufflinks	exon	16404109	16404201	1	-	.	gene_id "CUFF.12600"; transcript_id "AT2G39280.2"; exon_number "10"; FPKM "0.0000000000"; frac "0.000000"; conf_lo "0.000000"; conf_hi "0.043653"; cov "0.000000";
Chr2	Cufflinks	exon	16404286	16404337	1	-	.	gene_id "CUFF.12600"; transcript_id "AT2G39280.2"; exon_number "11"; FPKM "0.0000000000"; frac "0.000000"; conf_lo "0.000000"; conf_hi "0.043653"; cov "0.000000";
Chr2	Cufflinks	exon	16404425	16404491	1	-	.	gene_id "CUFF.12600"; transcript_id "AT2G39280.2"; exon_number "12"; FPKM "0.0000000000"; frac "0.000000"; conf_lo "0.000000"; conf_hi "0.043653"; cov "0.000000";
Chr2	Cufflinks	exon	16404691	16404749	1	-	.	gene_id "CUFF.12600"; transcript_id "AT2G39280.2"; exon_number "13"; FPKM "0.0000000000"; frac "0.000000"; conf_lo "0.000000"; conf_hi "0.043653"; cov "0.000000";
Chr2	Cufflinks	exon	16404857	16404970	1	-	.	gene_id "CUFF.12600"; transcript_id "AT2G39280.2"; exon_number "14"; FPKM "0.0000000000"; frac "0.000000"; conf_lo "0.000000"; conf_hi "0.043653"; cov "0.000000";
Chr2	Cufflinks	exon	16405081	16405260	1	-	.	gene_id "CUFF.12600"; transcript_id "AT2G39280.2"; exon_number "15"; FPKM "0.0000000000"; frac "0.000000"; conf_lo "0.000000"; conf_hi "0.043653"; cov "0.000000";
Chr2	Cufflinks	exon	16405371	16405979	1	-	.	gene_id "CUFF.12600"; transcript_id "AT2G39280.2"; exon_number "16"; FPKM "0.0000000000"; frac "0.000000"; conf_lo "0.000000"; conf_hi "0.043653"; cov "0.000000";
Chr2	Cufflinks	exon	16406297	16406403	1	-	.	gene_id "CUFF.12600"; transcript_id "AT2G39280.2"; exon_number "17"; FPKM "0.0000000000"; frac "0.000000"; conf_lo "0.000000"; conf_hi "0.043653"; cov "0.000000";
Chr2	Cufflinks	exon	16406566	16406854	1	-	.	gene_id "CUFF.12600"; transcript_id "AT2G39280.2"; exon_number "18"; FPKM "0.0000000000"; frac "0.000000"; conf_lo "0.000000"; conf_hi "0.043653"; cov "0.000000";
Chr2	Cufflinks	transcript	16401587	16406650	1	-	.	gene_id "CUFF.12600"; transcript_id "AT2G39280.1"; FPKM "0.0000000000"; frac "0.000000"; conf_lo "0.000000"; conf_hi "0.049999"; cov "0.000000"; full_read_support "yes";
Chr2	Cufflinks	exon	16401587	16401836	1	-	.	gene_id "CUFF.12600"; transcript_id "AT2G39280.1"; exon_number "1"; FPKM "0.0000000000"; frac "0.000000"; conf_lo "0.000000"; conf_hi "0.049999"; cov "0.000000";
Chr2	Cufflinks	exon	16401989	16402040	1	-	.	gene_id "CUFF.12600"; transcript_id "AT2G39280.1"; exon_number "2"; FPKM "0.0000000000"; frac "0.000000"; conf_lo "0.000000"; conf_hi "0.049999"; cov "0.000000";
Chr2	Cufflinks	exon	16402138	16402262	1	-	.	gene_id "CUFF.12600"; transcript_id "AT2G39280.1"; exon_number "3"; FPKM "0.0000000000"; frac "0.000000"; conf_lo "0.000000"; conf_hi "0.049999"; cov "0.000000";
Chr2	Cufflinks	exon	16402578	16402679	1	-	.	gene_id "CUFF.12600"; transcript_id "AT2G39280.1"; exon_number "4"; FPKM "0.0000000000"; frac "0.000000"; conf_lo "0.000000"; conf_hi "0.049999"; cov "0.000000";
Chr2	Cufflinks	exon	16402749	16402829	1	-	.	gene_id "CUFF.12600"; transcript_id "AT2G39280.1"; exon_number "5"; FPKM "0.0000000000"; frac "0.000000"; conf_lo "0.000000"; conf_hi "0.049999"; cov "0.000000";
Chr2	Cufflinks	exon	16402986	16403055	1	-	.	gene_id "CUFF.12600"; transcript_id "AT2G39280.1"; exon_number "6"; FPKM "0.0000000000"; frac "0.000000"; conf_lo "0.000000"; conf_hi "0.049999"; cov "0.000000";
Chr2	Cufflinks	exon	16403159	16403220	1	-	.	gene_id "CUFF.12600"; transcript_id "AT2G39280.1"; exon_number "7"; FPKM "0.0000000000"; frac "0.000000"; conf_lo "0.000000"; conf_hi "0.049999"; cov "0.000000";
Chr2	Cufflinks	exon	16403429	16403832	1	-	.	gene_id "CUFF.12600"; transcript_id "AT2G39280.1"; exon_number "8"; FPKM "0.0000000000"; frac "0.000000"; conf_lo "0.000000"; conf_hi "0.049999"; cov "0.000000";
Chr2	Cufflinks	exon	16403916	16403999	1	-	.	gene_id "CUFF.12600"; transcript_id "AT2G39280.1"; exon_number "9"; FPKM "0.0000000000"; frac "0.000000"; conf_lo "0.000000"; conf_hi "0.049999"; cov "0.000000";
Chr2	Cufflinks	exon	16404109	16404201	1	-	.	gene_id "CUFF.12600"; transcript_id "AT2G39280.1"; exon_number "10"; FPKM "0.0000000000"; frac "0.000000"; conf_lo "0.000000"; conf_hi "0.049999"; cov "0.000000";
Chr2	Cufflinks	exon	16404286	16404337	1	-	.	gene_id "CUFF.12600"; transcript_id "AT2G39280.1"; exon_number "11"; FPKM "0.0000000000"; frac "0.000000"; conf_lo "0.000000"; conf_hi "0.049999"; cov "0.000000";
Chr2	Cufflinks	exon	16404425	16404491	1	-	.	gene_id "CUFF.12600"; transcript_id "AT2G39280.1"; exon_number "12"; FPKM "0.0000000000"; frac "0.000000"; conf_lo "0.000000"; conf_hi "0.049999"; cov "0.000000";
Chr2	Cufflinks	exon	16404691	16404749	1	-	.	gene_id "CUFF.12600"; transcript_id "AT2G39280.1"; exon_number "13"; FPKM "0.0000000000"; frac "0.000000"; conf_lo "0.000000"; conf_hi "0.049999"; cov "0.000000";
Chr2	Cufflinks	exon	16404857	16404970	1	-	.	gene_id "CUFF.12600"; transcript_id "AT2G39280.1"; exon_number "14"; FPKM "0.0000000000"; frac "0.000000"; conf_lo "0.000000"; conf_hi "0.049999"; cov "0.000000";
Chr2	Cufflinks	exon	16405081	16405260	1	-	.	gene_id "CUFF.12600"; transcript_id "AT2G39280.1"; exon_number "15"; FPKM "0.0000000000"; frac "0.000000"; conf_lo "0.000000"; conf_hi "0.049999"; cov "0.000000";
Chr2	Cufflinks	exon	16405371	16405979	1	-	.	gene_id "CUFF.12600"; transcript_id "AT2G39280.1"; exon_number "16"; FPKM "0.0000000000"; frac "0.000000"; conf_lo "0.000000"; conf_hi "0.049999"; cov "0.000000";
Chr2	Cufflinks	exon	16406297	16406366	1	-	.	gene_id "CUFF.12600"; transcript_id "AT2G39280.1"; exon_number "17"; FPKM "0.0000000000"; frac "0.000000"; conf_lo "0.000000"; conf_hi "0.049999"; cov "0.000000";
Chr2	Cufflinks	exon	16406613	16406650	1	-	.	gene_id "CUFF.12600"; transcript_id "AT2G39280.1"; exon_number "18"; FPKM "0.0000000000"; frac "0.000000"; conf_lo "0.000000"; conf_hi "0.049999"; cov "0.000000";
Chr2	Cufflinks	transcript	16407239	16409123	1000	+	.	gene_id "AT2G39290"; transcript_id "AT2G39290.1"; FPKM "6.1226778622"; frac "1.000000"; conf_lo "4.894660"; conf_hi "7.350696"; cov "31.964484"; full_read_support "yes";
Chr2	Cufflinks	exon	16407239	16407646	1000	+	.	gene_id "AT2G39290"; transcript_id "AT2G39290.1"; exon_number "1"; FPKM "6.1226778622"; frac "1.000000"; conf_lo "4.894660"; conf_hi "7.350696"; cov "31.964484";
Chr2	Cufflinks	exon	16407927	16408024	1000	+	.	gene_id "AT2G39290"; transcript_id "AT2G39290.1"; exon_number "2"; FPKM "6.1226778622"; frac "1.000000"; conf_lo "4.894660"; conf_hi "7.350696"; cov "31.964484";
Chr2	Cufflinks	exon	16408108	16408158	1000	+	.	gene_id "AT2G39290"; transcript_id "AT2G39290.1"; exon_number "3"; FPKM "6.1226778622"; frac "1.000000"; conf_lo "4.894660"; conf_hi "7.350696"; cov "31.964484";
Chr2	Cufflinks	exon	16408276	16408389	1000	+	.	gene_id "AT2G39290"; transcript_id "AT2G39290.1"; exon_number "4"; FPKM "6.1226778622"; frac "1.000000"; conf_lo "4.894660"; conf_hi "7.350696"; cov "31.964484";
Chr2	Cufflinks	exon	16408484	16408540	1000	+	.	gene_id "AT2G39290"; transcript_id "AT2G39290.1"; exon_number "5"; FPKM "6.1226778622"; frac "1.000000"; conf_lo "4.894660"; conf_hi "7.350696"; cov "31.964484";
Chr2	Cufflinks	exon	16408643	16409123	1000	+	.	gene_id "AT2G39290"; transcript_id "AT2G39290.1"; exon_number "6"; FPKM "6.1226778622"; frac "1.000000"; conf_lo "4.894660"; conf_hi "7.350696"; cov "31.964484";
Chr2	Cufflinks	transcript	16410109	16413086	1000	-	.	gene_id "CUFF.12601"; transcript_id "AT2G39300.2"; FPKM "1.0363189064"; frac "0.500000"; conf_lo "0.642772"; conf_hi "1.429866"; cov "5.408673"; full_read_support "no";
Chr2	Cufflinks	exon	16410109	16410420	1000	-	.	gene_id "CUFF.12601"; transcript_id "AT2G39300.2"; exon_number "1"; FPKM "1.0363189064"; frac "0.500000"; conf_lo "0.642772"; conf_hi "1.429866"; cov "5.408673";
Chr2	Cufflinks	exon	16410501	16410707	1000	-	.	gene_id "CUFF.12601"; transcript_id "AT2G39300.2"; exon_number "2"; FPKM "1.0363189064"; frac "0.500000"; conf_lo "0.642772"; conf_hi "1.429866"; cov "5.408673";
Chr2	Cufflinks	exon	16410797	16412552	1000	-	.	gene_id "CUFF.12601"; transcript_id "AT2G39300.2"; exon_number "3"; FPKM "1.0363189064"; frac "0.500000"; conf_lo "0.642772"; conf_hi "1.429866"; cov "5.408673";
Chr2	Cufflinks	exon	16412631	16412899	1000	-	.	gene_id "CUFF.12601"; transcript_id "AT2G39300.2"; exon_number "4"; FPKM "1.0363189064"; frac "0.500000"; conf_lo "0.642772"; conf_hi "1.429866"; cov "5.408673";
Chr2	Cufflinks	exon	16413061	16413086	1000	-	.	gene_id "CUFF.12601"; transcript_id "AT2G39300.2"; exon_number "5"; FPKM "1.0363189064"; frac "0.500000"; conf_lo "0.642772"; conf_hi "1.429866"; cov "5.408673";
Chr2	Cufflinks	transcript	16410109	16413484	1000	-	.	gene_id "CUFF.12601"; transcript_id "AT2G39300.1"; FPKM "1.0363189064"; frac "0.500000"; conf_lo "0.643322"; conf_hi "1.429316"; cov "5.408673"; full_read_support "no";
Chr2	Cufflinks	exon	16410109	16410420	1000	-	.	gene_id "CUFF.12601"; transcript_id "AT2G39300.1"; exon_number "1"; FPKM "1.0363189064"; frac "0.500000"; conf_lo "0.643322"; conf_hi "1.429316"; cov "5.408673";
Chr2	Cufflinks	exon	16410501	16410707	1000	-	.	gene_id "CUFF.12601"; transcript_id "AT2G39300.1"; exon_number "2"; FPKM "1.0363189064"; frac "0.500000"; conf_lo "0.643322"; conf_hi "1.429316"; cov "5.408673";
Chr2	Cufflinks	exon	16410797	16412552	1000	-	.	gene_id "CUFF.12601"; transcript_id "AT2G39300.1"; exon_number "3"; FPKM "1.0363189064"; frac "0.500000"; conf_lo "0.643322"; conf_hi "1.429316"; cov "5.408673";
Chr2	Cufflinks	exon	16412631	16412899	1000	-	.	gene_id "CUFF.12601"; transcript_id "AT2G39300.1"; exon_number "4"; FPKM "1.0363189064"; frac "0.500000"; conf_lo "0.643322"; conf_hi "1.429316"; cov "5.408673";
Chr2	Cufflinks	exon	16413459	16413484	1000	-	.	gene_id "CUFF.12601"; transcript_id "AT2G39300.1"; exon_number "5"; FPKM "1.0363189064"; frac "0.500000"; conf_lo "0.643322"; conf_hi "1.429316"; cov "5.408673";
Chr2	Cufflinks	transcript	16414073	16416815	1000	-	.	gene_id "CUFF.12602"; transcript_id "AT2G39310.1"; FPKM "16.5878199126"; frac "1.000000"; conf_lo "14.782364"; conf_hi "18.393275"; cov "86.560871"; full_read_support "yes";
Chr2	Cufflinks	exon	16414073	16414516	1000	-	.	gene_id "CUFF.12602"; transcript_id "AT2G39310.1"; exon_number "1"; FPKM "16.5878199126"; frac "1.000000"; conf_lo "14.782364"; conf_hi "18.393275"; cov "86.560871";
Chr2	Cufflinks	exon	16414606	16415064	1000	-	.	gene_id "CUFF.12602"; transcript_id "AT2G39310.1"; exon_number "2"; FPKM "16.5878199126"; frac "1.000000"; conf_lo "14.782364"; conf_hi "18.393275"; cov "86.560871";
Chr2	Cufflinks	exon	16415338	16415799	1000	-	.	gene_id "CUFF.12602"; transcript_id "AT2G39310.1"; exon_number "3"; FPKM "16.5878199126"; frac "1.000000"; conf_lo "14.782364"; conf_hi "18.393275"; cov "86.560871";
Chr2	Cufflinks	exon	16416123	16416330	1000	-	.	gene_id "CUFF.12602"; transcript_id "AT2G39310.1"; exon_number "4"; FPKM "16.5878199126"; frac "1.000000"; conf_lo "14.782364"; conf_hi "18.393275"; cov "86.560871";
Chr2	Cufflinks	exon	16416779	16416815	1000	-	.	gene_id "CUFF.12602"; transcript_id "AT2G39310.1"; exon_number "5"; FPKM "16.5878199126"; frac "1.000000"; conf_lo "14.782364"; conf_hi "18.393275"; cov "86.560871";
Chr2	Cufflinks	transcript	16414073	16416737	1	-	.	gene_id "CUFF.12602"; transcript_id "AT2G39310.3"; FPKM "0.0000000000"; frac "0.000000"; conf_lo "0.000000"; conf_hi "0.082856"; cov "0.000000"; full_read_support "no";
Chr2	Cufflinks	exon	16414073	16414516	1	-	.	gene_id "CUFF.12602"; transcript_id "AT2G39310.3"; exon_number "1"; FPKM "0.0000000000"; frac "0.000000"; conf_lo "0.000000"; conf_hi "0.082856"; cov "0.000000";
Chr2	Cufflinks	exon	16414606	16415064	1	-	.	gene_id "CUFF.12602"; transcript_id "AT2G39310.3"; exon_number "2"; FPKM "0.0000000000"; frac "0.000000"; conf_lo "0.000000"; conf_hi "0.082856"; cov "0.000000";
Chr2	Cufflinks	exon	16415338	16415799	1	-	.	gene_id "CUFF.12602"; transcript_id "AT2G39310.3"; exon_number "3"; FPKM "0.0000000000"; frac "0.000000"; conf_lo "0.000000"; conf_hi "0.082856"; cov "0.000000";
Chr2	Cufflinks	exon	16416123	16416330	1	-	.	gene_id "CUFF.12602"; transcript_id "AT2G39310.3"; exon_number "4"; FPKM "0.0000000000"; frac "0.000000"; conf_lo "0.000000"; conf_hi "0.082856"; cov "0.000000";
Chr2	Cufflinks	exon	16416710	16416737	1	-	.	gene_id "CUFF.12602"; transcript_id "AT2G39310.3"; exon_number "5"; FPKM "0.0000000000"; frac "0.000000"; conf_lo "0.000000"; conf_hi "0.082856"; cov "0.000000";
Chr2	Cufflinks	transcript	16414073	16416815	1	-	.	gene_id "CUFF.12602"; transcript_id "AT2G39310.2"; FPKM "0.0000000000"; frac "0.000000"; conf_lo "0.000000"; conf_hi "0.087998"; cov "0.000000"; full_read_support "no";
Chr2	Cufflinks	exon	16414073	16414516	1	-	.	gene_id "CUFF.12602"; transcript_id "AT2G39310.2"; exon_number "1"; FPKM "0.0000000000"; frac "0.000000"; conf_lo "0.000000"; conf_hi "0.087998"; cov "0.000000";
Chr2	Cufflinks	exon	16414606	16415064	1	-	.	gene_id "CUFF.12602"; transcript_id "AT2G39310.2"; exon_number "2"; FPKM "0.0000000000"; frac "0.000000"; conf_lo "0.000000"; conf_hi "0.087998"; cov "0.000000";
Chr2	Cufflinks	exon	16415338	16415597	1	-	.	gene_id "CUFF.12602"; transcript_id "AT2G39310.2"; exon_number "3"; FPKM "0.0000000000"; frac "0.000000"; conf_lo "0.000000"; conf_hi "0.087998"; cov "0.000000";
Chr2	Cufflinks	exon	16415688	16415799	1	-	.	gene_id "CUFF.12602"; transcript_id "AT2G39310.2"; exon_number "4"; FPKM "0.0000000000"; frac "0.000000"; conf_lo "0.000000"; conf_hi "0.087998"; cov "0.000000";
Chr2	Cufflinks	exon	16416123	16416330	1	-	.	gene_id "CUFF.12602"; transcript_id "AT2G39310.2"; exon_number "5"; FPKM "0.0000000000"; frac "0.000000"; conf_lo "0.000000"; conf_hi "0.087998"; cov "0.000000";
Chr2	Cufflinks	exon	16416779	16416815	1	-	.	gene_id "CUFF.12602"; transcript_id "AT2G39310.2"; exon_number "6"; FPKM "0.0000000000"; frac "0.000000"; conf_lo "0.000000"; conf_hi "0.087998"; cov "0.000000";
Chr2	Cufflinks	transcript	16417477	16418517	1000	-	.	gene_id "AT2G39320"; transcript_id "AT2G39320.1"; FPKM "0.2442375082"; frac "1.000000"; conf_lo "0.000000"; conf_hi "0.590123"; cov "1.275806"; full_read_support "no";
Chr2	Cufflinks	exon	16417477	16417839	1000	-	.	gene_id "AT2G39320"; transcript_id "AT2G39320.1"; exon_number "1"; FPKM "0.2442375082"; frac "1.000000"; conf_lo "0.000000"; conf_hi "0.590123"; cov "1.275806";
Chr2	Cufflinks	exon	16417952	16418171	1000	-	.	gene_id "AT2G39320"; transcript_id "AT2G39320.1"; exon_number "2"; FPKM "0.2442375082"; frac "1.000000"; conf_lo "0.000000"; conf_hi "0.590123"; cov "1.275806";
Chr2	Cufflinks	exon	16418317	16418391	1000	-	.	gene_id "AT2G39320"; transcript_id "AT2G39320.1"; exon_number "3"; FPKM "0.2442375082"; frac "1.000000"; conf_lo "0.000000"; conf_hi "0.590123"; cov "1.275806";
Chr2	Cufflinks	exon	16418491	16418517	1000	-	.	gene_id "AT2G39320"; transcript_id "AT2G39320.1"; exon_number "4"; FPKM "0.2442375082"; frac "1.000000"; conf_lo "0.000000"; conf_hi "0.590123"; cov "1.275806";
Chr2	Cufflinks	transcript	16419596	16421852	1000	-	.	gene_id "CUFF.12603"; transcript_id "AT2G39330.1"; FPKM "1.5949848166"; frac "1.000000"; conf_lo "1.071247"; conf_hi "2.118723"; cov "8.318788"; full_read_support "no";
Chr2	Cufflinks	exon	16419596	16420041	1000	-	.	gene_id "CUFF.12603"; transcript_id "AT2G39330.1"; exon_number "1"; FPKM "1.5949848166"; frac "1.000000"; conf_lo "1.071247"; conf_hi "2.118723"; cov "8.318788";
Chr2	Cufflinks	exon	16420136	16420591	1000	-	.	gene_id "CUFF.12603"; transcript_id "AT2G39330.1"; exon_number "2"; FPKM "1.5949848166"; frac "1.000000"; conf_lo "1.071247"; conf_hi "2.118723"; cov "8.318788";
Chr2	Cufflinks	exon	16420702	16421169	1000	-	.	gene_id "CUFF.12603"; transcript_id "AT2G39330.1"; exon_number "3"; FPKM "1.5949848166"; frac "1.000000"; conf_lo "1.071247"; conf_hi "2.118723"; cov "8.318788";
Chr2	Cufflinks	exon	16421373	16421591	1000	-	.	gene_id "CUFF.12603"; transcript_id "AT2G39330.1"; exon_number "4"; FPKM "1.5949848166"; frac "1.000000"; conf_lo "1.071247"; conf_hi "2.118723"; cov "8.318788";
Chr2	Cufflinks	exon	16421823	16421852	1000	-	.	gene_id "CUFF.12603"; transcript_id "AT2G39330.1"; exon_number "5"; FPKM "1.5949848166"; frac "1.000000"; conf_lo "1.071247"; conf_hi "2.118723"; cov "8.318788";
Chr2	Cufflinks	transcript	16423639	16430108	1000	+	.	gene_id "CUFF.12604"; transcript_id "AT2G39340.1"; FPKM "3.7102150103"; frac "0.435850"; conf_lo "3.137525"; conf_hi "4.282905"; cov "19.362849"; full_read_support "yes";
Chr2	Cufflinks	exon	16423639	16423905	1000	+	.	gene_id "CUFF.12604"; transcript_id "AT2G39340.1"; exon_number "1"; FPKM "3.7102150103"; frac "0.435850"; conf_lo "3.137525"; conf_hi "4.282905"; cov "19.362849";
Chr2	Cufflinks	exon	16424026	16424099	1000	+	.	gene_id "CUFF.12604"; transcript_id "AT2G39340.1"; exon_number "2"; FPKM "3.7102150103"; frac "0.435850"; conf_lo "3.137525"; conf_hi "4.282905"; cov "19.362849";
Chr2	Cufflinks	exon	16424766	16425665	1000	+	.	gene_id "CUFF.12604"; transcript_id "AT2G39340.1"; exon_number "3"; FPKM "3.7102150103"; frac "0.435850"; conf_lo "3.137525"; conf_hi "4.282905"; cov "19.362849";
Chr2	Cufflinks	exon	16425967	16426386	1000	+	.	gene_id "CUFF.12604"; transcript_id "AT2G39340.1"; exon_number "4"; FPKM "3.7102150103"; frac "0.435850"; conf_lo "3.137525"; conf_hi "4.282905"; cov "19.362849";
Chr2	Cufflinks	exon	16426533	16426634	1000	+	.	gene_id "CUFF.12604"; transcript_id "AT2G39340.1"; exon_number "5"; FPKM "3.7102150103"; frac "0.435850"; conf_lo "3.137525"; conf_hi "4.282905"; cov "19.362849";
Chr2	Cufflinks	exon	16426894	16426991	1000	+	.	gene_id "CUFF.12604"; transcript_id "AT2G39340.1"; exon_number "6"; FPKM "3.7102150103"; frac "0.435850"; conf_lo "3.137525"; conf_hi "4.282905"; cov "19.362849";
Chr2	Cufflinks	exon	16427115	16427283	1000	+	.	gene_id "CUFF.12604"; transcript_id "AT2G39340.1"; exon_number "7"; FPKM "3.7102150103"; frac "0.435850"; conf_lo "3.137525"; conf_hi "4.282905"; cov "19.362849";
Chr2	Cufflinks	exon	16427444	16427926	1000	+	.	gene_id "CUFF.12604"; transcript_id "AT2G39340.1"; exon_number "8"; FPKM "3.7102150103"; frac "0.435850"; conf_lo "3.137525"; conf_hi "4.282905"; cov "19.362849";
Chr2	Cufflinks	exon	16428008	16428148	1000	+	.	gene_id "CUFF.12604"; transcript_id "AT2G39340.1"; exon_number "9"; FPKM "3.7102150103"; frac "0.435850"; conf_lo "3.137525"; conf_hi "4.282905"; cov "19.362849";
Chr2	Cufflinks	exon	16428276	16428335	1000	+	.	gene_id "CUFF.12604"; transcript_id "AT2G39340.1"; exon_number "10"; FPKM "3.7102150103"; frac "0.435850"; conf_lo "3.137525"; conf_hi "4.282905"; cov "19.362849";
Chr2	Cufflinks	exon	16428704	16428834	1000	+	.	gene_id "CUFF.12604"; transcript_id "AT2G39340.1"; exon_number "11"; FPKM "3.7102150103"; frac "0.435850"; conf_lo "3.137525"; conf_hi "4.282905"; cov "19.362849";
Chr2	Cufflinks	exon	16429117	16429250	1000	+	.	gene_id "CUFF.12604"; transcript_id "AT2G39340.1"; exon_number "12"; FPKM "3.7102150103"; frac "0.435850"; conf_lo "3.137525"; conf_hi "4.282905"; cov "19.362849";
Chr2	Cufflinks	exon	16429346	16429575	1000	+	.	gene_id "CUFF.12604"; transcript_id "AT2G39340.1"; exon_number "13"; FPKM "3.7102150103"; frac "0.435850"; conf_lo "3.137525"; conf_hi "4.282905"; cov "19.362849";
Chr2	Cufflinks	exon	16429676	16430108	1000	+	.	gene_id "CUFF.12604"; transcript_id "AT2G39340.1"; exon_number "14"; FPKM "3.7102150103"; frac "0.435850"; conf_lo "3.137525"; conf_hi "4.282905"; cov "19.362849";
Chr2	Cufflinks	transcript	16425667	16430234	507	+	.	gene_id "CUFF.12604"; transcript_id "CUFF.12604.2"; FPKM "1.8829287593"; frac "0.168594"; conf_lo "1.375841"; conf_hi "2.390017"; cov "9.826618"; full_read_support "yes";
Chr2	Cufflinks	exon	16425667	16426386	507	+	.	gene_id "CUFF.12604"; transcript_id "CUFF.12604.2"; exon_number "1"; FPKM "1.8829287593"; frac "0.168594"; conf_lo "1.375841"; conf_hi "2.390017"; cov "9.826618";
Chr2	Cufflinks	exon	16426533	16426634	507	+	.	gene_id "CUFF.12604"; transcript_id "CUFF.12604.2"; exon_number "2"; FPKM "1.8829287593"; frac "0.168594"; conf_lo "1.375841"; conf_hi "2.390017"; cov "9.826618";
Chr2	Cufflinks	exon	16426894	16426991	507	+	.	gene_id "CUFF.12604"; transcript_id "CUFF.12604.2"; exon_number "3"; FPKM "1.8829287593"; frac "0.168594"; conf_lo "1.375841"; conf_hi "2.390017"; cov "9.826618";
Chr2	Cufflinks	exon	16427115	16427283	507	+	.	gene_id "CUFF.12604"; transcript_id "CUFF.12604.2"; exon_number "4"; FPKM "1.8829287593"; frac "0.168594"; conf_lo "1.375841"; conf_hi "2.390017"; cov "9.826618";
Chr2	Cufflinks	exon	16427444	16427926	507	+	.	gene_id "CUFF.12604"; transcript_id "CUFF.12604.2"; exon_number "5"; FPKM "1.8829287593"; frac "0.168594"; conf_lo "1.375841"; conf_hi "2.390017"; cov "9.826618";
Chr2	Cufflinks	exon	16428008	16428148	507	+	.	gene_id "CUFF.12604"; transcript_id "CUFF.12604.2"; exon_number "6"; FPKM "1.8829287593"; frac "0.168594"; conf_lo "1.375841"; conf_hi "2.390017"; cov "9.826618";
Chr2	Cufflinks	exon	16428276	16428335	507	+	.	gene_id "CUFF.12604"; transcript_id "CUFF.12604.2"; exon_number "7"; FPKM "1.8829287593"; frac "0.168594"; conf_lo "1.375841"; conf_hi "2.390017"; cov "9.826618";
Chr2	Cufflinks	exon	16428704	16428834	507	+	.	gene_id "CUFF.12604"; transcript_id "CUFF.12604.2"; exon_number "8"; FPKM "1.8829287593"; frac "0.168594"; conf_lo "1.375841"; conf_hi "2.390017"; cov "9.826618";
Chr2	Cufflinks	exon	16429117	16429250	507	+	.	gene_id "CUFF.12604"; transcript_id "CUFF.12604.2"; exon_number "9"; FPKM "1.8829287593"; frac "0.168594"; conf_lo "1.375841"; conf_hi "2.390017"; cov "9.826618";
Chr2	Cufflinks	exon	16429346	16429575	507	+	.	gene_id "CUFF.12604"; transcript_id "CUFF.12604.2"; exon_number "10"; FPKM "1.8829287593"; frac "0.168594"; conf_lo "1.375841"; conf_hi "2.390017"; cov "9.826618";
Chr2	Cufflinks	exon	16429676	16430234	507	+	.	gene_id "CUFF.12604"; transcript_id "CUFF.12604.2"; exon_number "11"; FPKM "1.8829287593"; frac "0.168594"; conf_lo "1.375841"; conf_hi "2.390017"; cov "9.826618";
Chr2	Cufflinks	transcript	16430085	16432557	1000	-	.	gene_id "AT2G39350"; transcript_id "AT2G39350.1"; FPKM "5.1102289820"; frac "0.395556"; conf_lo "4.350687"; conf_hi "5.869771"; cov "26.669234"; full_read_support "yes";
Chr2	Cufflinks	exon	16430085	16432557	1000	-	.	gene_id "AT2G39350"; transcript_id "AT2G39350.1"; exon_number "1"; FPKM "5.1102289820"; frac "0.395556"; conf_lo "4.350687"; conf_hi "5.869771"; cov "26.669234";
Chr2	Cufflinks	transcript	16531688	16533931	1000	+	.	gene_id "CUFF.12605"; transcript_id "AT2G39660.1"; FPKM "10.5774844190"; frac "1.000000"; conf_lo "9.242527"; conf_hi "11.912442"; cov "55.023739"; full_read_support "yes";
Chr2	Cufflinks	exon	16531688	16531991	1000	+	.	gene_id "CUFF.12605"; transcript_id "AT2G39660.1"; exon_number "1"; FPKM "10.5774844190"; frac "1.000000"; conf_lo "9.242527"; conf_hi "11.912442"; cov "55.023739";
Chr2	Cufflinks	exon	16532113	16532420	1000	+	.	gene_id "CUFF.12605"; transcript_id "AT2G39660.1"; exon_number "2"; FPKM "10.5774844190"; frac "1.000000"; conf_lo "9.242527"; conf_hi "11.912442"; cov "55.023739";
Chr2	Cufflinks	exon	16532513	16532648	1000	+	.	gene_id "CUFF.12605"; transcript_id "AT2G39660.1"; exon_number "3"; FPKM "10.5774844190"; frac "1.000000"; conf_lo "9.242527"; conf_hi "11.912442"; cov "55.023739";
Chr2	Cufflinks	exon	16532732	16532874	1000	+	.	gene_id "CUFF.12605"; transcript_id "AT2G39660.1"; exon_number "4"; FPKM "10.5774844190"; frac "1.000000"; conf_lo "9.242527"; conf_hi "11.912442"; cov "55.023739";
Chr2	Cufflinks	exon	16532954	16533077	1000	+	.	gene_id "CUFF.12605"; transcript_id "AT2G39660.1"; exon_number "5"; FPKM "10.5774844190"; frac "1.000000"; conf_lo "9.242527"; conf_hi "11.912442"; cov "55.023739";
Chr2	Cufflinks	exon	16533174	16533931	1000	+	.	gene_id "CUFF.12605"; transcript_id "AT2G39660.1"; exon_number "6"; FPKM "10.5774844190"; frac "1.000000"; conf_lo "9.242527"; conf_hi "11.912442"; cov "55.023739";
Chr2	Cufflinks	transcript	16437472	16440154	1000	-	.	gene_id "AT2G39360"; transcript_id "AT2G39360.1"; FPKM "6.2124651570"; frac "1.000000"; conf_lo "5.402430"; conf_hi "7.022501"; cov "32.407442"; full_read_support "yes";
Chr2	Cufflinks	exon	16437472	16440154	1000	-	.	gene_id "AT2G39360"; transcript_id "AT2G39360.1"; exon_number "1"; FPKM "6.2124651570"; frac "1.000000"; conf_lo "5.402430"; conf_hi "7.022501"; cov "32.407442";
Chr2	Cufflinks	transcript	16444130	16445266	1000	-	.	gene_id "AT2G39370"; transcript_id "AT2G39370.1"; FPKM "0.4981625411"; frac "1.000000"; conf_lo "0.145908"; conf_hi "0.850417"; cov "2.598963"; full_read_support "yes";
Chr2	Cufflinks	exon	16444130	16445266	1000	-	.	gene_id "AT2G39370"; transcript_id "AT2G39370.1"; exon_number "1"; FPKM "0.4981625411"; frac "1.000000"; conf_lo "0.145908"; conf_hi "0.850417"; cov "2.598963";
Chr2	Cufflinks	transcript	16447006	16449083	1000	-	.	gene_id "AT2G39380"; transcript_id "AT2G39380.1"; FPKM "2.2500451648"; frac "1.000000"; conf_lo "1.709112"; conf_hi "2.790978"; cov "11.747574"; full_read_support "yes";
Chr2	Cufflinks	exon	16447006	16449083	1000	-	.	gene_id "AT2G39380"; transcript_id "AT2G39380.1"; exon_number "1"; FPKM "2.2500451648"; frac "1.000000"; conf_lo "1.709112"; conf_hi "2.790978"; cov "11.747574";
Chr2	Cufflinks	transcript	16474149	16476046	205	+	.	gene_id "CUFF.12606"; transcript_id "AT2G39460.2"; FPKM "74.8654118456"; frac "0.295770"; conf_lo "69.610956"; conf_hi "80.119867"; cov "390.693284"; full_read_support "yes";
Chr2	Cufflinks	exon	16474149	16474912	205	+	.	gene_id "CUFF.12606"; transcript_id "AT2G39460.2"; exon_number "1"; FPKM "74.8654118456"; frac "0.295770"; conf_lo "69.610956"; conf_hi "80.119867"; cov "390.693284";
Chr2	Cufflinks	exon	16475020	16475064	205	+	.	gene_id "CUFF.12606"; transcript_id "AT2G39460.2"; exon_number "2"; FPKM "74.8654118456"; frac "0.295770"; conf_lo "69.610956"; conf_hi "80.119867"; cov "390.693284";
Chr2	Cufflinks	exon	16475368	16475731	205	+	.	gene_id "CUFF.12606"; transcript_id "AT2G39460.2"; exon_number "3"; FPKM "74.8654118456"; frac "0.295770"; conf_lo "69.610956"; conf_hi "80.119867"; cov "390.693284";
Chr2	Cufflinks	exon	16475820	16476046	205	+	.	gene_id "CUFF.12606"; transcript_id "AT2G39460.2"; exon_number "4"; FPKM "74.8654118456"; frac "0.295770"; conf_lo "69.610956"; conf_hi "80.119867"; cov "390.693284";
Chr2	Cufflinks	transcript	16474923	16476108	1000	+	.	gene_id "CUFF.12606"; transcript_id "AT2G39460.1"; FPKM "364.1002309589"; frac "0.704230"; conf_lo "344.444297"; conf_hi "383.756165"; cov "1900.096603"; full_read_support "yes";
Chr2	Cufflinks	exon	16474923	16475064	1000	+	.	gene_id "CUFF.12606"; transcript_id "AT2G39460.1"; exon_number "1"; FPKM "364.1002309589"; frac "0.704230"; conf_lo "344.444297"; conf_hi "383.756165"; cov "1900.096603";
Chr2	Cufflinks	exon	16475368	16475731	1000	+	.	gene_id "CUFF.12606"; transcript_id "AT2G39460.1"; exon_number "2"; FPKM "364.1002309589"; frac "0.704230"; conf_lo "344.444297"; conf_hi "383.756165"; cov "1900.096603";
Chr2	Cufflinks	exon	16475820	16476108	1000	+	.	gene_id "CUFF.12606"; transcript_id "AT2G39460.1"; exon_number "3"; FPKM "364.1002309589"; frac "0.704230"; conf_lo "344.444297"; conf_hi "383.756165"; cov "1900.096603";
Chr2	Cufflinks	transcript	16476216	16477843	1	+	.	gene_id "CUFF.12606"; transcript_id "AT2G39470.3"; FPKM "0.0000000000"; frac "0.000000"; conf_lo "0.000000"; conf_hi "0.146268"; cov "0.000000"; full_read_support "no";
Chr2	Cufflinks	exon	16476216	16476394	1	+	.	gene_id "CUFF.12606"; transcript_id "AT2G39470.3"; exon_number "1"; FPKM "0.0000000000"; frac "0.000000"; conf_lo "0.000000"; conf_hi "0.146268"; cov "0.000000";
Chr2	Cufflinks	exon	16476477	16476534	1	+	.	gene_id "CUFF.12606"; transcript_id "AT2G39470.3"; exon_number "2"; FPKM "0.0000000000"; frac "0.000000"; conf_lo "0.000000"; conf_hi "0.146268"; cov "0.000000";
Chr2	Cufflinks	exon	16476644	16476748	1	+	.	gene_id "CUFF.12606"; transcript_id "AT2G39470.3"; exon_number "3"; FPKM "0.0000000000"; frac "0.000000"; conf_lo "0.000000"; conf_hi "0.146268"; cov "0.000000";
Chr2	Cufflinks	exon	16476842	16476915	1	+	.	gene_id "CUFF.12606"; transcript_id "AT2G39470.3"; exon_number "4"; FPKM "0.0000000000"; frac "0.000000"; conf_lo "0.000000"; conf_hi "0.146268"; cov "0.000000";
Chr2	Cufflinks	exon	16477002	16477124	1	+	.	gene_id "CUFF.12606"; transcript_id "AT2G39470.3"; exon_number "5"; FPKM "0.0000000000"; frac "0.000000"; conf_lo "0.000000"; conf_hi "0.146268"; cov "0.000000";
Chr2	Cufflinks	exon	16477212	16477283	1	+	.	gene_id "CUFF.12606"; transcript_id "AT2G39470.3"; exon_number "6"; FPKM "0.0000000000"; frac "0.000000"; conf_lo "0.000000"; conf_hi "0.146268"; cov "0.000000";
Chr2	Cufflinks	exon	16477370	16477464	1	+	.	gene_id "CUFF.12606"; transcript_id "AT2G39470.3"; exon_number "7"; FPKM "0.0000000000"; frac "0.000000"; conf_lo "0.000000"; conf_hi "0.146268"; cov "0.000000";
Chr2	Cufflinks	exon	16477550	16477843	1	+	.	gene_id "CUFF.12606"; transcript_id "AT2G39470.3"; exon_number "8"; FPKM "0.0000000000"; frac "0.000000"; conf_lo "0.000000"; conf_hi "0.146268"; cov "0.000000";
Chr2	Cufflinks	transcript	16476216	16477843	1	+	.	gene_id "CUFF.12606"; transcript_id "AT2G39470.2"; FPKM "0.0000000000"; frac "0.000000"; conf_lo "0.000000"; conf_hi "0.145896"; cov "0.000000"; full_read_support "yes";
Chr2	Cufflinks	exon	16476216	16476394	1	+	.	gene_id "CUFF.12606"; transcript_id "AT2G39470.2"; exon_number "1"; FPKM "0.0000000000"; frac "0.000000"; conf_lo "0.000000"; conf_hi "0.145896"; cov "0.000000";
Chr2	Cufflinks	exon	16476477	16476534	1	+	.	gene_id "CUFF.12606"; transcript_id "AT2G39470.2"; exon_number "2"; FPKM "0.0000000000"; frac "0.000000"; conf_lo "0.000000"; conf_hi "0.145896"; cov "0.000000";
Chr2	Cufflinks	exon	16476644	16476748	1	+	.	gene_id "CUFF.12606"; transcript_id "AT2G39470.2"; exon_number "3"; FPKM "0.0000000000"; frac "0.000000"; conf_lo "0.000000"; conf_hi "0.145896"; cov "0.000000";
Chr2	Cufflinks	exon	16476842	16476915	1	+	.	gene_id "CUFF.12606"; transcript_id "AT2G39470.2"; exon_number "4"; FPKM "0.0000000000"; frac "0.000000"; conf_lo "0.000000"; conf_hi "0.145896"; cov "0.000000";
Chr2	Cufflinks	exon	16477002	16477124	1	+	.	gene_id "CUFF.12606"; transcript_id "AT2G39470.2"; exon_number "5"; FPKM "0.0000000000"; frac "0.000000"; conf_lo "0.000000"; conf_hi "0.145896"; cov "0.000000";
Chr2	Cufflinks	exon	16477212	16477283	1	+	.	gene_id "CUFF.12606"; transcript_id "AT2G39470.2"; exon_number "6"; FPKM "0.0000000000"; frac "0.000000"; conf_lo "0.000000"; conf_hi "0.145896"; cov "0.000000";
Chr2	Cufflinks	exon	16477368	16477464	1	+	.	gene_id "CUFF.12606"; transcript_id "AT2G39470.2"; exon_number "7"; FPKM "0.0000000000"; frac "0.000000"; conf_lo "0.000000"; conf_hi "0.145896"; cov "0.000000";
Chr2	Cufflinks	exon	16477550	16477843	1	+	.	gene_id "CUFF.12606"; transcript_id "AT2G39470.2"; exon_number "8"; FPKM "0.0000000000"; frac "0.000000"; conf_lo "0.000000"; conf_hi "0.145896"; cov "0.000000";
Chr2	Cufflinks	transcript	16476216	16477843	1	+	.	gene_id "CUFF.12606"; transcript_id "AT2G39470.1"; FPKM "0.0000000000"; frac "0.000000"; conf_lo "0.000000"; conf_hi "0.141580"; cov "0.000000"; full_read_support "yes";
Chr2	Cufflinks	exon	16476216	16476394	1	+	.	gene_id "CUFF.12606"; transcript_id "AT2G39470.1"; exon_number "1"; FPKM "0.0000000000"; frac "0.000000"; conf_lo "0.000000"; conf_hi "0.141580"; cov "0.000000";
Chr2	Cufflinks	exon	16476477	16476558	1	+	.	gene_id "CUFF.12606"; transcript_id "AT2G39470.1"; exon_number "2"; FPKM "0.0000000000"; frac "0.000000"; conf_lo "0.000000"; conf_hi "0.141580"; cov "0.000000";
Chr2	Cufflinks	exon	16476644	16476748	1	+	.	gene_id "CUFF.12606"; transcript_id "AT2G39470.1"; exon_number "3"; FPKM "0.0000000000"; frac "0.000000"; conf_lo "0.000000"; conf_hi "0.141580"; cov "0.000000";
Chr2	Cufflinks	exon	16476842	16476915	1	+	.	gene_id "CUFF.12606"; transcript_id "AT2G39470.1"; exon_number "4"; FPKM "0.0000000000"; frac "0.000000"; conf_lo "0.000000"; conf_hi "0.141580"; cov "0.000000";
Chr2	Cufflinks	exon	16477002	16477124	1	+	.	gene_id "CUFF.12606"; transcript_id "AT2G39470.1"; exon_number "5"; FPKM "0.0000000000"; frac "0.000000"; conf_lo "0.000000"; conf_hi "0.141580"; cov "0.000000";
Chr2	Cufflinks	exon	16477212	16477283	1	+	.	gene_id "CUFF.12606"; transcript_id "AT2G39470.1"; exon_number "6"; FPKM "0.0000000000"; frac "0.000000"; conf_lo "0.000000"; conf_hi "0.141580"; cov "0.000000";
Chr2	Cufflinks	exon	16477368	16477464	1	+	.	gene_id "CUFF.12606"; transcript_id "AT2G39470.1"; exon_number "7"; FPKM "0.0000000000"; frac "0.000000"; conf_lo "0.000000"; conf_hi "0.141580"; cov "0.000000";
Chr2	Cufflinks	exon	16477550	16477843	1	+	.	gene_id "CUFF.12606"; transcript_id "AT2G39470.1"; exon_number "8"; FPKM "0.0000000000"; frac "0.000000"; conf_lo "0.000000"; conf_hi "0.141580"; cov "0.000000";
Chr2	Cufflinks	transcript	16556856	16557577	1	+	.	gene_id "CUFF.12607"; transcript_id "AT2G39705.1"; FPKM "0.0000000000"; frac "0.000000"; conf_lo "0.000000"; conf_hi "0.226424"; cov "0.000000"; full_read_support "yes";
Chr2	Cufflinks	exon	16556856	16557577	1	+	.	gene_id "CUFF.12607"; transcript_id "AT2G39705.1"; exon_number "1"; FPKM "0.0000000000"; frac "0.000000"; conf_lo "0.000000"; conf_hi "0.226424"; cov "0.000000";
Chr2	Cufflinks	transcript	16477792	16485039	1	-	.	gene_id "CUFF.12608"; transcript_id "AT2G39480.1"; FPKM "0.0000000000"; frac "0.000000"; conf_lo "0.000000"; conf_hi "0.024552"; cov "0.000000"; full_read_support "yes";
Chr2	Cufflinks	exon	16477792	16479478	1	-	.	gene_id "CUFF.12608"; transcript_id "AT2G39480.1"; exon_number "1"; FPKM "0.0000000000"; frac "0.000000"; conf_lo "0.000000"; conf_hi "0.024552"; cov "0.000000";
Chr2	Cufflinks	exon	16479757	16479998	1	-	.	gene_id "CUFF.12608"; transcript_id "AT2G39480.1"; exon_number "2"; FPKM "0.0000000000"; frac "0.000000"; conf_lo "0.000000"; conf_hi "0.024552"; cov "0.000000";
Chr2	Cufflinks	exon	16480098	16480882	1	-	.	gene_id "CUFF.12608"; transcript_id "AT2G39480.1"; exon_number "3"; FPKM "0.0000000000"; frac "0.000000"; conf_lo "0.000000"; conf_hi "0.024552"; cov "0.000000";
Chr2	Cufflinks	exon	16481052	16481392	1	-	.	gene_id "CUFF.12608"; transcript_id "AT2G39480.1"; exon_number "4"; FPKM "0.0000000000"; frac "0.000000"; conf_lo "0.000000"; conf_hi "0.024552"; cov "0.000000";
Chr2	Cufflinks	exon	16481485	16481705	1	-	.	gene_id "CUFF.12608"; transcript_id "AT2G39480.1"; exon_number "5"; FPKM "0.0000000000"; frac "0.000000"; conf_lo "0.000000"; conf_hi "0.024552"; cov "0.000000";
Chr2	Cufflinks	exon	16481821	16482131	1	-	.	gene_id "CUFF.12608"; transcript_id "AT2G39480.1"; exon_number "6"; FPKM "0.0000000000"; frac "0.000000"; conf_lo "0.000000"; conf_hi "0.024552"; cov "0.000000";
Chr2	Cufflinks	exon	16482229	16482488	1	-	.	gene_id "CUFF.12608"; transcript_id "AT2G39480.1"; exon_number "7"; FPKM "0.0000000000"; frac "0.000000"; conf_lo "0.000000"; conf_hi "0.024552"; cov "0.000000";
Chr2	Cufflinks	exon	16483063	16483263	1	-	.	gene_id "CUFF.12608"; transcript_id "AT2G39480.1"; exon_number "8"; FPKM "0.0000000000"; frac "0.000000"; conf_lo "0.000000"; conf_hi "0.024552"; cov "0.000000";
Chr2	Cufflinks	exon	16483377	16483552	1	-	.	gene_id "CUFF.12608"; transcript_id "AT2G39480.1"; exon_number "9"; FPKM "0.0000000000"; frac "0.000000"; conf_lo "0.000000"; conf_hi "0.024552"; cov "0.000000";
Chr2	Cufflinks	exon	16483667	16483721	1	-	.	gene_id "CUFF.12608"; transcript_id "AT2G39480.1"; exon_number "10"; FPKM "0.0000000000"; frac "0.000000"; conf_lo "0.000000"; conf_hi "0.024552"; cov "0.000000";
Chr2	Cufflinks	exon	16484426	16485039	1	-	.	gene_id "CUFF.12608"; transcript_id "AT2G39480.1"; exon_number "11"; FPKM "0.0000000000"; frac "0.000000"; conf_lo "0.000000"; conf_hi "0.024552"; cov "0.000000";
Chr2	Cufflinks	transcript	16450660	16451878	1000	-	.	gene_id "CUFF.12609"; transcript_id "AT2G39390.1"; FPKM "182.1067051829"; frac "1.000000"; conf_lo "169.498675"; conf_hi "194.714736"; cov "949.841352"; full_read_support "yes";
Chr2	Cufflinks	exon	16450660	16450877	1000	-	.	gene_id "CUFF.12609"; transcript_id "AT2G39390.1"; exon_number "1"; FPKM "182.1067051829"; frac "1.000000"; conf_lo "169.498675"; conf_hi "194.714736"; cov "949.841352";
Chr2	Cufflinks	exon	16450983	16451139	1000	-	.	gene_id "CUFF.12609"; transcript_id "AT2G39390.1"; exon_number "2"; FPKM "182.1067051829"; frac "1.000000"; conf_lo "169.498675"; conf_hi "194.714736"; cov "949.841352";
Chr2	Cufflinks	exon	16451524	16451659	1000	-	.	gene_id "CUFF.12609"; transcript_id "AT2G39390.1"; exon_number "3"; FPKM "182.1067051829"; frac "1.000000"; conf_lo "169.498675"; conf_hi "194.714736"; cov "949.841352";
Chr2	Cufflinks	exon	16451759	16451878	1000	-	.	gene_id "CUFF.12609"; transcript_id "AT2G39390.1"; exon_number "4"; FPKM "182.1067051829"; frac "1.000000"; conf_lo "169.498675"; conf_hi "194.714736"; cov "949.841352";
Chr2	Cufflinks	transcript	16452612	16454801	1000	+	.	gene_id "CUFF.12610"; transcript_id "AT2G39400.1"; FPKM "6.4632386284"; frac "0.854325"; conf_lo "5.120774"; conf_hi "7.805704"; cov "33.751081"; full_read_support "yes";
Chr2	Cufflinks	exon	16452612	16452736	1000	+	.	gene_id "CUFF.12610"; transcript_id "AT2G39400.1"; exon_number "1"; FPKM "6.4632386284"; frac "0.854325"; conf_lo "5.120774"; conf_hi "7.805704"; cov "33.751081";
Chr2	Cufflinks	exon	16452892	16453018	1000	+	.	gene_id "CUFF.12610"; transcript_id "AT2G39400.1"; exon_number "2"; FPKM "6.4632386284"; frac "0.854325"; conf_lo "5.120774"; conf_hi "7.805704"; cov "33.751081";
Chr2	Cufflinks	exon	16453116	16453262	1000	+	.	gene_id "CUFF.12610"; transcript_id "AT2G39400.1"; exon_number "3"; FPKM "6.4632386284"; frac "0.854325"; conf_lo "5.120774"; conf_hi "7.805704"; cov "33.751081";
Chr2	Cufflinks	exon	16453347	16453477	1000	+	.	gene_id "CUFF.12610"; transcript_id "AT2G39400.1"; exon_number "4"; FPKM "6.4632386284"; frac "0.854325"; conf_lo "5.120774"; conf_hi "7.805704"; cov "33.751081";
Chr2	Cufflinks	exon	16453934	16454071	1000	+	.	gene_id "CUFF.12610"; transcript_id "AT2G39400.1"; exon_number "5"; FPKM "6.4632386284"; frac "0.854325"; conf_lo "5.120774"; conf_hi "7.805704"; cov "33.751081";
Chr2	Cufflinks	exon	16454163	16454261	1000	+	.	gene_id "CUFF.12610"; transcript_id "AT2G39400.1"; exon_number "6"; FPKM "6.4632386284"; frac "0.854325"; conf_lo "5.120774"; conf_hi "7.805704"; cov "33.751081";
Chr2	Cufflinks	exon	16454375	16454801	1000	+	.	gene_id "CUFF.12610"; transcript_id "AT2G39400.1"; exon_number "7"; FPKM "6.4632386284"; frac "0.854325"; conf_lo "5.120774"; conf_hi "7.805704"; cov "33.751081";
Chr2	Cufflinks	transcript	16452612	16454869	159	+	.	gene_id "CUFF.12610"; transcript_id "CUFF.12610.2"; FPKM "1.0295358907"; frac "0.145675"; conf_lo "0.391690"; conf_hi "1.667382"; cov "5.376244"; full_read_support "yes";
Chr2	Cufflinks	exon	16452612	16452736	159	+	.	gene_id "CUFF.12610"; transcript_id "CUFF.12610.2"; exon_number "1"; FPKM "1.0295358907"; frac "0.145675"; conf_lo "0.391690"; conf_hi "1.667382"; cov "5.376244";
Chr2	Cufflinks	exon	16452892	16453018	159	+	.	gene_id "CUFF.12610"; transcript_id "CUFF.12610.2"; exon_number "2"; FPKM "1.0295358907"; frac "0.145675"; conf_lo "0.391690"; conf_hi "1.667382"; cov "5.376244";
Chr2	Cufflinks	exon	16453116	16453262	159	+	.	gene_id "CUFF.12610"; transcript_id "CUFF.12610.2"; exon_number "3"; FPKM "1.0295358907"; frac "0.145675"; conf_lo "0.391690"; conf_hi "1.667382"; cov "5.376244";
Chr2	Cufflinks	exon	16453346	16453477	159	+	.	gene_id "CUFF.12610"; transcript_id "CUFF.12610.2"; exon_number "4"; FPKM "1.0295358907"; frac "0.145675"; conf_lo "0.391690"; conf_hi "1.667382"; cov "5.376244";
Chr2	Cufflinks	exon	16453934	16454071	159	+	.	gene_id "CUFF.12610"; transcript_id "CUFF.12610.2"; exon_number "5"; FPKM "1.0295358907"; frac "0.145675"; conf_lo "0.391690"; conf_hi "1.667382"; cov "5.376244";
Chr2	Cufflinks	exon	16454163	16454261	159	+	.	gene_id "CUFF.12610"; transcript_id "CUFF.12610.2"; exon_number "6"; FPKM "1.0295358907"; frac "0.145675"; conf_lo "0.391690"; conf_hi "1.667382"; cov "5.376244";
Chr2	Cufflinks	exon	16454375	16454869	159	+	.	gene_id "CUFF.12610"; transcript_id "CUFF.12610.2"; exon_number "7"; FPKM "1.0295358907"; frac "0.145675"; conf_lo "0.391690"; conf_hi "1.667382"; cov "5.376244";
Chr2	Cufflinks	transcript	16455569	16456464	1000	+	.	gene_id "AT2G39410"; transcript_id "AT2G39410.1"; FPKM "1.4916199781"; frac "0.623964"; conf_lo "0.297425"; conf_hi "2.685815"; cov "7.779680"; full_read_support "yes";
Chr2	Cufflinks	exon	16455569	16455669	1000	+	.	gene_id "AT2G39410"; transcript_id "AT2G39410.1"; exon_number "1"; FPKM "1.4916199781"; frac "0.623964"; conf_lo "0.297425"; conf_hi "2.685815"; cov "7.779680";
Chr2	Cufflinks	exon	16455769	16455801	1000	+	.	gene_id "AT2G39410"; transcript_id "AT2G39410.1"; exon_number "2"; FPKM "1.4916199781"; frac "0.623964"; conf_lo "0.297425"; conf_hi "2.685815"; cov "7.779680";
Chr2	Cufflinks	exon	16455879	16456005	1000	+	.	gene_id "AT2G39410"; transcript_id "AT2G39410.1"; exon_number "3"; FPKM "1.4916199781"; frac "0.623964"; conf_lo "0.297425"; conf_hi "2.685815"; cov "7.779680";
Chr2	Cufflinks	exon	16456199	16456464	1000	+	.	gene_id "AT2G39410"; transcript_id "AT2G39410.1"; exon_number "4"; FPKM "1.4916199781"; frac "0.623964"; conf_lo "0.297425"; conf_hi "2.685815"; cov "7.779680";
Chr2	Cufflinks	transcript	16455569	16458217	224	+	.	gene_id "AT2G39410"; transcript_id "AT2G39410.2"; FPKM "0.3353091225"; frac "0.376036"; conf_lo "0.000000"; conf_hi "0.713200"; cov "1.748835"; full_read_support "no";
Chr2	Cufflinks	exon	16455569	16455669	224	+	.	gene_id "AT2G39410"; transcript_id "AT2G39410.2"; exon_number "1"; FPKM "0.3353091225"; frac "0.376036"; conf_lo "0.000000"; conf_hi "0.713200"; cov "1.748835";
Chr2	Cufflinks	exon	16455769	16455801	224	+	.	gene_id "AT2G39410"; transcript_id "AT2G39410.2"; exon_number "2"; FPKM "0.3353091225"; frac "0.376036"; conf_lo "0.000000"; conf_hi "0.713200"; cov "1.748835";
Chr2	Cufflinks	exon	16455879	16456005	224	+	.	gene_id "AT2G39410"; transcript_id "AT2G39410.2"; exon_number "3"; FPKM "0.3353091225"; frac "0.376036"; conf_lo "0.000000"; conf_hi "0.713200"; cov "1.748835";
Chr2	Cufflinks	exon	16456199	16456345	224	+	.	gene_id "AT2G39410"; transcript_id "AT2G39410.2"; exon_number "4"; FPKM "0.3353091225"; frac "0.376036"; conf_lo "0.000000"; conf_hi "0.713200"; cov "1.748835";
Chr2	Cufflinks	exon	16456564	16456694	224	+	.	gene_id "AT2G39410"; transcript_id "AT2G39410.2"; exon_number "5"; FPKM "0.3353091225"; frac "0.376036"; conf_lo "0.000000"; conf_hi "0.713200"; cov "1.748835";
Chr2	Cufflinks	exon	16457412	16457549	224	+	.	gene_id "AT2G39410"; transcript_id "AT2G39410.2"; exon_number "6"; FPKM "0.3353091225"; frac "0.376036"; conf_lo "0.000000"; conf_hi "0.713200"; cov "1.748835";
Chr2	Cufflinks	exon	16457670	16457768	224	+	.	gene_id "AT2G39410"; transcript_id "AT2G39410.2"; exon_number "7"; FPKM "0.3353091225"; frac "0.376036"; conf_lo "0.000000"; conf_hi "0.713200"; cov "1.748835";
Chr2	Cufflinks	exon	16457942	16458217	224	+	.	gene_id "AT2G39410"; transcript_id "AT2G39410.2"; exon_number "8"; FPKM "0.3353091225"; frac "0.376036"; conf_lo "0.000000"; conf_hi "0.713200"; cov "1.748835";
Chr2	Cufflinks	transcript	16458607	16458966	1000	-	.	gene_id "AT2G39415"; transcript_id "AT2G39415.1"; FPKM "1.5777419517"; frac "1.000000"; conf_lo "0.000000"; conf_hi "3.415277"; cov "8.241536"; full_read_support "yes";
Chr2	Cufflinks	exon	16458607	16458966	1000	-	.	gene_id "AT2G39415"; transcript_id "AT2G39415.1"; exon_number "1"; FPKM "1.5777419517"; frac "1.000000"; conf_lo "0.000000"; conf_hi "3.415277"; cov "8.241536";
Chr2	Cufflinks	transcript	16460364	16463061	1000	+	.	gene_id "CUFF.12611"; transcript_id "AT2G39420.1"; FPKM "4.7370018823"; frac "1.000000"; conf_lo "3.666230"; conf_hi "5.807773"; cov "24.737376"; full_read_support "yes";
Chr2	Cufflinks	exon	16460364	16460444	1000	+	.	gene_id "CUFF.12611"; transcript_id "AT2G39420.1"; exon_number "1"; FPKM "4.7370018823"; frac "1.000000"; conf_lo "3.666230"; conf_hi "5.807773"; cov "24.737376";
Chr2	Cufflinks	exon	16460557	16460589	1000	+	.	gene_id "CUFF.12611"; transcript_id "AT2G39420.1"; exon_number "2"; FPKM "4.7370018823"; frac "1.000000"; conf_lo "3.666230"; conf_hi "5.807773"; cov "24.737376";
Chr2	Cufflinks	exon	16460684	16460810	1000	+	.	gene_id "CUFF.12611"; transcript_id "AT2G39420.1"; exon_number "3"; FPKM "4.7370018823"; frac "1.000000"; conf_lo "3.666230"; conf_hi "5.807773"; cov "24.737376";
Chr2	Cufflinks	exon	16460907	16461053	1000	+	.	gene_id "CUFF.12611"; transcript_id "AT2G39420.1"; exon_number "4"; FPKM "4.7370018823"; frac "1.000000"; conf_lo "3.666230"; conf_hi "5.807773"; cov "24.737376";
Chr2	Cufflinks	exon	16461336	16461466	1000	+	.	gene_id "CUFF.12611"; transcript_id "AT2G39420.1"; exon_number "5"; FPKM "4.7370018823"; frac "1.000000"; conf_lo "3.666230"; conf_hi "5.807773"; cov "24.737376";
Chr2	Cufflinks	exon	16462184	16462321	1000	+	.	gene_id "CUFF.12611"; transcript_id "AT2G39420.1"; exon_number "6"; FPKM "4.7370018823"; frac "1.000000"; conf_lo "3.666230"; conf_hi "5.807773"; cov "24.737376";
Chr2	Cufflinks	exon	16462413	16462511	1000	+	.	gene_id "CUFF.12611"; transcript_id "AT2G39420.1"; exon_number "7"; FPKM "4.7370018823"; frac "1.000000"; conf_lo "3.666230"; conf_hi "5.807773"; cov "24.737376";
Chr2	Cufflinks	exon	16462597	16463061	1000	+	.	gene_id "CUFF.12611"; transcript_id "AT2G39420.1"; exon_number "8"; FPKM "4.7370018823"; frac "1.000000"; conf_lo "3.666230"; conf_hi "5.807773"; cov "24.737376";
Chr2	Cufflinks	transcript	16463347	16464531	1000	+	.	gene_id "AT2G39430"; transcript_id "AT2G39430.1"; FPKM "2.9050523045"; frac "0.539344"; conf_lo "2.051405"; conf_hi "3.758700"; cov "15.164349"; full_read_support "yes";
Chr2	Cufflinks	exon	16463347	16464531	1000	+	.	gene_id "AT2G39430"; transcript_id "AT2G39430.1"; exon_number "1"; FPKM "2.9050523045"; frac "0.539344"; conf_lo "2.051405"; conf_hi "3.758700"; cov "15.164349";
Chr2	Cufflinks	transcript	16464414	16466941	1	-	.	gene_id "CUFF.12612"; transcript_id "AT2G39435.2"; FPKM "0.0000000000"; frac "0.000000"; conf_lo "0.000000"; conf_hi "0.082916"; cov "0.000000"; full_read_support "no";
Chr2	Cufflinks	exon	16464414	16464492	1	-	.	gene_id "CUFF.12612"; transcript_id "AT2G39435.2"; exon_number "1"; FPKM "0.0000000000"; frac "0.000000"; conf_lo "0.000000"; conf_hi "0.082916"; cov "0.000000";
Chr2	Cufflinks	exon	16464853	16465428	1	-	.	gene_id "CUFF.12612"; transcript_id "AT2G39435.2"; exon_number "2"; FPKM "0.0000000000"; frac "0.000000"; conf_lo "0.000000"; conf_hi "0.082916"; cov "0.000000";
Chr2	Cufflinks	exon	16465518	16465698	1	-	.	gene_id "CUFF.12612"; transcript_id "AT2G39435.2"; exon_number "3"; FPKM "0.0000000000"; frac "0.000000"; conf_lo "0.000000"; conf_hi "0.082916"; cov "0.000000";
Chr2	Cufflinks	exon	16465902	16466539	1	-	.	gene_id "CUFF.12612"; transcript_id "AT2G39435.2"; exon_number "4"; FPKM "0.0000000000"; frac "0.000000"; conf_lo "0.000000"; conf_hi "0.082916"; cov "0.000000";
Chr2	Cufflinks	exon	16466816	16466941	1	-	.	gene_id "CUFF.12612"; transcript_id "AT2G39435.2"; exon_number "5"; FPKM "0.0000000000"; frac "0.000000"; conf_lo "0.000000"; conf_hi "0.082916"; cov "0.000000";
Chr2	Cufflinks	transcript	16464718	16466871	1000	-	.	gene_id "CUFF.12612"; transcript_id "AT2G39435.1"; FPKM "1.2488095538"; frac "0.338661"; conf_lo "0.769348"; conf_hi "1.728271"; cov "6.518776"; full_read_support "yes";
Chr2	Cufflinks	exon	16464718	16465428	1000	-	.	gene_id "CUFF.12612"; transcript_id "AT2G39435.1"; exon_number "1"; FPKM "1.2488095538"; frac "0.338661"; conf_lo "0.769348"; conf_hi "1.728271"; cov "6.518776";
Chr2	Cufflinks	exon	16465518	16465698	1000	-	.	gene_id "CUFF.12612"; transcript_id "AT2G39435.1"; exon_number "2"; FPKM "1.2488095538"; frac "0.338661"; conf_lo "0.769348"; conf_hi "1.728271"; cov "6.518776";
Chr2	Cufflinks	exon	16465902	16466539	1000	-	.	gene_id "CUFF.12612"; transcript_id "AT2G39435.1"; exon_number "3"; FPKM "1.2488095538"; frac "0.338661"; conf_lo "0.769348"; conf_hi "1.728271"; cov "6.518776";
Chr2	Cufflinks	exon	16466646	16466691	1000	-	.	gene_id "CUFF.12612"; transcript_id "AT2G39435.1"; exon_number "4"; FPKM "1.2488095538"; frac "0.338661"; conf_lo "0.769348"; conf_hi "1.728271"; cov "6.518776";
Chr2	Cufflinks	exon	16466816	16466871	1000	-	.	gene_id "CUFF.12612"; transcript_id "AT2G39435.1"; exon_number "5"; FPKM "1.2488095538"; frac "0.338661"; conf_lo "0.769348"; conf_hi "1.728271"; cov "6.518776";
Chr2	Cufflinks	transcript	16465700	16466941	679	-	.	gene_id "CUFF.12612"; transcript_id "CUFF.12612.3"; FPKM "0.8486465995"; frac "0.121996"; conf_lo "0.249162"; conf_hi "1.448131"; cov "4.429928"; full_read_support "no";
Chr2	Cufflinks	exon	16465700	16466539	679	-	.	gene_id "CUFF.12612"; transcript_id "CUFF.12612.3"; exon_number "1"; FPKM "0.8486465995"; frac "0.121996"; conf_lo "0.249162"; conf_hi "1.448131"; cov "4.429928";
Chr2	Cufflinks	exon	16466816	16466941	679	-	.	gene_id "CUFF.12612"; transcript_id "CUFF.12612.3"; exon_number "2"; FPKM "0.8486465995"; frac "0.121996"; conf_lo "0.249162"; conf_hi "1.448131"; cov "4.429928";
Chr2	Cufflinks	transcript	16467855	16469628	1000	-	.	gene_id "CUFF.12613"; transcript_id "AT2G39440.1"; FPKM "5.1293101244"; frac "0.557536"; conf_lo "3.845595"; conf_hi "6.413025"; cov "26.777681"; full_read_support "yes";
Chr2	Cufflinks	exon	16467855	16468285	1000	-	.	gene_id "CUFF.12613"; transcript_id "AT2G39440.1"; exon_number "1"; FPKM "5.1293101244"; frac "0.557536"; conf_lo "3.845595"; conf_hi "6.413025"; cov "26.777681";
Chr2	Cufflinks	exon	16468375	16468565	1000	-	.	gene_id "CUFF.12613"; transcript_id "AT2G39440.1"; exon_number "2"; FPKM "5.1293101244"; frac "0.557536"; conf_lo "3.845595"; conf_hi "6.413025"; cov "26.777681";
Chr2	Cufflinks	exon	16468786	16468878	1000	-	.	gene_id "CUFF.12613"; transcript_id "AT2G39440.1"; exon_number "3"; FPKM "5.1293101244"; frac "0.557536"; conf_lo "3.845595"; conf_hi "6.413025"; cov "26.777681";
Chr2	Cufflinks	exon	16468975	16469147	1000	-	.	gene_id "CUFF.12613"; transcript_id "AT2G39440.1"; exon_number "4"; FPKM "5.1293101244"; frac "0.557536"; conf_lo "3.845595"; conf_hi "6.413025"; cov "26.777681";
Chr2	Cufflinks	exon	16469497	16469628	1000	-	.	gene_id "CUFF.12613"; transcript_id "AT2G39440.1"; exon_number "5"; FPKM "5.1293101244"; frac "0.557536"; conf_lo "3.845595"; conf_hi "6.413025"; cov "26.777681";
Chr2	Cufflinks	transcript	16467977	16471246	239	-	.	gene_id "CUFF.12613"; transcript_id "CUFF.12613.2"; FPKM "1.2291024349"; frac "0.289380"; conf_lo "0.777673"; conf_hi "1.680532"; cov "6.416557"; full_read_support "yes";
Chr2	Cufflinks	exon	16467977	16468285	239	-	.	gene_id "CUFF.12613"; transcript_id "CUFF.12613.2"; exon_number "1"; FPKM "1.2291024349"; frac "0.289380"; conf_lo "0.777673"; conf_hi "1.680532"; cov "6.416557";
Chr2	Cufflinks	exon	16468375	16468565	239	-	.	gene_id "CUFF.12613"; transcript_id "CUFF.12613.2"; exon_number "2"; FPKM "1.2291024349"; frac "0.289380"; conf_lo "0.777673"; conf_hi "1.680532"; cov "6.416557";
Chr2	Cufflinks	exon	16468786	16468879	239	-	.	gene_id "CUFF.12613"; transcript_id "CUFF.12613.2"; exon_number "3"; FPKM "1.2291024349"; frac "0.289380"; conf_lo "0.777673"; conf_hi "1.680532"; cov "6.416557";
Chr2	Cufflinks	exon	16468975	16469144	239	-	.	gene_id "CUFF.12613"; transcript_id "CUFF.12613.2"; exon_number "4"; FPKM "1.2291024349"; frac "0.289380"; conf_lo "0.777673"; conf_hi "1.680532"; cov "6.416557";
Chr2	Cufflinks	exon	16469497	16470152	239	-	.	gene_id "CUFF.12613"; transcript_id "CUFF.12613.2"; exon_number "5"; FPKM "1.2291024349"; frac "0.289380"; conf_lo "0.777673"; conf_hi "1.680532"; cov "6.416557";
Chr2	Cufflinks	exon	16470369	16470770	239	-	.	gene_id "CUFF.12613"; transcript_id "CUFF.12613.2"; exon_number "6"; FPKM "1.2291024349"; frac "0.289380"; conf_lo "0.777673"; conf_hi "1.680532"; cov "6.416557";
Chr2	Cufflinks	exon	16471110	16471246	239	-	.	gene_id "CUFF.12613"; transcript_id "CUFF.12613.2"; exon_number "7"; FPKM "1.2291024349"; frac "0.289380"; conf_lo "0.777673"; conf_hi "1.680532"; cov "6.416557";
Chr2	Cufflinks	transcript	16470025	16471246	488	-	.	gene_id "CUFF.12613"; transcript_id "AT2G39445.1"; FPKM "2.5075559209"; frac "0.153084"; conf_lo "1.197720"; conf_hi "3.817391"; cov "13.090753"; full_read_support "yes";
Chr2	Cufflinks	exon	16470025	16470152	488	-	.	gene_id "CUFF.12613"; transcript_id "AT2G39445.1"; exon_number "1"; FPKM "2.5075559209"; frac "0.153084"; conf_lo "1.197720"; conf_hi "3.817391"; cov "13.090753";
Chr2	Cufflinks	exon	16470369	16470770	488	-	.	gene_id "CUFF.12613"; transcript_id "AT2G39445.1"; exon_number "2"; FPKM "2.5075559209"; frac "0.153084"; conf_lo "1.197720"; conf_hi "3.817391"; cov "13.090753";
Chr2	Cufflinks	exon	16471110	16471246	488	-	.	gene_id "CUFF.12613"; transcript_id "AT2G39445.1"; exon_number "3"; FPKM "2.5075559209"; frac "0.153084"; conf_lo "1.197720"; conf_hi "3.817391"; cov "13.090753";
Chr2	Cufflinks	transcript	16471632	16473818	1000	-	.	gene_id "AT2G39450"; transcript_id "AT2G39450.1"; FPKM "7.8363132460"; frac "1.000000"; conf_lo "6.539828"; conf_hi "9.132799"; cov "40.904803"; full_read_support "yes";
Chr2	Cufflinks	exon	16471632	16472091	1000	-	.	gene_id "AT2G39450"; transcript_id "AT2G39450.1"; exon_number "1"; FPKM "7.8363132460"; frac "1.000000"; conf_lo "6.539828"; conf_hi "9.132799"; cov "40.904803";
Chr2	Cufflinks	exon	16472169	16472402	1000	-	.	gene_id "AT2G39450"; transcript_id "AT2G39450.1"; exon_number "2"; FPKM "7.8363132460"; frac "1.000000"; conf_lo "6.539828"; conf_hi "9.132799"; cov "40.904803";
Chr2	Cufflinks	exon	16472483	16472563	1000	-	.	gene_id "AT2G39450"; transcript_id "AT2G39450.1"; exon_number "3"; FPKM "7.8363132460"; frac "1.000000"; conf_lo "6.539828"; conf_hi "9.132799"; cov "40.904803";
Chr2	Cufflinks	exon	16472764	16473009	1000	-	.	gene_id "AT2G39450"; transcript_id "AT2G39450.1"; exon_number "4"; FPKM "7.8363132460"; frac "1.000000"; conf_lo "6.539828"; conf_hi "9.132799"; cov "40.904803";
Chr2	Cufflinks	exon	16473115	16473224	1000	-	.	gene_id "AT2G39450"; transcript_id "AT2G39450.1"; exon_number "5"; FPKM "7.8363132460"; frac "1.000000"; conf_lo "6.539828"; conf_hi "9.132799"; cov "40.904803";
Chr2	Cufflinks	exon	16473570	16473818	1000	-	.	gene_id "AT2G39450"; transcript_id "AT2G39450.1"; exon_number "6"; FPKM "7.8363132460"; frac "1.000000"; conf_lo "6.539828"; conf_hi "9.132799"; cov "40.904803";
Chr2	Cufflinks	transcript	16483867	16484416	1000	-	.	gene_id "CUFF.12614"; transcript_id "CUFF.12614.1"; FPKM "1.8840971461"; frac "1.000000"; conf_lo "0.747944"; conf_hi "3.020250"; cov "9.841821"; full_read_support "yes";
Chr2	Cufflinks	exon	16483867	16484416	1000	-	.	gene_id "CUFF.12614"; transcript_id "CUFF.12614.1"; exon_number "1"; FPKM "1.8840971461"; frac "1.000000"; conf_lo "0.747944"; conf_hi "3.020250"; cov "9.841821";
Chr2	Cufflinks	transcript	16486902	16488645	1	-	.	gene_id "AT2G39490"; transcript_id "AT2G39490.1"; FPKM "0.0000000000"; frac "0.000000"; conf_lo "0.000000"; conf_hi "0.000000"; cov "0.000000"; full_read_support "no";
Chr2	Cufflinks	exon	16486902	16487345	1	-	.	gene_id "AT2G39490"; transcript_id "AT2G39490.1"; exon_number "1"; FPKM "0.0000000000"; frac "0.000000"; conf_lo "0.000000"; conf_hi "0.000000"; cov "0.000000";
Chr2	Cufflinks	exon	16487422	16487580	1	-	.	gene_id "AT2G39490"; transcript_id "AT2G39490.1"; exon_number "2"; FPKM "0.0000000000"; frac "0.000000"; conf_lo "0.000000"; conf_hi "0.000000"; cov "0.000000";
Chr2	Cufflinks	exon	16487655	16488645	1	-	.	gene_id "AT2G39490"; transcript_id "AT2G39490.1"; exon_number "3"; FPKM "0.0000000000"; frac "0.000000"; conf_lo "0.000000"; conf_hi "0.000000"; cov "0.000000";
Chr2	Cufflinks	transcript	16489073	16489588	1	+	.	gene_id "CUFF.12615"; transcript_id "AT2G39500.1"; FPKM "0.0000000000"; frac "0.000000"; conf_lo "0.000000"; conf_hi "0.619309"; cov "0.000000"; full_read_support "yes";
Chr2	Cufflinks	exon	16489073	16489180	1	+	.	gene_id "CUFF.12615"; transcript_id "AT2G39500.1"; exon_number "1"; FPKM "0.0000000000"; frac "0.000000"; conf_lo "0.000000"; conf_hi "0.619309"; cov "0.000000";
Chr2	Cufflinks	exon	16489297	16489588	1	+	.	gene_id "CUFF.12615"; transcript_id "AT2G39500.1"; exon_number "2"; FPKM "0.0000000000"; frac "0.000000"; conf_lo "0.000000"; conf_hi "0.619309"; cov "0.000000";
Chr2	Cufflinks	transcript	16666023	16672494	1000	+	.	gene_id "CUFF.12615"; transcript_id "AT2G39930.1"; FPKM "10.8178008269"; frac "0.425177"; conf_lo "9.716568"; conf_hi "11.919033"; cov "56.372574"; full_read_support "yes";
Chr2	Cufflinks	exon	16666023	16666407	1000	+	.	gene_id "CUFF.12615"; transcript_id "AT2G39930.1"; exon_number "1"; FPKM "10.8178008269"; frac "0.425177"; conf_lo "9.716568"; conf_hi "11.919033"; cov "56.372574";
Chr2	Cufflinks	exon	16666497	16666679	1000	+	.	gene_id "CUFF.12615"; transcript_id "AT2G39930.1"; exon_number "2"; FPKM "10.8178008269"; frac "0.425177"; conf_lo "9.716568"; conf_hi "11.919033"; cov "56.372574";
Chr2	Cufflinks	exon	16666761	16666853	1000	+	.	gene_id "CUFF.12615"; transcript_id "AT2G39930.1"; exon_number "3"; FPKM "10.8178008269"; frac "0.425177"; conf_lo "9.716568"; conf_hi "11.919033"; cov "56.372574";
Chr2	Cufflinks	exon	16666949	16667101	1000	+	.	gene_id "CUFF.12615"; transcript_id "AT2G39930.1"; exon_number "4"; FPKM "10.8178008269"; frac "0.425177"; conf_lo "9.716568"; conf_hi "11.919033"; cov "56.372574";
Chr2	Cufflinks	exon	16667580	16667671	1000	+	.	gene_id "CUFF.12615"; transcript_id "AT2G39930.1"; exon_number "5"; FPKM "10.8178008269"; frac "0.425177"; conf_lo "9.716568"; conf_hi "11.919033"; cov "56.372574";
Chr2	Cufflinks	exon	16668017	16668158	1000	+	.	gene_id "CUFF.12615"; transcript_id "AT2G39930.1"; exon_number "6"; FPKM "10.8178008269"; frac "0.425177"; conf_lo "9.716568"; conf_hi "11.919033"; cov "56.372574";
Chr2	Cufflinks	exon	16668234	16668341	1000	+	.	gene_id "CUFF.12615"; transcript_id "AT2G39930.1"; exon_number "7"; FPKM "10.8178008269"; frac "0.425177"; conf_lo "9.716568"; conf_hi "11.919033"; cov "56.372574";
Chr2	Cufflinks	exon	16668758	16668843	1000	+	.	gene_id "CUFF.12615"; transcript_id "AT2G39930.1"; exon_number "8"; FPKM "10.8178008269"; frac "0.425177"; conf_lo "9.716568"; conf_hi "11.919033"; cov "56.372574";
Chr2	Cufflinks	exon	16669203	16669274	1000	+	.	gene_id "CUFF.12615"; transcript_id "AT2G39930.1"; exon_number "9"; FPKM "10.8178008269"; frac "0.425177"; conf_lo "9.716568"; conf_hi "11.919033"; cov "56.372574";
Chr2	Cufflinks	exon	16669357	16669483	1000	+	.	gene_id "CUFF.12615"; transcript_id "AT2G39930.1"; exon_number "10"; FPKM "10.8178008269"; frac "0.425177"; conf_lo "9.716568"; conf_hi "11.919033"; cov "56.372574";
Chr2	Cufflinks	exon	16669838	16669924	1000	+	.	gene_id "CUFF.12615"; transcript_id "AT2G39930.1"; exon_number "11"; FPKM "10.8178008269"; frac "0.425177"; conf_lo "9.716568"; conf_hi "11.919033"; cov "56.372574";
Chr2	Cufflinks	exon	16670328	16670420	1000	+	.	gene_id "CUFF.12615"; transcript_id "AT2G39930.1"; exon_number "12"; FPKM "10.8178008269"; frac "0.425177"; conf_lo "9.716568"; conf_hi "11.919033"; cov "56.372574";
Chr2	Cufflinks	exon	16670557	16670712	1000	+	.	gene_id "CUFF.12615"; transcript_id "AT2G39930.1"; exon_number "13"; FPKM "10.8178008269"; frac "0.425177"; conf_lo "9.716568"; conf_hi "11.919033"; cov "56.372574";
Chr2	Cufflinks	exon	16670867	16670950	1000	+	.	gene_id "CUFF.12615"; transcript_id "AT2G39930.1"; exon_number "14"; FPKM "10.8178008269"; frac "0.425177"; conf_lo "9.716568"; conf_hi "11.919033"; cov "56.372574";
Chr2	Cufflinks	exon	16671291	16671371	1000	+	.	gene_id "CUFF.12615"; transcript_id "AT2G39930.1"; exon_number "15"; FPKM "10.8178008269"; frac "0.425177"; conf_lo "9.716568"; conf_hi "11.919033"; cov "56.372574";
Chr2	Cufflinks	exon	16671458	16671540	1000	+	.	gene_id "CUFF.12615"; transcript_id "AT2G39930.1"; exon_number "16"; FPKM "10.8178008269"; frac "0.425177"; conf_lo "9.716568"; conf_hi "11.919033"; cov "56.372574";
Chr2	Cufflinks	exon	16671723	16671840	1000	+	.	gene_id "CUFF.12615"; transcript_id "AT2G39930.1"; exon_number "17"; FPKM "10.8178008269"; frac "0.425177"; conf_lo "9.716568"; conf_hi "11.919033"; cov "56.372574";
Chr2	Cufflinks	exon	16671920	16672494	1000	+	.	gene_id "CUFF.12615"; transcript_id "AT2G39930.1"; exon_number "18"; FPKM "10.8178008269"; frac "0.425177"; conf_lo "9.716568"; conf_hi "11.919033"; cov "56.372574";
Chr2	Cufflinks	transcript	16496813	16497621	1	+	.	gene_id "AT2G39520"; transcript_id "AT2G39520.1"; FPKM "0.0000000000"; frac "0.000000"; conf_lo "0.000000"; conf_hi "0.394717"; cov "0.000000"; full_read_support "no";
Chr2	Cufflinks	exon	16496813	16496948	1	+	.	gene_id "AT2G39520"; transcript_id "AT2G39520.1"; exon_number "1"; FPKM "0.0000000000"; frac "0.000000"; conf_lo "0.000000"; conf_hi "0.394717"; cov "0.000000";
Chr2	Cufflinks	exon	16497467	16497621	1	+	.	gene_id "AT2G39520"; transcript_id "AT2G39520.1"; exon_number "2"; FPKM "0.0000000000"; frac "0.000000"; conf_lo "0.000000"; conf_hi "0.394717"; cov "0.000000";
Chr2	Cufflinks	transcript	16495875	16496995	1	-	.	gene_id "CUFF.12616"; transcript_id "AT2G39518.1"; FPKM "0.0000000000"; frac "0.000000"; conf_lo "0.000000"; conf_hi "0.219921"; cov "0.000000"; full_read_support "yes";
Chr2	Cufflinks	exon	16495875	16496247	1	-	.	gene_id "CUFF.12616"; transcript_id "AT2G39518.1"; exon_number "1"; FPKM "0.0000000000"; frac "0.000000"; conf_lo "0.000000"; conf_hi "0.219921"; cov "0.000000";
Chr2	Cufflinks	exon	16496372	16496498	1	-	.	gene_id "CUFF.12616"; transcript_id "AT2G39518.1"; exon_number "2"; FPKM "0.0000000000"; frac "0.000000"; conf_lo "0.000000"; conf_hi "0.219921"; cov "0.000000";
Chr2	Cufflinks	exon	16496759	16496995	1	-	.	gene_id "CUFF.12616"; transcript_id "AT2G39518.1"; exon_number "3"; FPKM "0.0000000000"; frac "0.000000"; conf_lo "0.000000"; conf_hi "0.219921"; cov "0.000000";
Chr2	Cufflinks	transcript	16672493	16675748	1000	-	.	gene_id "CUFF.12617"; transcript_id "AT2G39940.1"; FPKM "16.7842206180"; frac "0.574823"; conf_lo "15.272648"; conf_hi "18.295793"; cov "87.464147"; full_read_support "yes";
Chr2	Cufflinks	exon	16672493	16673654	1000	-	.	gene_id "CUFF.12617"; transcript_id "AT2G39940.1"; exon_number "1"; FPKM "16.7842206180"; frac "0.574823"; conf_lo "15.272648"; conf_hi "18.295793"; cov "87.464147";
Chr2	Cufflinks	exon	16673830	16674310	1000	-	.	gene_id "CUFF.12617"; transcript_id "AT2G39940.1"; exon_number "2"; FPKM "16.7842206180"; frac "0.574823"; conf_lo "15.272648"; conf_hi "18.295793"; cov "87.464147";
Chr2	Cufflinks	exon	16674996	16675748	1000	-	.	gene_id "CUFF.12617"; transcript_id "AT2G39940.1"; exon_number "3"; FPKM "16.7842206180"; frac "0.574823"; conf_lo "15.272648"; conf_hi "18.295793"; cov "87.464147";
Chr2	Cufflinks	transcript	16491143	16493151	1000	-	.	gene_id "AT2G39510"; transcript_id "AT2G39510.1"; FPKM "0.3856747285"; frac "1.000000"; conf_lo "0.112962"; conf_hi "0.658388"; cov "2.007906"; full_read_support "no";
Chr2	Cufflinks	exon	16491143	16491568	1000	-	.	gene_id "AT2G39510"; transcript_id "AT2G39510.1"; exon_number "1"; FPKM "0.3856747285"; frac "1.000000"; conf_lo "0.112962"; conf_hi "0.658388"; cov "2.007906";
Chr2	Cufflinks	exon	16491648	16491799	1000	-	.	gene_id "AT2G39510"; transcript_id "AT2G39510.1"; exon_number "2"; FPKM "0.3856747285"; frac "1.000000"; conf_lo "0.112962"; conf_hi "0.658388"; cov "2.007906";
Chr2	Cufflinks	exon	16491898	16492059	1000	-	.	gene_id "AT2G39510"; transcript_id "AT2G39510.1"; exon_number "3"; FPKM "0.3856747285"; frac "1.000000"; conf_lo "0.112962"; conf_hi "0.658388"; cov "2.007906";
Chr2	Cufflinks	exon	16492149	16492389	1000	-	.	gene_id "AT2G39510"; transcript_id "AT2G39510.1"; exon_number "4"; FPKM "0.3856747285"; frac "1.000000"; conf_lo "0.112962"; conf_hi "0.658388"; cov "2.007906";
Chr2	Cufflinks	exon	16492465	16492581	1000	-	.	gene_id "AT2G39510"; transcript_id "AT2G39510.1"; exon_number "5"; FPKM "0.3856747285"; frac "1.000000"; conf_lo "0.112962"; conf_hi "0.658388"; cov "2.007906";
Chr2	Cufflinks	exon	16492669	16492731	1000	-	.	gene_id "AT2G39510"; transcript_id "AT2G39510.1"; exon_number "6"; FPKM "0.3856747285"; frac "1.000000"; conf_lo "0.112962"; conf_hi "0.658388"; cov "2.007906";
Chr2	Cufflinks	exon	16492907	16493151	1000	-	.	gene_id "AT2G39510"; transcript_id "AT2G39510.1"; exon_number "7"; FPKM "0.3856747285"; frac "1.000000"; conf_lo "0.112962"; conf_hi "0.658388"; cov "2.007906";
Chr2	Cufflinks	transcript	16498486	16499471	1000	-	.	gene_id "CUFF.12618"; transcript_id "AT2G39530.1"; FPKM "2.0319216777"; frac "1.000000"; conf_lo "1.093933"; conf_hi "2.969910"; cov "10.614002"; full_read_support "yes";
Chr2	Cufflinks	exon	16498486	16498889	1000	-	.	gene_id "CUFF.12618"; transcript_id "AT2G39530.1"; exon_number "1"; FPKM "2.0319216777"; frac "1.000000"; conf_lo "1.093933"; conf_hi "2.969910"; cov "10.614002";
Chr2	Cufflinks	exon	16498992	16499118	1000	-	.	gene_id "CUFF.12618"; transcript_id "AT2G39530.1"; exon_number "2"; FPKM "2.0319216777"; frac "1.000000"; conf_lo "1.093933"; conf_hi "2.969910"; cov "10.614002";
Chr2	Cufflinks	exon	16499223	16499471	1000	-	.	gene_id "CUFF.12618"; transcript_id "AT2G39530.1"; exon_number "3"; FPKM "2.0319216777"; frac "1.000000"; conf_lo "1.093933"; conf_hi "2.969910"; cov "10.614002";
Chr2	Cufflinks	transcript	16500866	16501241	1	+	.	gene_id "AT2G39540"; transcript_id "AT2G39540.1"; FPKM "0.0000000000"; frac "0.000000"; conf_lo "0.000000"; conf_hi "0.000000"; cov "0.000000"; full_read_support "no";
Chr2	Cufflinks	exon	16500866	16500947	1	+	.	gene_id "AT2G39540"; transcript_id "AT2G39540.1"; exon_number "1"; FPKM "0.0000000000"; frac "0.000000"; conf_lo "0.000000"; conf_hi "0.000000"; cov "0.000000";
Chr2	Cufflinks	exon	16501060	16501241	1	+	.	gene_id "AT2G39540"; transcript_id "AT2G39540.1"; exon_number "2"; FPKM "0.0000000000"; frac "0.000000"; conf_lo "0.000000"; conf_hi "0.000000"; cov "0.000000";
Chr2	Cufflinks	transcript	16501622	16504304	1000	+	.	gene_id "CUFF.12619"; transcript_id "CUFF.12619.1"; FPKM "1.9123971697"; frac "0.374709"; conf_lo "1.122334"; conf_hi "2.702461"; cov "9.979993"; full_read_support "yes";
Chr2	Cufflinks	exon	16501622	16501908	1000	+	.	gene_id "CUFF.12619"; transcript_id "CUFF.12619.1"; exon_number "1"; FPKM "1.9123971697"; frac "0.374709"; conf_lo "1.122334"; conf_hi "2.702461"; cov "9.979993";
Chr2	Cufflinks	exon	16501997	16502072	1000	+	.	gene_id "CUFF.12619"; transcript_id "CUFF.12619.1"; exon_number "2"; FPKM "1.9123971697"; frac "0.374709"; conf_lo "1.122334"; conf_hi "2.702461"; cov "9.979993";
Chr2	Cufflinks	exon	16502167	16502225	1000	+	.	gene_id "CUFF.12619"; transcript_id "CUFF.12619.1"; exon_number "3"; FPKM "1.9123971697"; frac "0.374709"; conf_lo "1.122334"; conf_hi "2.702461"; cov "9.979993";
Chr2	Cufflinks	exon	16502321	16502460	1000	+	.	gene_id "CUFF.12619"; transcript_id "CUFF.12619.1"; exon_number "4"; FPKM "1.9123971697"; frac "0.374709"; conf_lo "1.122334"; conf_hi "2.702461"; cov "9.979993";
Chr2	Cufflinks	exon	16502659	16502714	1000	+	.	gene_id "CUFF.12619"; transcript_id "CUFF.12619.1"; exon_number "5"; FPKM "1.9123971697"; frac "0.374709"; conf_lo "1.122334"; conf_hi "2.702461"; cov "9.979993";
Chr2	Cufflinks	exon	16502807	16502883	1000	+	.	gene_id "CUFF.12619"; transcript_id "CUFF.12619.1"; exon_number "6"; FPKM "1.9123971697"; frac "0.374709"; conf_lo "1.122334"; conf_hi "2.702461"; cov "9.979993";
Chr2	Cufflinks	exon	16502986	16503031	1000	+	.	gene_id "CUFF.12619"; transcript_id "CUFF.12619.1"; exon_number "7"; FPKM "1.9123971697"; frac "0.374709"; conf_lo "1.122334"; conf_hi "2.702461"; cov "9.979993";
Chr2	Cufflinks	exon	16503281	16503413	1000	+	.	gene_id "CUFF.12619"; transcript_id "CUFF.12619.1"; exon_number "8"; FPKM "1.9123971697"; frac "0.374709"; conf_lo "1.122334"; conf_hi "2.702461"; cov "9.979993";
Chr2	Cufflinks	exon	16503514	16503581	1000	+	.	gene_id "CUFF.12619"; transcript_id "CUFF.12619.1"; exon_number "9"; FPKM "1.9123971697"; frac "0.374709"; conf_lo "1.122334"; conf_hi "2.702461"; cov "9.979993";
Chr2	Cufflinks	exon	16503658	16503745	1000	+	.	gene_id "CUFF.12619"; transcript_id "CUFF.12619.1"; exon_number "10"; FPKM "1.9123971697"; frac "0.374709"; conf_lo "1.122334"; conf_hi "2.702461"; cov "9.979993";
Chr2	Cufflinks	exon	16503995	16504304	1000	+	.	gene_id "CUFF.12619"; transcript_id "CUFF.12619.1"; exon_number "11"; FPKM "1.9123971697"; frac "0.374709"; conf_lo "1.122334"; conf_hi "2.702461"; cov "9.979993";
Chr2	Cufflinks	transcript	16501622	16504304	284	+	.	gene_id "CUFF.12619"; transcript_id "CUFF.12619.2"; FPKM "0.5448079485"; frac "0.115570"; conf_lo "0.167681"; conf_hi "0.921935"; cov "2.843123"; full_read_support "yes";
Chr2	Cufflinks	exon	16501622	16501908	284	+	.	gene_id "CUFF.12619"; transcript_id "CUFF.12619.2"; exon_number "1"; FPKM "0.5448079485"; frac "0.115570"; conf_lo "0.167681"; conf_hi "0.921935"; cov "2.843123";
Chr2	Cufflinks	exon	16501997	16502072	284	+	.	gene_id "CUFF.12619"; transcript_id "CUFF.12619.2"; exon_number "2"; FPKM "0.5448079485"; frac "0.115570"; conf_lo "0.167681"; conf_hi "0.921935"; cov "2.843123";
Chr2	Cufflinks	exon	16502167	16502225	284	+	.	gene_id "CUFF.12619"; transcript_id "CUFF.12619.2"; exon_number "3"; FPKM "0.5448079485"; frac "0.115570"; conf_lo "0.167681"; conf_hi "0.921935"; cov "2.843123";
Chr2	Cufflinks	exon	16502321	16502460	284	+	.	gene_id "CUFF.12619"; transcript_id "CUFF.12619.2"; exon_number "4"; FPKM "0.5448079485"; frac "0.115570"; conf_lo "0.167681"; conf_hi "0.921935"; cov "2.843123";
Chr2	Cufflinks	exon	16502659	16502714	284	+	.	gene_id "CUFF.12619"; transcript_id "CUFF.12619.2"; exon_number "5"; FPKM "0.5448079485"; frac "0.115570"; conf_lo "0.167681"; conf_hi "0.921935"; cov "2.843123";
Chr2	Cufflinks	exon	16502807	16502883	284	+	.	gene_id "CUFF.12619"; transcript_id "CUFF.12619.2"; exon_number "6"; FPKM "0.5448079485"; frac "0.115570"; conf_lo "0.167681"; conf_hi "0.921935"; cov "2.843123";
Chr2	Cufflinks	exon	16502986	16503032	284	+	.	gene_id "CUFF.12619"; transcript_id "CUFF.12619.2"; exon_number "7"; FPKM "0.5448079485"; frac "0.115570"; conf_lo "0.167681"; conf_hi "0.921935"; cov "2.843123";
Chr2	Cufflinks	exon	16503289	16503581	284	+	.	gene_id "CUFF.12619"; transcript_id "CUFF.12619.2"; exon_number "8"; FPKM "0.5448079485"; frac "0.115570"; conf_lo "0.167681"; conf_hi "0.921935"; cov "2.843123";
Chr2	Cufflinks	exon	16503658	16503745	284	+	.	gene_id "CUFF.12619"; transcript_id "CUFF.12619.2"; exon_number "9"; FPKM "0.5448079485"; frac "0.115570"; conf_lo "0.167681"; conf_hi "0.921935"; cov "2.843123";
Chr2	Cufflinks	exon	16503995	16504304	284	+	.	gene_id "CUFF.12619"; transcript_id "CUFF.12619.2"; exon_number "10"; FPKM "0.5448079485"; frac "0.115570"; conf_lo "0.167681"; conf_hi "0.921935"; cov "2.843123";
Chr2	Cufflinks	transcript	16501623	16504304	913	+	.	gene_id "CUFF.12619"; transcript_id "AT2G39550.1"; FPKM "1.7461651509"; frac "0.339401"; conf_lo "1.026084"; conf_hi "2.466246"; cov "9.112499"; full_read_support "yes";
Chr2	Cufflinks	exon	16501623	16501908	913	+	.	gene_id "CUFF.12619"; transcript_id "AT2G39550.1"; exon_number "1"; FPKM "1.7461651509"; frac "0.339401"; conf_lo "1.026084"; conf_hi "2.466246"; cov "9.112499";
Chr2	Cufflinks	exon	16501997	16502072	913	+	.	gene_id "CUFF.12619"; transcript_id "AT2G39550.1"; exon_number "2"; FPKM "1.7461651509"; frac "0.339401"; conf_lo "1.026084"; conf_hi "2.466246"; cov "9.112499";
Chr2	Cufflinks	exon	16502167	16502225	913	+	.	gene_id "CUFF.12619"; transcript_id "AT2G39550.1"; exon_number "3"; FPKM "1.7461651509"; frac "0.339401"; conf_lo "1.026084"; conf_hi "2.466246"; cov "9.112499";
Chr2	Cufflinks	exon	16502321	16502460	913	+	.	gene_id "CUFF.12619"; transcript_id "AT2G39550.1"; exon_number "4"; FPKM "1.7461651509"; frac "0.339401"; conf_lo "1.026084"; conf_hi "2.466246"; cov "9.112499";
Chr2	Cufflinks	exon	16502659	16502714	913	+	.	gene_id "CUFF.12619"; transcript_id "AT2G39550.1"; exon_number "5"; FPKM "1.7461651509"; frac "0.339401"; conf_lo "1.026084"; conf_hi "2.466246"; cov "9.112499";
Chr2	Cufflinks	exon	16502807	16502883	913	+	.	gene_id "CUFF.12619"; transcript_id "AT2G39550.1"; exon_number "6"; FPKM "1.7461651509"; frac "0.339401"; conf_lo "1.026084"; conf_hi "2.466246"; cov "9.112499";
Chr2	Cufflinks	exon	16502986	16503031	913	+	.	gene_id "CUFF.12619"; transcript_id "AT2G39550.1"; exon_number "7"; FPKM "1.7461651509"; frac "0.339401"; conf_lo "1.026084"; conf_hi "2.466246"; cov "9.112499";
Chr2	Cufflinks	exon	16503289	16503413	913	+	.	gene_id "CUFF.12619"; transcript_id "AT2G39550.1"; exon_number "8"; FPKM "1.7461651509"; frac "0.339401"; conf_lo "1.026084"; conf_hi "2.466246"; cov "9.112499";
Chr2	Cufflinks	exon	16503514	16503581	913	+	.	gene_id "CUFF.12619"; transcript_id "AT2G39550.1"; exon_number "9"; FPKM "1.7461651509"; frac "0.339401"; conf_lo "1.026084"; conf_hi "2.466246"; cov "9.112499";
Chr2	Cufflinks	exon	16503658	16503745	913	+	.	gene_id "CUFF.12619"; transcript_id "AT2G39550.1"; exon_number "10"; FPKM "1.7461651509"; frac "0.339401"; conf_lo "1.026084"; conf_hi "2.466246"; cov "9.112499";
Chr2	Cufflinks	exon	16503995	16504304	913	+	.	gene_id "CUFF.12619"; transcript_id "AT2G39550.1"; exon_number "11"; FPKM "1.7461651509"; frac "0.339401"; conf_lo "1.026084"; conf_hi "2.466246"; cov "9.112499";
Chr2	Cufflinks	transcript	16503038	16504304	814	+	.	gene_id "CUFF.12619"; transcript_id "CUFF.12619.4"; FPKM "1.5568725102"; frac "0.170320"; conf_lo "0.661252"; conf_hi "2.452493"; cov "8.124660"; full_read_support "yes";
Chr2	Cufflinks	exon	16503038	16503413	814	+	.	gene_id "CUFF.12619"; transcript_id "CUFF.12619.4"; exon_number "1"; FPKM "1.5568725102"; frac "0.170320"; conf_lo "0.661252"; conf_hi "2.452493"; cov "8.124660";
Chr2	Cufflinks	exon	16503513	16503581	814	+	.	gene_id "CUFF.12619"; transcript_id "CUFF.12619.4"; exon_number "2"; FPKM "1.5568725102"; frac "0.170320"; conf_lo "0.661252"; conf_hi "2.452493"; cov "8.124660";
Chr2	Cufflinks	exon	16503658	16503745	814	+	.	gene_id "CUFF.12619"; transcript_id "CUFF.12619.4"; exon_number "3"; FPKM "1.5568725102"; frac "0.170320"; conf_lo "0.661252"; conf_hi "2.452493"; cov "8.124660";
Chr2	Cufflinks	exon	16503995	16504304	814	+	.	gene_id "CUFF.12619"; transcript_id "CUFF.12619.4"; exon_number "4"; FPKM "1.5568725102"; frac "0.170320"; conf_lo "0.661252"; conf_hi "2.452493"; cov "8.124660";
Chr2	Cufflinks	transcript	16504846	16506008	1000	-	.	gene_id "AT2G39560"; transcript_id "AT2G39560.1"; FPKM "3.3309653345"; frac "1.000000"; conf_lo "2.402323"; conf_hi "4.259608"; cov "17.391285"; full_read_support "yes";
Chr2	Cufflinks	exon	16504846	16506008	1000	-	.	gene_id "AT2G39560"; transcript_id "AT2G39560.1"; exon_number "1"; FPKM "3.3309653345"; frac "1.000000"; conf_lo "2.402323"; conf_hi "4.259608"; cov "17.391285";
Chr2	Cufflinks	transcript	16507896	16517222	338	+	.	gene_id "CUFF.12620"; transcript_id "CUFF.12620.1"; FPKM "4.7582370519"; frac "0.369045"; conf_lo "4.206663"; conf_hi "5.309811"; cov "24.837560"; full_read_support "no";
Chr2	Cufflinks	exon	16507896	16508116	338	+	.	gene_id "CUFF.12620"; transcript_id "CUFF.12620.1"; exon_number "1"; FPKM "4.7582370519"; frac "0.369045"; conf_lo "4.206663"; conf_hi "5.309811"; cov "24.837560";
Chr2	Cufflinks	exon	16508271	16508489	338	+	.	gene_id "CUFF.12620"; transcript_id "CUFF.12620.1"; exon_number "2"; FPKM "4.7582370519"; frac "0.369045"; conf_lo "4.206663"; conf_hi "5.309811"; cov "24.837560";
Chr2	Cufflinks	exon	16508579	16508684	338	+	.	gene_id "CUFF.12620"; transcript_id "CUFF.12620.1"; exon_number "3"; FPKM "4.7582370519"; frac "0.369045"; conf_lo "4.206663"; conf_hi "5.309811"; cov "24.837560";
Chr2	Cufflinks	exon	16508772	16509096	338	+	.	gene_id "CUFF.12620"; transcript_id "CUFF.12620.1"; exon_number "4"; FPKM "4.7582370519"; frac "0.369045"; conf_lo "4.206663"; conf_hi "5.309811"; cov "24.837560";
Chr2	Cufflinks	exon	16509218	16509502	338	+	.	gene_id "CUFF.12620"; transcript_id "CUFF.12620.1"; exon_number "5"; FPKM "4.7582370519"; frac "0.369045"; conf_lo "4.206663"; conf_hi "5.309811"; cov "24.837560";
Chr2	Cufflinks	exon	16509595	16510617	338	+	.	gene_id "CUFF.12620"; transcript_id "CUFF.12620.1"; exon_number "6"; FPKM "4.7582370519"; frac "0.369045"; conf_lo "4.206663"; conf_hi "5.309811"; cov "24.837560";
Chr2	Cufflinks	exon	16510958	16511039	338	+	.	gene_id "CUFF.12620"; transcript_id "CUFF.12620.1"; exon_number "7"; FPKM "4.7582370519"; frac "0.369045"; conf_lo "4.206663"; conf_hi "5.309811"; cov "24.837560";
Chr2	Cufflinks	exon	16511127	16511882	338	+	.	gene_id "CUFF.12620"; transcript_id "CUFF.12620.1"; exon_number "8"; FPKM "4.7582370519"; frac "0.369045"; conf_lo "4.206663"; conf_hi "5.309811"; cov "24.837560";
Chr2	Cufflinks	exon	16512008	16512129	338	+	.	gene_id "CUFF.12620"; transcript_id "CUFF.12620.1"; exon_number "9"; FPKM "4.7582370519"; frac "0.369045"; conf_lo "4.206663"; conf_hi "5.309811"; cov "24.837560";
Chr2	Cufflinks	exon	16512257	16512364	338	+	.	gene_id "CUFF.12620"; transcript_id "CUFF.12620.1"; exon_number "10"; FPKM "4.7582370519"; frac "0.369045"; conf_lo "4.206663"; conf_hi "5.309811"; cov "24.837560";
Chr2	Cufflinks	exon	16512460	16513336	338	+	.	gene_id "CUFF.12620"; transcript_id "CUFF.12620.1"; exon_number "11"; FPKM "4.7582370519"; frac "0.369045"; conf_lo "4.206663"; conf_hi "5.309811"; cov "24.837560";
Chr2	Cufflinks	exon	16513612	16514076	338	+	.	gene_id "CUFF.12620"; transcript_id "CUFF.12620.1"; exon_number "12"; FPKM "4.7582370519"; frac "0.369045"; conf_lo "4.206663"; conf_hi "5.309811"; cov "24.837560";
Chr2	Cufflinks	exon	16514153	16514460	338	+	.	gene_id "CUFF.12620"; transcript_id "CUFF.12620.1"; exon_number "13"; FPKM "4.7582370519"; frac "0.369045"; conf_lo "4.206663"; conf_hi "5.309811"; cov "24.837560";
Chr2	Cufflinks	exon	16514597	16514700	338	+	.	gene_id "CUFF.12620"; transcript_id "CUFF.12620.1"; exon_number "14"; FPKM "4.7582370519"; frac "0.369045"; conf_lo "4.206663"; conf_hi "5.309811"; cov "24.837560";
Chr2	Cufflinks	exon	16514775	16514897	338	+	.	gene_id "CUFF.12620"; transcript_id "CUFF.12620.1"; exon_number "15"; FPKM "4.7582370519"; frac "0.369045"; conf_lo "4.206663"; conf_hi "5.309811"; cov "24.837560";
Chr2	Cufflinks	exon	16515188	16517222	338	+	.	gene_id "CUFF.12620"; transcript_id "CUFF.12620.1"; exon_number "16"; FPKM "4.7582370519"; frac "0.369045"; conf_lo "4.206663"; conf_hi "5.309811"; cov "24.837560";
Chr2	Cufflinks	transcript	16507896	16517222	179	+	.	gene_id "CUFF.12620"; transcript_id "CUFF.12620.2"; FPKM "2.5149891465"; frac "0.203122"; conf_lo "2.106610"; conf_hi "2.923369"; cov "13.128012"; full_read_support "no";
Chr2	Cufflinks	exon	16507896	16508116	179	+	.	gene_id "CUFF.12620"; transcript_id "CUFF.12620.2"; exon_number "1"; FPKM "2.5149891465"; frac "0.203122"; conf_lo "2.106610"; conf_hi "2.923369"; cov "13.128012";
Chr2	Cufflinks	exon	16508271	16508489	179	+	.	gene_id "CUFF.12620"; transcript_id "CUFF.12620.2"; exon_number "2"; FPKM "2.5149891465"; frac "0.203122"; conf_lo "2.106610"; conf_hi "2.923369"; cov "13.128012";
Chr2	Cufflinks	exon	16508579	16508685	179	+	.	gene_id "CUFF.12620"; transcript_id "CUFF.12620.2"; exon_number "3"; FPKM "2.5149891465"; frac "0.203122"; conf_lo "2.106610"; conf_hi "2.923369"; cov "13.128012";
Chr2	Cufflinks	exon	16508772	16509096	179	+	.	gene_id "CUFF.12620"; transcript_id "CUFF.12620.2"; exon_number "4"; FPKM "2.5149891465"; frac "0.203122"; conf_lo "2.106610"; conf_hi "2.923369"; cov "13.128012";
Chr2	Cufflinks	exon	16509218	16509502	179	+	.	gene_id "CUFF.12620"; transcript_id "CUFF.12620.2"; exon_number "5"; FPKM "2.5149891465"; frac "0.203122"; conf_lo "2.106610"; conf_hi "2.923369"; cov "13.128012";
Chr2	Cufflinks	exon	16509595	16510617	179	+	.	gene_id "CUFF.12620"; transcript_id "CUFF.12620.2"; exon_number "6"; FPKM "2.5149891465"; frac "0.203122"; conf_lo "2.106610"; conf_hi "2.923369"; cov "13.128012";
Chr2	Cufflinks	exon	16510958	16511039	179	+	.	gene_id "CUFF.12620"; transcript_id "CUFF.12620.2"; exon_number "7"; FPKM "2.5149891465"; frac "0.203122"; conf_lo "2.106610"; conf_hi "2.923369"; cov "13.128012";
Chr2	Cufflinks	exon	16511127	16511882	179	+	.	gene_id "CUFF.12620"; transcript_id "CUFF.12620.2"; exon_number "8"; FPKM "2.5149891465"; frac "0.203122"; conf_lo "2.106610"; conf_hi "2.923369"; cov "13.128012";
Chr2	Cufflinks	exon	16512008	16512129	179	+	.	gene_id "CUFF.12620"; transcript_id "CUFF.12620.2"; exon_number "9"; FPKM "2.5149891465"; frac "0.203122"; conf_lo "2.106610"; conf_hi "2.923369"; cov "13.128012";
Chr2	Cufflinks	exon	16512257	16512364	179	+	.	gene_id "CUFF.12620"; transcript_id "CUFF.12620.2"; exon_number "10"; FPKM "2.5149891465"; frac "0.203122"; conf_lo "2.106610"; conf_hi "2.923369"; cov "13.128012";
Chr2	Cufflinks	exon	16512460	16513336	179	+	.	gene_id "CUFF.12620"; transcript_id "CUFF.12620.2"; exon_number "11"; FPKM "2.5149891465"; frac "0.203122"; conf_lo "2.106610"; conf_hi "2.923369"; cov "13.128012";
Chr2	Cufflinks	exon	16513612	16514897	179	+	.	gene_id "CUFF.12620"; transcript_id "CUFF.12620.2"; exon_number "12"; FPKM "2.5149891465"; frac "0.203122"; conf_lo "2.106610"; conf_hi "2.923369"; cov "13.128012";
Chr2	Cufflinks	exon	16515188	16517222	179	+	.	gene_id "CUFF.12620"; transcript_id "CUFF.12620.2"; exon_number "13"; FPKM "2.5149891465"; frac "0.203122"; conf_lo "2.106610"; conf_hi "2.923369"; cov "13.128012";
Chr2	Cufflinks	transcript	16507896	16510198	1000	+	.	gene_id "CUFF.12620"; transcript_id "AT2G39570.1"; FPKM "14.0420037375"; frac "0.242351"; conf_lo "12.236515"; conf_hi "15.847492"; cov "73.297969"; full_read_support "yes";
Chr2	Cufflinks	exon	16507896	16508116	1000	+	.	gene_id "CUFF.12620"; transcript_id "AT2G39570.1"; exon_number "1"; FPKM "14.0420037375"; frac "0.242351"; conf_lo "12.236515"; conf_hi "15.847492"; cov "73.297969";
Chr2	Cufflinks	exon	16508271	16508489	1000	+	.	gene_id "CUFF.12620"; transcript_id "AT2G39570.1"; exon_number "2"; FPKM "14.0420037375"; frac "0.242351"; conf_lo "12.236515"; conf_hi "15.847492"; cov "73.297969";
Chr2	Cufflinks	exon	16508579	16508684	1000	+	.	gene_id "CUFF.12620"; transcript_id "AT2G39570.1"; exon_number "3"; FPKM "14.0420037375"; frac "0.242351"; conf_lo "12.236515"; conf_hi "15.847492"; cov "73.297969";
Chr2	Cufflinks	exon	16508772	16509096	1000	+	.	gene_id "CUFF.12620"; transcript_id "AT2G39570.1"; exon_number "4"; FPKM "14.0420037375"; frac "0.242351"; conf_lo "12.236515"; conf_hi "15.847492"; cov "73.297969";
Chr2	Cufflinks	exon	16509218	16509502	1000	+	.	gene_id "CUFF.12620"; transcript_id "AT2G39570.1"; exon_number "5"; FPKM "14.0420037375"; frac "0.242351"; conf_lo "12.236515"; conf_hi "15.847492"; cov "73.297969";
Chr2	Cufflinks	exon	16509595	16510198	1000	+	.	gene_id "CUFF.12620"; transcript_id "AT2G39570.1"; exon_number "6"; FPKM "14.0420037375"; frac "0.242351"; conf_lo "12.236515"; conf_hi "15.847492"; cov "73.297969";
Chr2	Cufflinks	transcript	16510425	16517073	248	+	.	gene_id "CUFF.12620"; transcript_id "AT2G39580.1"; FPKM "3.4894483466"; frac "0.185483"; conf_lo "2.927578"; conf_hi "4.051319"; cov "18.214600"; full_read_support "no";
Chr2	Cufflinks	exon	16510425	16510617	248	+	.	gene_id "CUFF.12620"; transcript_id "AT2G39580.1"; exon_number "1"; FPKM "3.4894483466"; frac "0.185483"; conf_lo "2.927578"; conf_hi "4.051319"; cov "18.214600";
Chr2	Cufflinks	exon	16510958	16511039	248	+	.	gene_id "CUFF.12620"; transcript_id "AT2G39580.1"; exon_number "2"; FPKM "3.4894483466"; frac "0.185483"; conf_lo "2.927578"; conf_hi "4.051319"; cov "18.214600";
Chr2	Cufflinks	exon	16511127	16511882	248	+	.	gene_id "CUFF.12620"; transcript_id "AT2G39580.1"; exon_number "3"; FPKM "3.4894483466"; frac "0.185483"; conf_lo "2.927578"; conf_hi "4.051319"; cov "18.214600";
Chr2	Cufflinks	exon	16512008	16512129	248	+	.	gene_id "CUFF.12620"; transcript_id "AT2G39580.1"; exon_number "4"; FPKM "3.4894483466"; frac "0.185483"; conf_lo "2.927578"; conf_hi "4.051319"; cov "18.214600";
Chr2	Cufflinks	exon	16512257	16512403	248	+	.	gene_id "CUFF.12620"; transcript_id "AT2G39580.1"; exon_number "5"; FPKM "3.4894483466"; frac "0.185483"; conf_lo "2.927578"; conf_hi "4.051319"; cov "18.214600";
Chr2	Cufflinks	exon	16512460	16513336	248	+	.	gene_id "CUFF.12620"; transcript_id "AT2G39580.1"; exon_number "6"; FPKM "3.4894483466"; frac "0.185483"; conf_lo "2.927578"; conf_hi "4.051319"; cov "18.214600";
Chr2	Cufflinks	exon	16513612	16514076	248	+	.	gene_id "CUFF.12620"; transcript_id "AT2G39580.1"; exon_number "7"; FPKM "3.4894483466"; frac "0.185483"; conf_lo "2.927578"; conf_hi "4.051319"; cov "18.214600";
Chr2	Cufflinks	exon	16514153	16514460	248	+	.	gene_id "CUFF.12620"; transcript_id "AT2G39580.1"; exon_number "8"; FPKM "3.4894483466"; frac "0.185483"; conf_lo "2.927578"; conf_hi "4.051319"; cov "18.214600";
Chr2	Cufflinks	exon	16514760	16514897	248	+	.	gene_id "CUFF.12620"; transcript_id "AT2G39580.1"; exon_number "9"; FPKM "3.4894483466"; frac "0.185483"; conf_lo "2.927578"; conf_hi "4.051319"; cov "18.214600";
Chr2	Cufflinks	exon	16515188	16517073	248	+	.	gene_id "CUFF.12620"; transcript_id "AT2G39580.1"; exon_number "10"; FPKM "3.4894483466"; frac "0.185483"; conf_lo "2.927578"; conf_hi "4.051319"; cov "18.214600";
Chr2	Cufflinks	transcript	16517588	16518265	1	-	.	gene_id "AT2G39590"; transcript_id "AT2G39590.1"; FPKM "0.0000000000"; frac "0.000000"; conf_lo "0.000000"; conf_hi "0.000000"; cov "0.000000"; full_read_support "no";
Chr2	Cufflinks	exon	16517588	16517686	1	-	.	gene_id "AT2G39590"; transcript_id "AT2G39590.1"; exon_number "1"; FPKM "0.0000000000"; frac "0.000000"; conf_lo "0.000000"; conf_hi "0.000000"; cov "0.000000";
Chr2	Cufflinks	exon	16517798	16517958	1	-	.	gene_id "AT2G39590"; transcript_id "AT2G39590.1"; exon_number "2"; FPKM "0.0000000000"; frac "0.000000"; conf_lo "0.000000"; conf_hi "0.000000"; cov "0.000000";
Chr2	Cufflinks	exon	16518115	16518265	1	-	.	gene_id "AT2G39590"; transcript_id "AT2G39590.1"; exon_number "3"; FPKM "0.0000000000"; frac "0.000000"; conf_lo "0.000000"; conf_hi "0.000000"; cov "0.000000";
Chr2	Cufflinks	transcript	16518564	16518635	1	-	.	gene_id "AT2G39600"; transcript_id "AT2G39600.1"; FPKM "0.0000000000"; frac "0.000000"; conf_lo "0.000000"; conf_hi "0.000000"; cov "0.000000"; full_read_support "no";
Chr2	Cufflinks	exon	16518564	16518635	1	-	.	gene_id "AT2G39600"; transcript_id "AT2G39600.1"; exon_number "1"; FPKM "0.0000000000"; frac "0.000000"; conf_lo "0.000000"; conf_hi "0.000000"; cov "0.000000";
Chr2	Cufflinks	transcript	16518769	16518840	1	+	.	gene_id "AT2G39610"; transcript_id "AT2G39610.1"; FPKM "0.0000000000"; frac "0.000000"; conf_lo "0.000000"; conf_hi "0.000000"; cov "0.000000"; full_read_support "no";
Chr2	Cufflinks	exon	16518769	16518840	1	+	.	gene_id "AT2G39610"; transcript_id "AT2G39610.1"; exon_number "1"; FPKM "0.0000000000"; frac "0.000000"; conf_lo "0.000000"; conf_hi "0.000000"; cov "0.000000";
Chr2	Cufflinks	transcript	16518968	16521478	1000	-	.	gene_id "AT2G39620"; transcript_id "AT2G39620.1"; FPKM "0.5002097305"; frac "1.000000"; conf_lo "0.276509"; conf_hi "0.723910"; cov "2.603329"; full_read_support "yes";
Chr2	Cufflinks	exon	16518968	16521478	1000	-	.	gene_id "AT2G39620"; transcript_id "AT2G39620.1"; exon_number "1"; FPKM "0.5002097305"; frac "1.000000"; conf_lo "0.276509"; conf_hi "0.723910"; cov "2.603329";
Chr2	Cufflinks	transcript	16521744	16524687	1000	-	.	gene_id "CUFF.12621"; transcript_id "AT2G39630.1"; FPKM "9.0047314410"; frac "1.000000"; conf_lo "7.618407"; conf_hi "10.391055"; cov "47.000271"; full_read_support "yes";
Chr2	Cufflinks	exon	16521744	16522197	1000	-	.	gene_id "CUFF.12621"; transcript_id "AT2G39630.1"; exon_number "1"; FPKM "9.0047314410"; frac "1.000000"; conf_lo "7.618407"; conf_hi "10.391055"; cov "47.000271";
Chr2	Cufflinks	exon	16522280	16522344	1000	-	.	gene_id "CUFF.12621"; transcript_id "AT2G39630.1"; exon_number "2"; FPKM "9.0047314410"; frac "1.000000"; conf_lo "7.618407"; conf_hi "10.391055"; cov "47.000271";
Chr2	Cufflinks	exon	16522438	16522521	1000	-	.	gene_id "CUFF.12621"; transcript_id "AT2G39630.1"; exon_number "3"; FPKM "9.0047314410"; frac "1.000000"; conf_lo "7.618407"; conf_hi "10.391055"; cov "47.000271";
Chr2	Cufflinks	exon	16522637	16522768	1000	-	.	gene_id "CUFF.12621"; transcript_id "AT2G39630.1"; exon_number "4"; FPKM "9.0047314410"; frac "1.000000"; conf_lo "7.618407"; conf_hi "10.391055"; cov "47.000271";
Chr2	Cufflinks	exon	16522850	16522939	1000	-	.	gene_id "CUFF.12621"; transcript_id "AT2G39630.1"; exon_number "5"; FPKM "9.0047314410"; frac "1.000000"; conf_lo "7.618407"; conf_hi "10.391055"; cov "47.000271";
Chr2	Cufflinks	exon	16523068	16523202	1000	-	.	gene_id "CUFF.12621"; transcript_id "AT2G39630.1"; exon_number "6"; FPKM "9.0047314410"; frac "1.000000"; conf_lo "7.618407"; conf_hi "10.391055"; cov "47.000271";
Chr2	Cufflinks	exon	16523492	16523537	1000	-	.	gene_id "CUFF.12621"; transcript_id "AT2G39630.1"; exon_number "7"; FPKM "9.0047314410"; frac "1.000000"; conf_lo "7.618407"; conf_hi "10.391055"; cov "47.000271";
Chr2	Cufflinks	exon	16523694	16523800	1000	-	.	gene_id "CUFF.12621"; transcript_id "AT2G39630.1"; exon_number "8"; FPKM "9.0047314410"; frac "1.000000"; conf_lo "7.618407"; conf_hi "10.391055"; cov "47.000271";
Chr2	Cufflinks	exon	16524321	16524369	1000	-	.	gene_id "CUFF.12621"; transcript_id "AT2G39630.1"; exon_number "9"; FPKM "9.0047314410"; frac "1.000000"; conf_lo "7.618407"; conf_hi "10.391055"; cov "47.000271";
Chr2	Cufflinks	exon	16524449	16524687	1000	-	.	gene_id "CUFF.12621"; transcript_id "AT2G39630.1"; exon_number "10"; FPKM "9.0047314410"; frac "1.000000"; conf_lo "7.618407"; conf_hi "10.391055"; cov "47.000271";
Chr2	Cufflinks	transcript	16521744	16524687	1	-	.	gene_id "CUFF.12621"; transcript_id "AT2G39630.2"; FPKM "0.0000000000"; frac "0.000000"; conf_lo "0.000000"; conf_hi "0.095696"; cov "0.000000"; full_read_support "no";
Chr2	Cufflinks	exon	16521744	16522197	1	-	.	gene_id "CUFF.12621"; transcript_id "AT2G39630.2"; exon_number "1"; FPKM "0.0000000000"; frac "0.000000"; conf_lo "0.000000"; conf_hi "0.095696"; cov "0.000000";
Chr2	Cufflinks	exon	16522280	16522344	1	-	.	gene_id "CUFF.12621"; transcript_id "AT2G39630.2"; exon_number "2"; FPKM "0.0000000000"; frac "0.000000"; conf_lo "0.000000"; conf_hi "0.095696"; cov "0.000000";
Chr2	Cufflinks	exon	16522438	16522535	1	-	.	gene_id "CUFF.12621"; transcript_id "AT2G39630.2"; exon_number "3"; FPKM "0.0000000000"; frac "0.000000"; conf_lo "0.000000"; conf_hi "0.095696"; cov "0.000000";
Chr2	Cufflinks	exon	16522637	16522768	1	-	.	gene_id "CUFF.12621"; transcript_id "AT2G39630.2"; exon_number "4"; FPKM "0.0000000000"; frac "0.000000"; conf_lo "0.000000"; conf_hi "0.095696"; cov "0.000000";
Chr2	Cufflinks	exon	16522850	16522939	1	-	.	gene_id "CUFF.12621"; transcript_id "AT2G39630.2"; exon_number "5"; FPKM "0.0000000000"; frac "0.000000"; conf_lo "0.000000"; conf_hi "0.095696"; cov "0.000000";
Chr2	Cufflinks	exon	16523068	16523202	1	-	.	gene_id "CUFF.12621"; transcript_id "AT2G39630.2"; exon_number "6"; FPKM "0.0000000000"; frac "0.000000"; conf_lo "0.000000"; conf_hi "0.095696"; cov "0.000000";
Chr2	Cufflinks	exon	16523492	16523537	1	-	.	gene_id "CUFF.12621"; transcript_id "AT2G39630.2"; exon_number "7"; FPKM "0.0000000000"; frac "0.000000"; conf_lo "0.000000"; conf_hi "0.095696"; cov "0.000000";
Chr2	Cufflinks	exon	16523694	16523800	1	-	.	gene_id "CUFF.12621"; transcript_id "AT2G39630.2"; exon_number "8"; FPKM "0.0000000000"; frac "0.000000"; conf_lo "0.000000"; conf_hi "0.095696"; cov "0.000000";
Chr2	Cufflinks	exon	16524321	16524369	1	-	.	gene_id "CUFF.12621"; transcript_id "AT2G39630.2"; exon_number "9"; FPKM "0.0000000000"; frac "0.000000"; conf_lo "0.000000"; conf_hi "0.095696"; cov "0.000000";
Chr2	Cufflinks	exon	16524449	16524687	1	-	.	gene_id "CUFF.12621"; transcript_id "AT2G39630.2"; exon_number "10"; FPKM "0.0000000000"; frac "0.000000"; conf_lo "0.000000"; conf_hi "0.095696"; cov "0.000000";
Chr2	Cufflinks	transcript	16525086	16527012	1	-	.	gene_id "AT2G39640"; transcript_id "AT2G39640.1"; FPKM "0.0000000000"; frac "0.000000"; conf_lo "0.000000"; conf_hi "0.000000"; cov "0.000000"; full_read_support "no";
Chr2	Cufflinks	exon	16525086	16526355	1	-	.	gene_id "AT2G39640"; transcript_id "AT2G39640.1"; exon_number "1"; FPKM "0.0000000000"; frac "0.000000"; conf_lo "0.000000"; conf_hi "0.000000"; cov "0.000000";
Chr2	Cufflinks	exon	16526548	16527012	1	-	.	gene_id "AT2G39640"; transcript_id "AT2G39640.1"; exon_number "2"; FPKM "0.0000000000"; frac "0.000000"; conf_lo "0.000000"; conf_hi "0.000000"; cov "0.000000";
Chr2	Cufflinks	transcript	16527792	16529407	417	-	.	gene_id "CUFF.12622"; transcript_id "AT2G39650.1"; FPKM "1.0814245486"; frac "0.480070"; conf_lo "0.557555"; conf_hi "1.605294"; cov "5.646331"; full_read_support "no";
Chr2	Cufflinks	exon	16527792	16528548	417	-	.	gene_id "CUFF.12622"; transcript_id "AT2G39650.1"; exon_number "1"; FPKM "1.0814245486"; frac "0.480070"; conf_lo "0.557555"; conf_hi "1.605294"; cov "5.646331";
Chr2	Cufflinks	exon	16528635	16528851	417	-	.	gene_id "CUFF.12622"; transcript_id "AT2G39650.1"; exon_number "2"; FPKM "1.0814245486"; frac "0.480070"; conf_lo "0.557555"; conf_hi "1.605294"; cov "5.646331";
Chr2	Cufflinks	exon	16529071	16529407	417	-	.	gene_id "CUFF.12622"; transcript_id "AT2G39650.1"; exon_number "3"; FPKM "1.0814245486"; frac "0.480070"; conf_lo "0.557555"; conf_hi "1.605294"; cov "5.646331";
Chr2	Cufflinks	transcript	16528549	16529477	1000	-	.	gene_id "CUFF.12622"; transcript_id "CUFF.12622.2"; FPKM "2.5923995379"; frac "0.519930"; conf_lo "1.370358"; conf_hi "3.814441"; cov "13.535431"; full_read_support "yes";
Chr2	Cufflinks	exon	16528549	16528851	1000	-	.	gene_id "CUFF.12622"; transcript_id "CUFF.12622.2"; exon_number "1"; FPKM "2.5923995379"; frac "0.519930"; conf_lo "1.370358"; conf_hi "3.814441"; cov "13.535431";
Chr2	Cufflinks	exon	16529071	16529477	1000	-	.	gene_id "CUFF.12622"; transcript_id "CUFF.12622.2"; exon_number "2"; FPKM "2.5923995379"; frac "0.519930"; conf_lo "1.370358"; conf_hi "3.814441"; cov "13.535431";
Chr2	Cufflinks	transcript	16534230	16537318	1000	+	.	gene_id "CUFF.12623"; transcript_id "AT2G39670.1"; FPKM "34.8971092295"; frac "0.815303"; conf_lo "32.138273"; conf_hi "37.655945"; cov "182.173701"; full_read_support "yes";
Chr2	Cufflinks	exon	16534230	16534545	1000	+	.	gene_id "CUFF.12623"; transcript_id "AT2G39670.1"; exon_number "1"; FPKM "34.8971092295"; frac "0.815303"; conf_lo "32.138273"; conf_hi "37.655945"; cov "182.173701";
Chr2	Cufflinks	exon	16534625	16534700	1000	+	.	gene_id "CUFF.12623"; transcript_id "AT2G39670.1"; exon_number "2"; FPKM "34.8971092295"; frac "0.815303"; conf_lo "32.138273"; conf_hi "37.655945"; cov "182.173701";
Chr2	Cufflinks	exon	16534802	16534899	1000	+	.	gene_id "CUFF.12623"; transcript_id "AT2G39670.1"; exon_number "3"; FPKM "34.8971092295"; frac "0.815303"; conf_lo "32.138273"; conf_hi "37.655945"; cov "182.173701";
Chr2	Cufflinks	exon	16534998	16535102	1000	+	.	gene_id "CUFF.12623"; transcript_id "AT2G39670.1"; exon_number "4"; FPKM "34.8971092295"; frac "0.815303"; conf_lo "32.138273"; conf_hi "37.655945"; cov "182.173701";
Chr2	Cufflinks	exon	16535192	16535278	1000	+	.	gene_id "CUFF.12623"; transcript_id "AT2G39670.1"; exon_number "5"; FPKM "34.8971092295"; frac "0.815303"; conf_lo "32.138273"; conf_hi "37.655945"; cov "182.173701";
Chr2	Cufflinks	exon	16535626	16535742	1000	+	.	gene_id "CUFF.12623"; transcript_id "AT2G39670.1"; exon_number "6"; FPKM "34.8971092295"; frac "0.815303"; conf_lo "32.138273"; conf_hi "37.655945"; cov "182.173701";
Chr2	Cufflinks	exon	16536017	16536120	1000	+	.	gene_id "CUFF.12623"; transcript_id "AT2G39670.1"; exon_number "7"; FPKM "34.8971092295"; frac "0.815303"; conf_lo "32.138273"; conf_hi "37.655945"; cov "182.173701";
Chr2	Cufflinks	exon	16536349	16536488	1000	+	.	gene_id "CUFF.12623"; transcript_id "AT2G39670.1"; exon_number "8"; FPKM "34.8971092295"; frac "0.815303"; conf_lo "32.138273"; conf_hi "37.655945"; cov "182.173701";
Chr2	Cufflinks	exon	16536577	16536713	1000	+	.	gene_id "CUFF.12623"; transcript_id "AT2G39670.1"; exon_number "9"; FPKM "34.8971092295"; frac "0.815303"; conf_lo "32.138273"; conf_hi "37.655945"; cov "182.173701";
Chr2	Cufflinks	exon	16536807	16537318	1000	+	.	gene_id "CUFF.12623"; transcript_id "AT2G39670.1"; exon_number "10"; FPKM "34.8971092295"; frac "0.815303"; conf_lo "32.138273"; conf_hi "37.655945"; cov "182.173701";
Chr2	Cufflinks	transcript	16534233	16537318	1	+	.	gene_id "CUFF.12623"; transcript_id "AT2G39670.2"; FPKM "0.0000000000"; frac "0.000000"; conf_lo "0.000000"; conf_hi "0.077438"; cov "0.000000"; full_read_support "no";
Chr2	Cufflinks	exon	16534233	16534540	1	+	.	gene_id "CUFF.12623"; transcript_id "AT2G39670.2"; exon_number "1"; FPKM "0.0000000000"; frac "0.000000"; conf_lo "0.000000"; conf_hi "0.077438"; cov "0.000000";
Chr2	Cufflinks	exon	16534611	16534700	1	+	.	gene_id "CUFF.12623"; transcript_id "AT2G39670.2"; exon_number "2"; FPKM "0.0000000000"; frac "0.000000"; conf_lo "0.000000"; conf_hi "0.077438"; cov "0.000000";
Chr2	Cufflinks	exon	16534802	16534899	1	+	.	gene_id "CUFF.12623"; transcript_id "AT2G39670.2"; exon_number "3"; FPKM "0.0000000000"; frac "0.000000"; conf_lo "0.000000"; conf_hi "0.077438"; cov "0.000000";
Chr2	Cufflinks	exon	16534998	16535102	1	+	.	gene_id "CUFF.12623"; transcript_id "AT2G39670.2"; exon_number "4"; FPKM "0.0000000000"; frac "0.000000"; conf_lo "0.000000"; conf_hi "0.077438"; cov "0.000000";
Chr2	Cufflinks	exon	16535192	16535278	1	+	.	gene_id "CUFF.12623"; transcript_id "AT2G39670.2"; exon_number "5"; FPKM "0.0000000000"; frac "0.000000"; conf_lo "0.000000"; conf_hi "0.077438"; cov "0.000000";
Chr2	Cufflinks	exon	16535626	16535742	1	+	.	gene_id "CUFF.12623"; transcript_id "AT2G39670.2"; exon_number "6"; FPKM "0.0000000000"; frac "0.000000"; conf_lo "0.000000"; conf_hi "0.077438"; cov "0.000000";
Chr2	Cufflinks	exon	16536017	16536120	1	+	.	gene_id "CUFF.12623"; transcript_id "AT2G39670.2"; exon_number "7"; FPKM "0.0000000000"; frac "0.000000"; conf_lo "0.000000"; conf_hi "0.077438"; cov "0.000000";
Chr2	Cufflinks	exon	16536349	16536488	1	+	.	gene_id "CUFF.12623"; transcript_id "AT2G39670.2"; exon_number "8"; FPKM "0.0000000000"; frac "0.000000"; conf_lo "0.000000"; conf_hi "0.077438"; cov "0.000000";
Chr2	Cufflinks	exon	16536577	16536713	1	+	.	gene_id "CUFF.12623"; transcript_id "AT2G39670.2"; exon_number "9"; FPKM "0.0000000000"; frac "0.000000"; conf_lo "0.000000"; conf_hi "0.077438"; cov "0.000000";
Chr2	Cufflinks	exon	16536807	16537318	1	+	.	gene_id "CUFF.12623"; transcript_id "AT2G39670.2"; exon_number "10"; FPKM "0.0000000000"; frac "0.000000"; conf_lo "0.000000"; conf_hi "0.077438"; cov "0.000000";
Chr2	Cufflinks	transcript	16537288	16538277	1000	-	.	gene_id "CUFF.12624"; transcript_id "AT2G39675.1"; FPKM "15.0636801338"; frac "0.184697"; conf_lo "12.836432"; conf_hi "17.290928"; cov "78.637068"; full_read_support "yes";
Chr2	Cufflinks	exon	16537288	16538277	1000	-	.	gene_id "CUFF.12624"; transcript_id "AT2G39675.1"; exon_number "1"; FPKM "15.0636801338"; frac "0.184697"; conf_lo "12.836432"; conf_hi "17.290928"; cov "78.637068";
Chr2	Cufflinks	transcript	16539291	16540431	755	-	.	gene_id "CUFF.12625"; transcript_id "CUFF.12625.1"; FPKM "6.7669520794"; frac "0.248334"; conf_lo "4.522888"; conf_hi "9.011016"; cov "35.311994"; full_read_support "yes";
Chr2	Cufflinks	exon	16539291	16539671	755	-	.	gene_id "CUFF.12625"; transcript_id "CUFF.12625.1"; exon_number "1"; FPKM "6.7669520794"; frac "0.248334"; conf_lo "4.522888"; conf_hi "9.011016"; cov "35.311994";
Chr2	Cufflinks	exon	16540240	16540431	755	-	.	gene_id "CUFF.12625"; transcript_id "CUFF.12625.1"; exon_number "2"; FPKM "6.7669520794"; frac "0.248334"; conf_lo "4.522888"; conf_hi "9.011016"; cov "35.311994";
Chr2	Cufflinks	transcript	16539384	16540417	1000	-	.	gene_id "CUFF.12625"; transcript_id "AT2G39681.1"; FPKM "8.9574502614"; frac "0.751666"; conf_lo "7.280930"; conf_hi "10.633971"; cov "46.742674"; full_read_support "yes";
Chr2	Cufflinks	exon	16539384	16540417	1000	-	.	gene_id "CUFF.12625"; transcript_id "AT2G39681.1"; exon_number "1"; FPKM "8.9574502614"; frac "0.751666"; conf_lo "7.280930"; conf_hi "10.633971"; cov "46.742674";
Chr2	Cufflinks	transcript	16540991	16543378	446	+	.	gene_id "CUFF.12626"; transcript_id "CUFF.12626.1"; FPKM "0.7094159497"; frac "0.304212"; conf_lo "0.342017"; conf_hi "1.076815"; cov "3.702890"; full_read_support "yes";
Chr2	Cufflinks	exon	16540991	16541096	446	+	.	gene_id "CUFF.12626"; transcript_id "CUFF.12626.1"; exon_number "1"; FPKM "0.7094159497"; frac "0.304212"; conf_lo "0.342017"; conf_hi "1.076815"; cov "3.702890";
Chr2	Cufflinks	exon	16541162	16541281	446	+	.	gene_id "CUFF.12626"; transcript_id "CUFF.12626.1"; exon_number "2"; FPKM "0.7094159497"; frac "0.304212"; conf_lo "0.342017"; conf_hi "1.076815"; cov "3.702890";
Chr2	Cufflinks	exon	16541363	16541690	446	+	.	gene_id "CUFF.12626"; transcript_id "CUFF.12626.1"; exon_number "3"; FPKM "0.7094159497"; frac "0.304212"; conf_lo "0.342017"; conf_hi "1.076815"; cov "3.702890";
Chr2	Cufflinks	exon	16541765	16542155	446	+	.	gene_id "CUFF.12626"; transcript_id "CUFF.12626.1"; exon_number "4"; FPKM "0.7094159497"; frac "0.304212"; conf_lo "0.342017"; conf_hi "1.076815"; cov "3.702890";
Chr2	Cufflinks	exon	16542251	16542350	446	+	.	gene_id "CUFF.12626"; transcript_id "CUFF.12626.1"; exon_number "5"; FPKM "0.7094159497"; frac "0.304212"; conf_lo "0.342017"; conf_hi "1.076815"; cov "3.702890";
Chr2	Cufflinks	exon	16542446	16542505	446	+	.	gene_id "CUFF.12626"; transcript_id "CUFF.12626.1"; exon_number "6"; FPKM "0.7094159497"; frac "0.304212"; conf_lo "0.342017"; conf_hi "1.076815"; cov "3.702890";
Chr2	Cufflinks	exon	16542600	16542683	446	+	.	gene_id "CUFF.12626"; transcript_id "CUFF.12626.1"; exon_number "7"; FPKM "0.7094159497"; frac "0.304212"; conf_lo "0.342017"; conf_hi "1.076815"; cov "3.702890";
Chr2	Cufflinks	exon	16542765	16542874	446	+	.	gene_id "CUFF.12626"; transcript_id "CUFF.12626.1"; exon_number "8"; FPKM "0.7094159497"; frac "0.304212"; conf_lo "0.342017"; conf_hi "1.076815"; cov "3.702890";
Chr2	Cufflinks	exon	16542961	16543378	446	+	.	gene_id "CUFF.12626"; transcript_id "CUFF.12626.1"; exon_number "9"; FPKM "0.7094159497"; frac "0.304212"; conf_lo "0.342017"; conf_hi "1.076815"; cov "3.702890";
Chr2	Cufflinks	transcript	16541026	16543378	1	+	.	gene_id "CUFF.12626"; transcript_id "AT2G39690.2"; FPKM "0.0000000000"; frac "0.000000"; conf_lo "0.000000"; conf_hi "0.078982"; cov "0.000000"; full_read_support "no";
Chr2	Cufflinks	exon	16541026	16541096	1	+	.	gene_id "CUFF.12626"; transcript_id "AT2G39690.2"; exon_number "1"; FPKM "0.0000000000"; frac "0.000000"; conf_lo "0.000000"; conf_hi "0.078982"; cov "0.000000";
Chr2	Cufflinks	exon	16541178	16541281	1	+	.	gene_id "CUFF.12626"; transcript_id "AT2G39690.2"; exon_number "2"; FPKM "0.0000000000"; frac "0.000000"; conf_lo "0.000000"; conf_hi "0.078982"; cov "0.000000";
Chr2	Cufflinks	exon	16541363	16541690	1	+	.	gene_id "CUFF.12626"; transcript_id "AT2G39690.2"; exon_number "3"; FPKM "0.0000000000"; frac "0.000000"; conf_lo "0.000000"; conf_hi "0.078982"; cov "0.000000";
Chr2	Cufflinks	exon	16541765	16542155	1	+	.	gene_id "CUFF.12626"; transcript_id "AT2G39690.2"; exon_number "4"; FPKM "0.0000000000"; frac "0.000000"; conf_lo "0.000000"; conf_hi "0.078982"; cov "0.000000";
Chr2	Cufflinks	exon	16542251	16542350	1	+	.	gene_id "CUFF.12626"; transcript_id "AT2G39690.2"; exon_number "5"; FPKM "0.0000000000"; frac "0.000000"; conf_lo "0.000000"; conf_hi "0.078982"; cov "0.000000";
Chr2	Cufflinks	exon	16542446	16542505	1	+	.	gene_id "CUFF.12626"; transcript_id "AT2G39690.2"; exon_number "6"; FPKM "0.0000000000"; frac "0.000000"; conf_lo "0.000000"; conf_hi "0.078982"; cov "0.000000";
Chr2	Cufflinks	exon	16542600	16542683	1	+	.	gene_id "CUFF.12626"; transcript_id "AT2G39690.2"; exon_number "7"; FPKM "0.0000000000"; frac "0.000000"; conf_lo "0.000000"; conf_hi "0.078982"; cov "0.000000";
Chr2	Cufflinks	exon	16542762	16542872	1	+	.	gene_id "CUFF.12626"; transcript_id "AT2G39690.2"; exon_number "8"; FPKM "0.0000000000"; frac "0.000000"; conf_lo "0.000000"; conf_hi "0.078982"; cov "0.000000";
Chr2	Cufflinks	exon	16542959	16543378	1	+	.	gene_id "CUFF.12626"; transcript_id "AT2G39690.2"; exon_number "9"; FPKM "0.0000000000"; frac "0.000000"; conf_lo "0.000000"; conf_hi "0.078982"; cov "0.000000";
Chr2	Cufflinks	transcript	16541026	16543378	1000	+	.	gene_id "CUFF.12626"; transcript_id "CUFF.12626.3"; FPKM "1.5876882184"; frac "0.695788"; conf_lo "1.063984"; conf_hi "2.111393"; cov "8.287147"; full_read_support "yes";
Chr2	Cufflinks	exon	16541026	16541281	1000	+	.	gene_id "CUFF.12626"; transcript_id "CUFF.12626.3"; exon_number "1"; FPKM "1.5876882184"; frac "0.695788"; conf_lo "1.063984"; conf_hi "2.111393"; cov "8.287147";
Chr2	Cufflinks	exon	16541363	16541690	1000	+	.	gene_id "CUFF.12626"; transcript_id "CUFF.12626.3"; exon_number "2"; FPKM "1.5876882184"; frac "0.695788"; conf_lo "1.063984"; conf_hi "2.111393"; cov "8.287147";
Chr2	Cufflinks	exon	16541765	16542155	1000	+	.	gene_id "CUFF.12626"; transcript_id "CUFF.12626.3"; exon_number "3"; FPKM "1.5876882184"; frac "0.695788"; conf_lo "1.063984"; conf_hi "2.111393"; cov "8.287147";
Chr2	Cufflinks	exon	16542251	16542350	1000	+	.	gene_id "CUFF.12626"; transcript_id "CUFF.12626.3"; exon_number "4"; FPKM "1.5876882184"; frac "0.695788"; conf_lo "1.063984"; conf_hi "2.111393"; cov "8.287147";
Chr2	Cufflinks	exon	16542446	16542505	1000	+	.	gene_id "CUFF.12626"; transcript_id "CUFF.12626.3"; exon_number "5"; FPKM "1.5876882184"; frac "0.695788"; conf_lo "1.063984"; conf_hi "2.111393"; cov "8.287147";
Chr2	Cufflinks	exon	16542600	16542683	1000	+	.	gene_id "CUFF.12626"; transcript_id "CUFF.12626.3"; exon_number "6"; FPKM "1.5876882184"; frac "0.695788"; conf_lo "1.063984"; conf_hi "2.111393"; cov "8.287147";
Chr2	Cufflinks	exon	16542762	16542872	1000	+	.	gene_id "CUFF.12626"; transcript_id "CUFF.12626.3"; exon_number "7"; FPKM "1.5876882184"; frac "0.695788"; conf_lo "1.063984"; conf_hi "2.111393"; cov "8.287147";
Chr2	Cufflinks	exon	16542959	16543378	1000	+	.	gene_id "CUFF.12626"; transcript_id "CUFF.12626.3"; exon_number "8"; FPKM "1.5876882184"; frac "0.695788"; conf_lo "1.063984"; conf_hi "2.111393"; cov "8.287147";
Chr2	Cufflinks	transcript	16541084	16543338	1	+	.	gene_id "CUFF.12626"; transcript_id "AT2G39690.1"; FPKM "0.0000000000"; frac "0.000000"; conf_lo "0.000000"; conf_hi "0.083885"; cov "0.000000"; full_read_support "no";
Chr2	Cufflinks	exon	16541084	16541096	1	+	.	gene_id "CUFF.12626"; transcript_id "AT2G39690.1"; exon_number "1"; FPKM "0.0000000000"; frac "0.000000"; conf_lo "0.000000"; conf_hi "0.083885"; cov "0.000000";
Chr2	Cufflinks	exon	16541162	16541281	1	+	.	gene_id "CUFF.12626"; transcript_id "AT2G39690.1"; exon_number "2"; FPKM "0.0000000000"; frac "0.000000"; conf_lo "0.000000"; conf_hi "0.083885"; cov "0.000000";
Chr2	Cufflinks	exon	16541363	16541690	1	+	.	gene_id "CUFF.12626"; transcript_id "AT2G39690.1"; exon_number "3"; FPKM "0.0000000000"; frac "0.000000"; conf_lo "0.000000"; conf_hi "0.083885"; cov "0.000000";
Chr2	Cufflinks	exon	16541765	16542155	1	+	.	gene_id "CUFF.12626"; transcript_id "AT2G39690.1"; exon_number "4"; FPKM "0.0000000000"; frac "0.000000"; conf_lo "0.000000"; conf_hi "0.083885"; cov "0.000000";
Chr2	Cufflinks	exon	16542251	16542350	1	+	.	gene_id "CUFF.12626"; transcript_id "AT2G39690.1"; exon_number "5"; FPKM "0.0000000000"; frac "0.000000"; conf_lo "0.000000"; conf_hi "0.083885"; cov "0.000000";
Chr2	Cufflinks	exon	16542446	16542505	1	+	.	gene_id "CUFF.12626"; transcript_id "AT2G39690.1"; exon_number "6"; FPKM "0.0000000000"; frac "0.000000"; conf_lo "0.000000"; conf_hi "0.083885"; cov "0.000000";
Chr2	Cufflinks	exon	16542600	16542683	1	+	.	gene_id "CUFF.12626"; transcript_id "AT2G39690.1"; exon_number "7"; FPKM "0.0000000000"; frac "0.000000"; conf_lo "0.000000"; conf_hi "0.083885"; cov "0.000000";
Chr2	Cufflinks	exon	16542765	16542872	1	+	.	gene_id "CUFF.12626"; transcript_id "AT2G39690.1"; exon_number "8"; FPKM "0.0000000000"; frac "0.000000"; conf_lo "0.000000"; conf_hi "0.083885"; cov "0.000000";
Chr2	Cufflinks	exon	16542959	16543338	1	+	.	gene_id "CUFF.12626"; transcript_id "AT2G39690.1"; exon_number "9"; FPKM "0.0000000000"; frac "0.000000"; conf_lo "0.000000"; conf_hi "0.083885"; cov "0.000000";
Chr2	Cufflinks	transcript	16543832	16545584	1000	-	.	gene_id "CUFF.12627"; transcript_id "AT2G39700.1"; FPKM "31.3861235636"; frac "0.796208"; conf_lo "28.370019"; conf_hi "34.402228"; cov "163.848051"; full_read_support "yes";
Chr2	Cufflinks	exon	16543832	16544555	1000	-	.	gene_id "CUFF.12627"; transcript_id "AT2G39700.1"; exon_number "1"; FPKM "31.3861235636"; frac "0.796208"; conf_lo "28.370019"; conf_hi "34.402228"; cov "163.848051";
Chr2	Cufflinks	exon	16544876	16545194	1000	-	.	gene_id "CUFF.12627"; transcript_id "AT2G39700.1"; exon_number "2"; FPKM "31.3861235636"; frac "0.796208"; conf_lo "28.370019"; conf_hi "34.402228"; cov "163.848051";
Chr2	Cufflinks	exon	16545290	16545584	1000	-	.	gene_id "CUFF.12627"; transcript_id "AT2G39700.1"; exon_number "3"; FPKM "31.3861235636"; frac "0.796208"; conf_lo "28.370019"; conf_hi "34.402228"; cov "163.848051";
Chr2	Cufflinks	transcript	16544005	16545608	295	-	.	gene_id "CUFF.12627"; transcript_id "CUFF.12627.2"; FPKM "9.2619389478"; frac "0.203792"; conf_lo "7.371960"; conf_hi "11.151918"; cov "48.351006"; full_read_support "yes";
Chr2	Cufflinks	exon	16544005	16544556	295	-	.	gene_id "CUFF.12627"; transcript_id "CUFF.12627.2"; exon_number "1"; FPKM "9.2619389478"; frac "0.203792"; conf_lo "7.371960"; conf_hi "11.151918"; cov "48.351006";
Chr2	Cufflinks	exon	16544877	16545194	295	-	.	gene_id "CUFF.12627"; transcript_id "CUFF.12627.2"; exon_number "2"; FPKM "9.2619389478"; frac "0.203792"; conf_lo "7.371960"; conf_hi "11.151918"; cov "48.351006";
Chr2	Cufflinks	exon	16545290	16545608	295	-	.	gene_id "CUFF.12627"; transcript_id "CUFF.12627.2"; exon_number "3"; FPKM "9.2619389478"; frac "0.203792"; conf_lo "7.371960"; conf_hi "11.151918"; cov "48.351006";
Chr2	Cufflinks	transcript	16561788	16563380	1000	-	.	gene_id "AT2G39710"; transcript_id "AT2G39710.1"; FPKM "2.8751282958"; frac "0.841463"; conf_lo "2.163096"; conf_hi "3.587160"; cov "15.016157"; full_read_support "yes";
Chr2	Cufflinks	exon	16561788	16563380	1000	-	.	gene_id "AT2G39710"; transcript_id "AT2G39710.1"; exon_number "1"; FPKM "2.8751282958"; frac "0.841463"; conf_lo "2.163096"; conf_hi "3.587160"; cov "15.016157";
Chr2	Cufflinks	transcript	16561860	16562652	1000	+	.	gene_id "CUFF.12628"; transcript_id "CUFF.12628.1"; FPKM "1.2910586113"; frac "0.158537"; conf_lo "0.547874"; conf_hi "2.034243"; cov "6.742912"; full_read_support "yes";
Chr2	Cufflinks	exon	16561860	16562652	1000	+	.	gene_id "CUFF.12628"; transcript_id "CUFF.12628.1"; exon_number "1"; FPKM "1.2910586113"; frac "0.158537"; conf_lo "0.547874"; conf_hi "2.034243"; cov "6.742912";
Chr2	Cufflinks	transcript	16567209	16568822	1000	-	.	gene_id "AT2G39720"; transcript_id "AT2G39720.1"; FPKM "10.0966226396"; frac "1.000000"; conf_lo "8.730433"; conf_hi "11.462812"; cov "52.700973"; full_read_support "yes";
Chr2	Cufflinks	exon	16567209	16568822	1000	-	.	gene_id "AT2G39720"; transcript_id "AT2G39720.1"; exon_number "1"; FPKM "10.0966226396"; frac "1.000000"; conf_lo "8.730433"; conf_hi "11.462812"; cov "52.700973";
Chr2	Cufflinks	transcript	16569430	16570517	1000	+	.	gene_id "AT2G39725"; transcript_id "AT2G39725.2"; FPKM "10.5602131443"; frac "1.000000"; conf_lo "7.735908"; conf_hi "13.384518"; cov "55.144230"; full_read_support "yes";
Chr2	Cufflinks	exon	16569430	16569515	1000	+	.	gene_id "AT2G39725"; transcript_id "AT2G39725.2"; exon_number "1"; FPKM "10.5602131443"; frac "1.000000"; conf_lo "7.735908"; conf_hi "13.384518"; cov "55.144230";
Chr2	Cufflinks	exon	16570063	16570517	1000	+	.	gene_id "AT2G39725"; transcript_id "AT2G39725.2"; exon_number "2"; FPKM "10.5602131443"; frac "1.000000"; conf_lo "7.735908"; conf_hi "13.384518"; cov "55.144230";
Chr2	Cufflinks	transcript	16569469	16570549	1	+	.	gene_id "AT2G39725"; transcript_id "AT2G39725.1"; FPKM "0.0000000000"; frac "0.000000"; conf_lo "0.000000"; conf_hi "0.296580"; cov "0.000000"; full_read_support "yes";
Chr2	Cufflinks	exon	16569469	16569583	1	+	.	gene_id "AT2G39725"; transcript_id "AT2G39725.1"; exon_number "1"; FPKM "0.0000000000"; frac "0.000000"; conf_lo "0.000000"; conf_hi "0.296580"; cov "0.000000";
Chr2	Cufflinks	exon	16570063	16570549	1	+	.	gene_id "AT2G39725"; transcript_id "AT2G39725.1"; exon_number "2"; FPKM "0.0000000000"; frac "0.000000"; conf_lo "0.000000"; conf_hi "0.296580"; cov "0.000000";
Chr2	Cufflinks	transcript	16570746	16573519	1	-	.	gene_id "CUFF.12629"; transcript_id "AT2G39730.3"; FPKM "0.0000000000"; frac "0.000000"; conf_lo "0.000000"; conf_hi "0.067042"; cov "0.000000"; full_read_support "yes";
Chr2	Cufflinks	exon	16570746	16571472	1	-	.	gene_id "CUFF.12629"; transcript_id "AT2G39730.3"; exon_number "1"; FPKM "0.0000000000"; frac "0.000000"; conf_lo "0.000000"; conf_hi "0.067042"; cov "0.000000";
Chr2	Cufflinks	exon	16571554	16572026	1	-	.	gene_id "CUFF.12629"; transcript_id "AT2G39730.3"; exon_number "2"; FPKM "0.0000000000"; frac "0.000000"; conf_lo "0.000000"; conf_hi "0.067042"; cov "0.000000";
Chr2	Cufflinks	exon	16572118	16572203	1	-	.	gene_id "CUFF.12629"; transcript_id "AT2G39730.3"; exon_number "3"; FPKM "0.0000000000"; frac "0.000000"; conf_lo "0.000000"; conf_hi "0.067042"; cov "0.000000";
Chr2	Cufflinks	exon	16572303	16572408	1	-	.	gene_id "CUFF.12629"; transcript_id "AT2G39730.3"; exon_number "4"; FPKM "0.0000000000"; frac "0.000000"; conf_lo "0.000000"; conf_hi "0.067042"; cov "0.000000";
Chr2	Cufflinks	exon	16572500	16572816	1	-	.	gene_id "CUFF.12629"; transcript_id "AT2G39730.3"; exon_number "5"; FPKM "0.0000000000"; frac "0.000000"; conf_lo "0.000000"; conf_hi "0.067042"; cov "0.000000";
Chr2	Cufflinks	exon	16573301	16573519	1	-	.	gene_id "CUFF.12629"; transcript_id "AT2G39730.3"; exon_number "6"; FPKM "0.0000000000"; frac "0.000000"; conf_lo "0.000000"; conf_hi "0.067042"; cov "0.000000";
Chr2	Cufflinks	transcript	16570746	16573548	920	-	.	gene_id "CUFF.12629"; transcript_id "AT2G39730.2"; FPKM "368.2212402049"; frac "0.480860"; conf_lo "350.972122"; conf_hi "385.470358"; cov "1921.596534"; full_read_support "yes";
Chr2	Cufflinks	exon	16570746	16571066	920	-	.	gene_id "CUFF.12629"; transcript_id "AT2G39730.2"; exon_number "1"; FPKM "368.2212402049"; frac "0.480860"; conf_lo "350.972122"; conf_hi "385.470358"; cov "1921.596534";
Chr2	Cufflinks	exon	16571180	16571472	920	-	.	gene_id "CUFF.12629"; transcript_id "AT2G39730.2"; exon_number "2"; FPKM "368.2212402049"; frac "0.480860"; conf_lo "350.972122"; conf_hi "385.470358"; cov "1921.596534";
Chr2	Cufflinks	exon	16571554	16572026	920	-	.	gene_id "CUFF.12629"; transcript_id "AT2G39730.2"; exon_number "3"; FPKM "368.2212402049"; frac "0.480860"; conf_lo "350.972122"; conf_hi "385.470358"; cov "1921.596534";
Chr2	Cufflinks	exon	16572118	16572203	920	-	.	gene_id "CUFF.12629"; transcript_id "AT2G39730.2"; exon_number "4"; FPKM "368.2212402049"; frac "0.480860"; conf_lo "350.972122"; conf_hi "385.470358"; cov "1921.596534";
Chr2	Cufflinks	exon	16572303	16572408	920	-	.	gene_id "CUFF.12629"; transcript_id "AT2G39730.2"; exon_number "5"; FPKM "368.2212402049"; frac "0.480860"; conf_lo "350.972122"; conf_hi "385.470358"; cov "1921.596534";
Chr2	Cufflinks	exon	16572500	16572816	920	-	.	gene_id "CUFF.12629"; transcript_id "AT2G39730.2"; exon_number "6"; FPKM "368.2212402049"; frac "0.480860"; conf_lo "350.972122"; conf_hi "385.470358"; cov "1921.596534";
Chr2	Cufflinks	exon	16573301	16573548	920	-	.	gene_id "CUFF.12629"; transcript_id "AT2G39730.2"; exon_number "7"; FPKM "368.2212402049"; frac "0.480860"; conf_lo "350.972122"; conf_hi "385.470358"; cov "1921.596534";
Chr2	Cufflinks	transcript	16570746	16573548	1000	-	.	gene_id "CUFF.12629"; transcript_id "AT2G39730.1"; FPKM "400.2365435014"; frac "0.519140"; conf_lo "381.694896"; conf_hi "418.778191"; cov "2088.671350"; full_read_support "yes";
Chr2	Cufflinks	exon	16570746	16571066	1000	-	.	gene_id "CUFF.12629"; transcript_id "AT2G39730.1"; exon_number "1"; FPKM "400.2365435014"; frac "0.519140"; conf_lo "381.694896"; conf_hi "418.778191"; cov "2088.671350";
Chr2	Cufflinks	exon	16571191	16571472	1000	-	.	gene_id "CUFF.12629"; transcript_id "AT2G39730.1"; exon_number "2"; FPKM "400.2365435014"; frac "0.519140"; conf_lo "381.694896"; conf_hi "418.778191"; cov "2088.671350";
Chr2	Cufflinks	exon	16571554	16572026	1000	-	.	gene_id "CUFF.12629"; transcript_id "AT2G39730.1"; exon_number "3"; FPKM "400.2365435014"; frac "0.519140"; conf_lo "381.694896"; conf_hi "418.778191"; cov "2088.671350";
Chr2	Cufflinks	exon	16572118	16572203	1000	-	.	gene_id "CUFF.12629"; transcript_id "AT2G39730.1"; exon_number "4"; FPKM "400.2365435014"; frac "0.519140"; conf_lo "381.694896"; conf_hi "418.778191"; cov "2088.671350";
Chr2	Cufflinks	exon	16572303	16572408	1000	-	.	gene_id "CUFF.12629"; transcript_id "AT2G39730.1"; exon_number "5"; FPKM "400.2365435014"; frac "0.519140"; conf_lo "381.694896"; conf_hi "418.778191"; cov "2088.671350";
Chr2	Cufflinks	exon	16572500	16572816	1000	-	.	gene_id "CUFF.12629"; transcript_id "AT2G39730.1"; exon_number "6"; FPKM "400.2365435014"; frac "0.519140"; conf_lo "381.694896"; conf_hi "418.778191"; cov "2088.671350";
Chr2	Cufflinks	exon	16573301	16573548	1000	-	.	gene_id "CUFF.12629"; transcript_id "AT2G39730.1"; exon_number "7"; FPKM "400.2365435014"; frac "0.519140"; conf_lo "381.694896"; conf_hi "418.778191"; cov "2088.671350";
Chr2	Cufflinks	transcript	16575752	16579120	1000	+	.	gene_id "CUFF.12630"; transcript_id "AT2G39740.1"; FPKM "3.9639897200"; frac "0.270925"; conf_lo "3.248814"; conf_hi "4.679166"; cov "20.688271"; full_read_support "yes";
Chr2	Cufflinks	exon	16575752	16575928	1000	+	.	gene_id "CUFF.12630"; transcript_id "AT2G39740.1"; exon_number "1"; FPKM "3.9639897200"; frac "0.270925"; conf_lo "3.248814"; conf_hi "4.679166"; cov "20.688271";
Chr2	Cufflinks	exon	16576237	16576388	1000	+	.	gene_id "CUFF.12630"; transcript_id "AT2G39740.1"; exon_number "2"; FPKM "3.9639897200"; frac "0.270925"; conf_lo "3.248814"; conf_hi "4.679166"; cov "20.688271";
Chr2	Cufflinks	exon	16576655	16576819	1000	+	.	gene_id "CUFF.12630"; transcript_id "AT2G39740.1"; exon_number "3"; FPKM "3.9639897200"; frac "0.270925"; conf_lo "3.248814"; conf_hi "4.679166"; cov "20.688271";
Chr2	Cufflinks	exon	16576963	16577141	1000	+	.	gene_id "CUFF.12630"; transcript_id "AT2G39740.1"; exon_number "4"; FPKM "3.9639897200"; frac "0.270925"; conf_lo "3.248814"; conf_hi "4.679166"; cov "20.688271";
Chr2	Cufflinks	exon	16577233	16577328	1000	+	.	gene_id "CUFF.12630"; transcript_id "AT2G39740.1"; exon_number "5"; FPKM "3.9639897200"; frac "0.270925"; conf_lo "3.248814"; conf_hi "4.679166"; cov "20.688271";
Chr2	Cufflinks	exon	16577432	16577501	1000	+	.	gene_id "CUFF.12630"; transcript_id "AT2G39740.1"; exon_number "6"; FPKM "3.9639897200"; frac "0.270925"; conf_lo "3.248814"; conf_hi "4.679166"; cov "20.688271";
Chr2	Cufflinks	exon	16577598	16577728	1000	+	.	gene_id "CUFF.12630"; transcript_id "AT2G39740.1"; exon_number "7"; FPKM "3.9639897200"; frac "0.270925"; conf_lo "3.248814"; conf_hi "4.679166"; cov "20.688271";
Chr2	Cufflinks	exon	16577842	16577952	1000	+	.	gene_id "CUFF.12630"; transcript_id "AT2G39740.1"; exon_number "8"; FPKM "3.9639897200"; frac "0.270925"; conf_lo "3.248814"; conf_hi "4.679166"; cov "20.688271";
Chr2	Cufflinks	exon	16578060	16579120	1000	+	.	gene_id "CUFF.12630"; transcript_id "AT2G39740.1"; exon_number "9"; FPKM "3.9639897200"; frac "0.270925"; conf_lo "3.248814"; conf_hi "4.679166"; cov "20.688271";
Chr2	Cufflinks	transcript	16578824	16582404	1000	-	.	gene_id "CUFF.12631"; transcript_id "AT2G39750.1"; FPKM "9.5388667223"; frac "0.729075"; conf_lo "8.446678"; conf_hi "10.631056"; cov "49.783848"; full_read_support "yes";
Chr2	Cufflinks	exon	16578824	16579193	1000	-	.	gene_id "CUFF.12631"; transcript_id "AT2G39750.1"; exon_number "1"; FPKM "9.5388667223"; frac "0.729075"; conf_lo "8.446678"; conf_hi "10.631056"; cov "49.783848";
Chr2	Cufflinks	exon	16579306	16579383	1000	-	.	gene_id "CUFF.12631"; transcript_id "AT2G39750.1"; exon_number "2"; FPKM "9.5388667223"; frac "0.729075"; conf_lo "8.446678"; conf_hi "10.631056"; cov "49.783848";
Chr2	Cufflinks	exon	16579591	16579713	1000	-	.	gene_id "CUFF.12631"; transcript_id "AT2G39750.1"; exon_number "3"; FPKM "9.5388667223"; frac "0.729075"; conf_lo "8.446678"; conf_hi "10.631056"; cov "49.783848";
Chr2	Cufflinks	exon	16579795	16580052	1000	-	.	gene_id "CUFF.12631"; transcript_id "AT2G39750.1"; exon_number "4"; FPKM "9.5388667223"; frac "0.729075"; conf_lo "8.446678"; conf_hi "10.631056"; cov "49.783848";
Chr2	Cufflinks	exon	16580301	16580460	1000	-	.	gene_id "CUFF.12631"; transcript_id "AT2G39750.1"; exon_number "5"; FPKM "9.5388667223"; frac "0.729075"; conf_lo "8.446678"; conf_hi "10.631056"; cov "49.783848";
Chr2	Cufflinks	exon	16580679	16580789	1000	-	.	gene_id "CUFF.12631"; transcript_id "AT2G39750.1"; exon_number "6"; FPKM "9.5388667223"; frac "0.729075"; conf_lo "8.446678"; conf_hi "10.631056"; cov "49.783848";
Chr2	Cufflinks	exon	16580948	16581218	1000	-	.	gene_id "CUFF.12631"; transcript_id "AT2G39750.1"; exon_number "7"; FPKM "9.5388667223"; frac "0.729075"; conf_lo "8.446678"; conf_hi "10.631056"; cov "49.783848";
Chr2	Cufflinks	exon	16581314	16581463	1000	-	.	gene_id "CUFF.12631"; transcript_id "AT2G39750.1"; exon_number "8"; FPKM "9.5388667223"; frac "0.729075"; conf_lo "8.446678"; conf_hi "10.631056"; cov "49.783848";
Chr2	Cufflinks	exon	16581556	16582404	1000	-	.	gene_id "CUFF.12631"; transcript_id "AT2G39750.1"; exon_number "9"; FPKM "9.5388667223"; frac "0.729075"; conf_lo "8.446678"; conf_hi "10.631056"; cov "49.783848";
Chr2	Cufflinks	transcript	16583073	16586252	1000	+	.	gene_id "CUFF.12632"; transcript_id "AT2G39760.1"; FPKM "14.3237747075"; frac "0.881790"; conf_lo "12.620881"; conf_hi "16.026668"; cov "74.787404"; full_read_support "yes";
Chr2	Cufflinks	exon	16583073	16583601	1000	+	.	gene_id "CUFF.12632"; transcript_id "AT2G39760.1"; exon_number "1"; FPKM "14.3237747075"; frac "0.881790"; conf_lo "12.620881"; conf_hi "16.026668"; cov "74.787404";
Chr2	Cufflinks	exon	16584087	16584435	1000	+	.	gene_id "CUFF.12632"; transcript_id "AT2G39760.1"; exon_number "2"; FPKM "14.3237747075"; frac "0.881790"; conf_lo "12.620881"; conf_hi "16.026668"; cov "74.787404";
Chr2	Cufflinks	exon	16584522	16584798	1000	+	.	gene_id "CUFF.12632"; transcript_id "AT2G39760.1"; exon_number "3"; FPKM "14.3237747075"; frac "0.881790"; conf_lo "12.620881"; conf_hi "16.026668"; cov "74.787404";
Chr2	Cufflinks	exon	16585772	16586252	1000	+	.	gene_id "CUFF.12632"; transcript_id "AT2G39760.1"; exon_number "4"; FPKM "14.3237747075"; frac "0.881790"; conf_lo "12.620881"; conf_hi "16.026668"; cov "74.787404";
Chr2	Cufflinks	transcript	16583087	16585015	166	+	.	gene_id "CUFF.12632"; transcript_id "AT2G39760.2"; FPKM "2.3871021415"; frac "0.118210"; conf_lo "1.494134"; conf_hi "3.280070"; cov "12.463556"; full_read_support "yes";
Chr2	Cufflinks	exon	16583087	16583601	166	+	.	gene_id "CUFF.12632"; transcript_id "AT2G39760.2"; exon_number "1"; FPKM "2.3871021415"; frac "0.118210"; conf_lo "1.494134"; conf_hi "3.280070"; cov "12.463556";
Chr2	Cufflinks	exon	16584087	16584435	166	+	.	gene_id "CUFF.12632"; transcript_id "AT2G39760.2"; exon_number "2"; FPKM "2.3871021415"; frac "0.118210"; conf_lo "1.494134"; conf_hi "3.280070"; cov "12.463556";
Chr2	Cufflinks	exon	16584522	16585015	166	+	.	gene_id "CUFF.12632"; transcript_id "AT2G39760.2"; exon_number "3"; FPKM "2.3871021415"; frac "0.118210"; conf_lo "1.494134"; conf_hi "3.280070"; cov "12.463556";
Chr2	Cufflinks	transcript	16726484	16728185	1000	+	.	gene_id "CUFF.12633"; transcript_id "AT2G40060.1"; FPKM "61.7609212203"; frac "0.807069"; conf_lo "56.859956"; conf_hi "66.661886"; cov "322.091503"; full_read_support "yes";
Chr2	Cufflinks	exon	16726484	16726850	1000	+	.	gene_id "CUFF.12633"; transcript_id "AT2G40060.1"; exon_number "1"; FPKM "61.7609212203"; frac "0.807069"; conf_lo "56.859956"; conf_hi "66.661886"; cov "322.091503";
Chr2	Cufflinks	exon	16727199	16727352	1000	+	.	gene_id "CUFF.12633"; transcript_id "AT2G40060.1"; exon_number "2"; FPKM "61.7609212203"; frac "0.807069"; conf_lo "56.859956"; conf_hi "66.661886"; cov "322.091503";
Chr2	Cufflinks	exon	16727666	16728185	1000	+	.	gene_id "CUFF.12633"; transcript_id "AT2G40060.1"; exon_number "3"; FPKM "61.7609212203"; frac "0.807069"; conf_lo "56.859956"; conf_hi "66.661886"; cov "322.091503";
Chr2	Cufflinks	transcript	16728194	16731606	1000	-	.	gene_id "CUFF.12634"; transcript_id "AT2G40070.1"; FPKM "5.4478970959"; frac "0.192931"; conf_lo "4.659900"; conf_hi "6.235894"; cov "28.411515"; full_read_support "yes";
Chr2	Cufflinks	exon	16728194	16728641	1000	-	.	gene_id "CUFF.12634"; transcript_id "AT2G40070.1"; exon_number "1"; FPKM "5.4478970959"; frac "0.192931"; conf_lo "4.659900"; conf_hi "6.235894"; cov "28.411515";
Chr2	Cufflinks	exon	16728721	16729857	1000	-	.	gene_id "CUFF.12634"; transcript_id "AT2G40070.1"; exon_number "2"; FPKM "5.4478970959"; frac "0.192931"; conf_lo "4.659900"; conf_hi "6.235894"; cov "28.411515";
Chr2	Cufflinks	exon	16730165	16730279	1000	-	.	gene_id "CUFF.12634"; transcript_id "AT2G40070.1"; exon_number "3"; FPKM "5.4478970959"; frac "0.192931"; conf_lo "4.659900"; conf_hi "6.235894"; cov "28.411515";
Chr2	Cufflinks	exon	16730755	16730869	1000	-	.	gene_id "CUFF.12634"; transcript_id "AT2G40070.1"; exon_number "4"; FPKM "5.4478970959"; frac "0.192931"; conf_lo "4.659900"; conf_hi "6.235894"; cov "28.411515";
Chr2	Cufflinks	exon	16730968	16731606	1000	-	.	gene_id "CUFF.12634"; transcript_id "AT2G40070.1"; exon_number "5"; FPKM "5.4478970959"; frac "0.192931"; conf_lo "4.659900"; conf_hi "6.235894"; cov "28.411515";
Chr2	Cufflinks	transcript	16728194	16731606	1	-	.	gene_id "CUFF.12634"; transcript_id "AT2G40070.2"; FPKM "0.0000000000"; frac "0.000000"; conf_lo "0.000000"; conf_hi "0.061283"; cov "0.000000"; full_read_support "no";
Chr2	Cufflinks	exon	16728194	16728641	1	-	.	gene_id "CUFF.12634"; transcript_id "AT2G40070.2"; exon_number "1"; FPKM "0.0000000000"; frac "0.000000"; conf_lo "0.000000"; conf_hi "0.061283"; cov "0.000000";
Chr2	Cufflinks	exon	16728721	16729857	1	-	.	gene_id "CUFF.12634"; transcript_id "AT2G40070.2"; exon_number "2"; FPKM "0.0000000000"; frac "0.000000"; conf_lo "0.000000"; conf_hi "0.061283"; cov "0.000000";
Chr2	Cufflinks	exon	16730165	16730279	1	-	.	gene_id "CUFF.12634"; transcript_id "AT2G40070.2"; exon_number "3"; FPKM "0.0000000000"; frac "0.000000"; conf_lo "0.000000"; conf_hi "0.061283"; cov "0.000000";
Chr2	Cufflinks	exon	16730755	16730869	1	-	.	gene_id "CUFF.12634"; transcript_id "AT2G40070.2"; exon_number "4"; FPKM "0.0000000000"; frac "0.000000"; conf_lo "0.000000"; conf_hi "0.061283"; cov "0.000000";
Chr2	Cufflinks	exon	16730968	16731060	1	-	.	gene_id "CUFF.12634"; transcript_id "AT2G40070.2"; exon_number "5"; FPKM "0.0000000000"; frac "0.000000"; conf_lo "0.000000"; conf_hi "0.061283"; cov "0.000000";
Chr2	Cufflinks	exon	16731426	16731606	1	-	.	gene_id "CUFF.12634"; transcript_id "AT2G40070.2"; exon_number "6"; FPKM "0.0000000000"; frac "0.000000"; conf_lo "0.000000"; conf_hi "0.061283"; cov "0.000000";
Chr2	Cufflinks	transcript	16591222	16592090	1000	+	.	gene_id "CUFF.12635"; transcript_id "CUFF.12635.1"; FPKM "16.3583450981"; frac "0.166734"; conf_lo "11.116895"; conf_hi "21.599796"; cov "85.408011"; full_read_support "yes";
Chr2	Cufflinks	exon	16591222	16591437	1000	+	.	gene_id "CUFF.12635"; transcript_id "CUFF.12635.1"; exon_number "1"; FPKM "16.3583450981"; frac "0.166734"; conf_lo "11.116895"; conf_hi "21.599796"; cov "85.408011";
Chr2	Cufflinks	exon	16591656	16591684	1000	+	.	gene_id "CUFF.12635"; transcript_id "CUFF.12635.1"; exon_number "2"; FPKM "16.3583450981"; frac "0.166734"; conf_lo "11.116895"; conf_hi "21.599796"; cov "85.408011";
Chr2	Cufflinks	exon	16591802	16591875	1000	+	.	gene_id "CUFF.12635"; transcript_id "CUFF.12635.1"; exon_number "3"; FPKM "16.3583450981"; frac "0.166734"; conf_lo "11.116895"; conf_hi "21.599796"; cov "85.408011";
Chr2	Cufflinks	exon	16591997	16592090	1000	+	.	gene_id "CUFF.12635"; transcript_id "CUFF.12635.1"; exon_number "4"; FPKM "16.3583450981"; frac "0.166734"; conf_lo "11.116895"; conf_hi "21.599796"; cov "85.408011";
Chr2	Cufflinks	transcript	16591222	16593775	1	+	.	gene_id "CUFF.12635"; transcript_id "AT2G39780.2"; FPKM "0.0000000000"; frac "0.000000"; conf_lo "0.000000"; conf_hi "0.150484"; cov "0.000000"; full_read_support "no";
Chr2	Cufflinks	exon	16591222	16591437	1	+	.	gene_id "CUFF.12635"; transcript_id "AT2G39780.2"; exon_number "1"; FPKM "0.0000000000"; frac "0.000000"; conf_lo "0.000000"; conf_hi "0.150484"; cov "0.000000";
Chr2	Cufflinks	exon	16591656	16591684	1	+	.	gene_id "CUFF.12635"; transcript_id "AT2G39780.2"; exon_number "2"; FPKM "0.0000000000"; frac "0.000000"; conf_lo "0.000000"; conf_hi "0.150484"; cov "0.000000";
Chr2	Cufflinks	exon	16591802	16591875	1	+	.	gene_id "CUFF.12635"; transcript_id "AT2G39780.2"; exon_number "3"; FPKM "0.0000000000"; frac "0.000000"; conf_lo "0.000000"; conf_hi "0.150484"; cov "0.000000";
Chr2	Cufflinks	exon	16591997	16592098	1	+	.	gene_id "CUFF.12635"; transcript_id "AT2G39780.2"; exon_number "4"; FPKM "0.0000000000"; frac "0.000000"; conf_lo "0.000000"; conf_hi "0.150484"; cov "0.000000";
Chr2	Cufflinks	exon	16592832	16592993	1	+	.	gene_id "CUFF.12635"; transcript_id "AT2G39780.2"; exon_number "5"; FPKM "0.0000000000"; frac "0.000000"; conf_lo "0.000000"; conf_hi "0.150484"; cov "0.000000";
Chr2	Cufflinks	exon	16593263	16593347	1	+	.	gene_id "CUFF.12635"; transcript_id "AT2G39780.2"; exon_number "6"; FPKM "0.0000000000"; frac "0.000000"; conf_lo "0.000000"; conf_hi "0.150484"; cov "0.000000";
Chr2	Cufflinks	exon	16593466	16593775	1	+	.	gene_id "CUFF.12635"; transcript_id "AT2G39780.2"; exon_number "7"; FPKM "0.0000000000"; frac "0.000000"; conf_lo "0.000000"; conf_hi "0.150484"; cov "0.000000";
Chr2	Cufflinks	transcript	16591222	16593775	971	+	.	gene_id "CUFF.12635"; transcript_id "AT2G39780.1"; FPKM "15.8928329944"; frac "0.701444"; conf_lo "13.585305"; conf_hi "18.200361"; cov "82.977541"; full_read_support "yes";
Chr2	Cufflinks	exon	16591222	16591437	971	+	.	gene_id "CUFF.12635"; transcript_id "AT2G39780.1"; exon_number "1"; FPKM "15.8928329944"; frac "0.701444"; conf_lo "13.585305"; conf_hi "18.200361"; cov "82.977541";
Chr2	Cufflinks	exon	16591656	16591684	971	+	.	gene_id "CUFF.12635"; transcript_id "AT2G39780.1"; exon_number "2"; FPKM "15.8928329944"; frac "0.701444"; conf_lo "13.585305"; conf_hi "18.200361"; cov "82.977541";
Chr2	Cufflinks	exon	16591802	16591875	971	+	.	gene_id "CUFF.12635"; transcript_id "AT2G39780.1"; exon_number "3"; FPKM "15.8928329944"; frac "0.701444"; conf_lo "13.585305"; conf_hi "18.200361"; cov "82.977541";
Chr2	Cufflinks	exon	16591997	16592098	971	+	.	gene_id "CUFF.12635"; transcript_id "AT2G39780.1"; exon_number "4"; FPKM "15.8928329944"; frac "0.701444"; conf_lo "13.585305"; conf_hi "18.200361"; cov "82.977541";
Chr2	Cufflinks	exon	16592241	16592244	971	+	.	gene_id "CUFF.12635"; transcript_id "AT2G39780.1"; exon_number "5"; FPKM "15.8928329944"; frac "0.701444"; conf_lo "13.585305"; conf_hi "18.200361"; cov "82.977541";
Chr2	Cufflinks	exon	16592476	16592567	971	+	.	gene_id "CUFF.12635"; transcript_id "AT2G39780.1"; exon_number "6"; FPKM "15.8928329944"; frac "0.701444"; conf_lo "13.585305"; conf_hi "18.200361"; cov "82.977541";
Chr2	Cufflinks	exon	16592832	16592993	971	+	.	gene_id "CUFF.12635"; transcript_id "AT2G39780.1"; exon_number "7"; FPKM "15.8928329944"; frac "0.701444"; conf_lo "13.585305"; conf_hi "18.200361"; cov "82.977541";
Chr2	Cufflinks	exon	16593263	16593347	971	+	.	gene_id "CUFF.12635"; transcript_id "AT2G39780.1"; exon_number "8"; FPKM "15.8928329944"; frac "0.701444"; conf_lo "13.585305"; conf_hi "18.200361"; cov "82.977541";
Chr2	Cufflinks	exon	16593466	16593775	971	+	.	gene_id "CUFF.12635"; transcript_id "AT2G39780.1"; exon_number "9"; FPKM "15.8928329944"; frac "0.701444"; conf_lo "13.585305"; conf_hi "18.200361"; cov "82.977541";
Chr2	Cufflinks	transcript	16592423	16593487	786	+	.	gene_id "CUFF.12635"; transcript_id "CUFF.12635.4"; FPKM "12.8683537113"; frac "0.131822"; conf_lo "8.297094"; conf_hi "17.439614"; cov "67.186533"; full_read_support "yes";
Chr2	Cufflinks	exon	16592423	16592567	786	+	.	gene_id "CUFF.12635"; transcript_id "CUFF.12635.4"; exon_number "1"; FPKM "12.8683537113"; frac "0.131822"; conf_lo "8.297094"; conf_hi "17.439614"; cov "67.186533";
Chr2	Cufflinks	exon	16592832	16592993	786	+	.	gene_id "CUFF.12635"; transcript_id "CUFF.12635.4"; exon_number "2"; FPKM "12.8683537113"; frac "0.131822"; conf_lo "8.297094"; conf_hi "17.439614"; cov "67.186533";
Chr2	Cufflinks	exon	16593263	16593347	786	+	.	gene_id "CUFF.12635"; transcript_id "CUFF.12635.4"; exon_number "3"; FPKM "12.8683537113"; frac "0.131822"; conf_lo "8.297094"; conf_hi "17.439614"; cov "67.186533";
Chr2	Cufflinks	exon	16593466	16593487	786	+	.	gene_id "CUFF.12635"; transcript_id "CUFF.12635.4"; exon_number "4"; FPKM "12.8683537113"; frac "0.131822"; conf_lo "8.297094"; conf_hi "17.439614"; cov "67.186533";
Chr2	Cufflinks	transcript	16594037	16594516	1	-	.	gene_id "AT2G39782"; transcript_id "AT2G39782.1"; FPKM "0.0000000000"; frac "0.000000"; conf_lo "0.000000"; conf_hi "0.000000"; cov "0.000000"; full_read_support "no";
Chr2	Cufflinks	exon	16594037	16594516	1	-	.	gene_id "AT2G39782"; transcript_id "AT2G39782.1"; exon_number "1"; FPKM "0.0000000000"; frac "0.000000"; conf_lo "0.000000"; conf_hi "0.000000"; cov "0.000000";
Chr2	Cufflinks	transcript	16594833	16595800	1	+	.	gene_id "AT2G39790"; transcript_id "AT2G39790.1"; FPKM "0.0000000000"; frac "0.000000"; conf_lo "0.000000"; conf_hi "0.000000"; cov "0.000000"; full_read_support "no";
Chr2	Cufflinks	exon	16594833	16595078	1	+	.	gene_id "AT2G39790"; transcript_id "AT2G39790.1"; exon_number "1"; FPKM "0.0000000000"; frac "0.000000"; conf_lo "0.000000"; conf_hi "0.000000"; cov "0.000000";
Chr2	Cufflinks	exon	16595234	16595553	1	+	.	gene_id "AT2G39790"; transcript_id "AT2G39790.1"; exon_number "2"; FPKM "0.0000000000"; frac "0.000000"; conf_lo "0.000000"; conf_hi "0.000000"; cov "0.000000";
Chr2	Cufflinks	exon	16595644	16595800	1	+	.	gene_id "AT2G39790"; transcript_id "AT2G39790.1"; exon_number "3"; FPKM "0.0000000000"; frac "0.000000"; conf_lo "0.000000"; conf_hi "0.000000"; cov "0.000000";
Chr2	Cufflinks	transcript	16596987	16598162	1000	+	.	gene_id "AT2G39795"; transcript_id "AT2G39795.1"; FPKM "16.3658986363"; frac "0.490781"; conf_lo "13.943626"; conf_hi "18.788171"; cov "85.432776"; full_read_support "yes";
Chr2	Cufflinks	exon	16596987	16597277	1000	+	.	gene_id "AT2G39795"; transcript_id "AT2G39795.1"; exon_number "1"; FPKM "16.3658986363"; frac "0.490781"; conf_lo "13.943626"; conf_hi "18.788171"; cov "85.432776";
Chr2	Cufflinks	exon	16597425	16597765	1000	+	.	gene_id "AT2G39795"; transcript_id "AT2G39795.1"; exon_number "2"; FPKM "16.3658986363"; frac "0.490781"; conf_lo "13.943626"; conf_hi "18.788171"; cov "85.432776";
Chr2	Cufflinks	exon	16597869	16598162	1000	+	.	gene_id "AT2G39795"; transcript_id "AT2G39795.1"; exon_number "3"; FPKM "16.3658986363"; frac "0.490781"; conf_lo "13.943626"; conf_hi "18.788171"; cov "85.432776";
Chr2	Cufflinks	transcript	16597005	16603319	279	-	.	gene_id "CUFF.12636"; transcript_id "CUFF.12636.1"; FPKM "0.9798726200"; frac "0.152947"; conf_lo "0.674314"; conf_hi "1.285431"; cov "5.115102"; full_read_support "no";
Chr2	Cufflinks	exon	16597005	16597277	279	-	.	gene_id "CUFF.12636"; transcript_id "CUFF.12636.1"; exon_number "1"; FPKM "0.9798726200"; frac "0.152947"; conf_lo "0.674314"; conf_hi "1.285431"; cov "5.115102";
Chr2	Cufflinks	exon	16597425	16597765	279	-	.	gene_id "CUFF.12636"; transcript_id "CUFF.12636.1"; exon_number "2"; FPKM "0.9798726200"; frac "0.152947"; conf_lo "0.674314"; conf_hi "1.285431"; cov "5.115102";
Chr2	Cufflinks	exon	16597869	16598156	279	-	.	gene_id "CUFF.12636"; transcript_id "CUFF.12636.1"; exon_number "3"; FPKM "0.9798726200"; frac "0.152947"; conf_lo "0.674314"; conf_hi "1.285431"; cov "5.115102";
Chr2	Cufflinks	exon	16598254	16598597	279	-	.	gene_id "CUFF.12636"; transcript_id "CUFF.12636.1"; exon_number "4"; FPKM "0.9798726200"; frac "0.152947"; conf_lo "0.674314"; conf_hi "1.285431"; cov "5.115102";
Chr2	Cufflinks	exon	16598701	16598771	279	-	.	gene_id "CUFF.12636"; transcript_id "CUFF.12636.1"; exon_number "5"; FPKM "0.9798726200"; frac "0.152947"; conf_lo "0.674314"; conf_hi "1.285431"; cov "5.115102";
Chr2	Cufflinks	exon	16598864	16598930	279	-	.	gene_id "CUFF.12636"; transcript_id "CUFF.12636.1"; exon_number "6"; FPKM "0.9798726200"; frac "0.152947"; conf_lo "0.674314"; conf_hi "1.285431"; cov "5.115102";
Chr2	Cufflinks	exon	16599016	16599084	279	-	.	gene_id "CUFF.12636"; transcript_id "CUFF.12636.1"; exon_number "7"; FPKM "0.9798726200"; frac "0.152947"; conf_lo "0.674314"; conf_hi "1.285431"; cov "5.115102";
Chr2	Cufflinks	exon	16599183	16599333	279	-	.	gene_id "CUFF.12636"; transcript_id "CUFF.12636.1"; exon_number "8"; FPKM "0.9798726200"; frac "0.152947"; conf_lo "0.674314"; conf_hi "1.285431"; cov "5.115102";
Chr2	Cufflinks	exon	16599515	16599590	279	-	.	gene_id "CUFF.12636"; transcript_id "CUFF.12636.1"; exon_number "9"; FPKM "0.9798726200"; frac "0.152947"; conf_lo "0.674314"; conf_hi "1.285431"; cov "5.115102";
Chr2	Cufflinks	exon	16599687	16599790	279	-	.	gene_id "CUFF.12636"; transcript_id "CUFF.12636.1"; exon_number "10"; FPKM "0.9798726200"; frac "0.152947"; conf_lo "0.674314"; conf_hi "1.285431"; cov "5.115102";
Chr2	Cufflinks	exon	16599876	16599972	279	-	.	gene_id "CUFF.12636"; transcript_id "CUFF.12636.1"; exon_number "11"; FPKM "0.9798726200"; frac "0.152947"; conf_lo "0.674314"; conf_hi "1.285431"; cov "5.115102";
Chr2	Cufflinks	exon	16600061	16600147	279	-	.	gene_id "CUFF.12636"; transcript_id "CUFF.12636.1"; exon_number "12"; FPKM "0.9798726200"; frac "0.152947"; conf_lo "0.674314"; conf_hi "1.285431"; cov "5.115102";
Chr2	Cufflinks	exon	16600230	16600316	279	-	.	gene_id "CUFF.12636"; transcript_id "CUFF.12636.1"; exon_number "13"; FPKM "0.9798726200"; frac "0.152947"; conf_lo "0.674314"; conf_hi "1.285431"; cov "5.115102";
Chr2	Cufflinks	exon	16600396	16600485	279	-	.	gene_id "CUFF.12636"; transcript_id "CUFF.12636.1"; exon_number "14"; FPKM "0.9798726200"; frac "0.152947"; conf_lo "0.674314"; conf_hi "1.285431"; cov "5.115102";
Chr2	Cufflinks	exon	16600619	16600696	279	-	.	gene_id "CUFF.12636"; transcript_id "CUFF.12636.1"; exon_number "15"; FPKM "0.9798726200"; frac "0.152947"; conf_lo "0.674314"; conf_hi "1.285431"; cov "5.115102";
Chr2	Cufflinks	exon	16600809	16600973	279	-	.	gene_id "CUFF.12636"; transcript_id "CUFF.12636.1"; exon_number "16"; FPKM "0.9798726200"; frac "0.152947"; conf_lo "0.674314"; conf_hi "1.285431"; cov "5.115102";
Chr2	Cufflinks	exon	16601075	16601225	279	-	.	gene_id "CUFF.12636"; transcript_id "CUFF.12636.1"; exon_number "17"; FPKM "0.9798726200"; frac "0.152947"; conf_lo "0.674314"; conf_hi "1.285431"; cov "5.115102";
Chr2	Cufflinks	exon	16601323	16601600	279	-	.	gene_id "CUFF.12636"; transcript_id "CUFF.12636.1"; exon_number "18"; FPKM "0.9798726200"; frac "0.152947"; conf_lo "0.674314"; conf_hi "1.285431"; cov "5.115102";
Chr2	Cufflinks	exon	16601705	16601866	279	-	.	gene_id "CUFF.12636"; transcript_id "CUFF.12636.1"; exon_number "19"; FPKM "0.9798726200"; frac "0.152947"; conf_lo "0.674314"; conf_hi "1.285431"; cov "5.115102";
Chr2	Cufflinks	exon	16601947	16602372	279	-	.	gene_id "CUFF.12636"; transcript_id "CUFF.12636.1"; exon_number "20"; FPKM "0.9798726200"; frac "0.152947"; conf_lo "0.674314"; conf_hi "1.285431"; cov "5.115102";
Chr2	Cufflinks	exon	16602520	16602591	279	-	.	gene_id "CUFF.12636"; transcript_id "CUFF.12636.1"; exon_number "21"; FPKM "0.9798726200"; frac "0.152947"; conf_lo "0.674314"; conf_hi "1.285431"; cov "5.115102";
Chr2	Cufflinks	exon	16602880	16603319	279	-	.	gene_id "CUFF.12636"; transcript_id "CUFF.12636.1"; exon_number "22"; FPKM "0.9798726200"; frac "0.152947"; conf_lo "0.674314"; conf_hi "1.285431"; cov "5.115102";
Chr2	Cufflinks	transcript	16598072	16603061	1	-	.	gene_id "CUFF.12636"; transcript_id "AT2G39800.3"; FPKM "0.0000000000"; frac "0.000000"; conf_lo "0.000000"; conf_hi "0.047874"; cov "0.000000"; full_read_support "no";
Chr2	Cufflinks	exon	16598072	16598156	1	-	.	gene_id "CUFF.12636"; transcript_id "AT2G39800.3"; exon_number "1"; FPKM "0.0000000000"; frac "0.000000"; conf_lo "0.000000"; conf_hi "0.047874"; cov "0.000000";
Chr2	Cufflinks	exon	16598254	16598597	1	-	.	gene_id "CUFF.12636"; transcript_id "AT2G39800.3"; exon_number "2"; FPKM "0.0000000000"; frac "0.000000"; conf_lo "0.000000"; conf_hi "0.047874"; cov "0.000000";
Chr2	Cufflinks	exon	16598701	16598771	1	-	.	gene_id "CUFF.12636"; transcript_id "AT2G39800.3"; exon_number "3"; FPKM "0.0000000000"; frac "0.000000"; conf_lo "0.000000"; conf_hi "0.047874"; cov "0.000000";
Chr2	Cufflinks	exon	16598864	16598930	1	-	.	gene_id "CUFF.12636"; transcript_id "AT2G39800.3"; exon_number "4"; FPKM "0.0000000000"; frac "0.000000"; conf_lo "0.000000"; conf_hi "0.047874"; cov "0.000000";
Chr2	Cufflinks	exon	16599016	16599084	1	-	.	gene_id "CUFF.12636"; transcript_id "AT2G39800.3"; exon_number "5"; FPKM "0.0000000000"; frac "0.000000"; conf_lo "0.000000"; conf_hi "0.047874"; cov "0.000000";
Chr2	Cufflinks	exon	16599183	16599333	1	-	.	gene_id "CUFF.12636"; transcript_id "AT2G39800.3"; exon_number "6"; FPKM "0.0000000000"; frac "0.000000"; conf_lo "0.000000"; conf_hi "0.047874"; cov "0.000000";
Chr2	Cufflinks	exon	16599515	16599590	1	-	.	gene_id "CUFF.12636"; transcript_id "AT2G39800.3"; exon_number "7"; FPKM "0.0000000000"; frac "0.000000"; conf_lo "0.000000"; conf_hi "0.047874"; cov "0.000000";
Chr2	Cufflinks	exon	16599687	16599790	1	-	.	gene_id "CUFF.12636"; transcript_id "AT2G39800.3"; exon_number "8"; FPKM "0.0000000000"; frac "0.000000"; conf_lo "0.000000"; conf_hi "0.047874"; cov "0.000000";
Chr2	Cufflinks	exon	16599885	16599972	1	-	.	gene_id "CUFF.12636"; transcript_id "AT2G39800.3"; exon_number "9"; FPKM "0.0000000000"; frac "0.000000"; conf_lo "0.000000"; conf_hi "0.047874"; cov "0.000000";
Chr2	Cufflinks	exon	16600061	16600147	1	-	.	gene_id "CUFF.12636"; transcript_id "AT2G39800.3"; exon_number "10"; FPKM "0.0000000000"; frac "0.000000"; conf_lo "0.000000"; conf_hi "0.047874"; cov "0.000000";
Chr2	Cufflinks	exon	16600230	16600316	1	-	.	gene_id "CUFF.12636"; transcript_id "AT2G39800.3"; exon_number "11"; FPKM "0.0000000000"; frac "0.000000"; conf_lo "0.000000"; conf_hi "0.047874"; cov "0.000000";
Chr2	Cufflinks	exon	16600396	16600485	1	-	.	gene_id "CUFF.12636"; transcript_id "AT2G39800.3"; exon_number "12"; FPKM "0.0000000000"; frac "0.000000"; conf_lo "0.000000"; conf_hi "0.047874"; cov "0.000000";
Chr2	Cufflinks	exon	16600619	16600696	1	-	.	gene_id "CUFF.12636"; transcript_id "AT2G39800.3"; exon_number "13"; FPKM "0.0000000000"; frac "0.000000"; conf_lo "0.000000"; conf_hi "0.047874"; cov "0.000000";
Chr2	Cufflinks	exon	16600809	16600973	1	-	.	gene_id "CUFF.12636"; transcript_id "AT2G39800.3"; exon_number "14"; FPKM "0.0000000000"; frac "0.000000"; conf_lo "0.000000"; conf_hi "0.047874"; cov "0.000000";
Chr2	Cufflinks	exon	16601075	16601225	1	-	.	gene_id "CUFF.12636"; transcript_id "AT2G39800.3"; exon_number "15"; FPKM "0.0000000000"; frac "0.000000"; conf_lo "0.000000"; conf_hi "0.047874"; cov "0.000000";
Chr2	Cufflinks	exon	16601323	16601600	1	-	.	gene_id "CUFF.12636"; transcript_id "AT2G39800.3"; exon_number "16"; FPKM "0.0000000000"; frac "0.000000"; conf_lo "0.000000"; conf_hi "0.047874"; cov "0.000000";
Chr2	Cufflinks	exon	16601705	16601866	1	-	.	gene_id "CUFF.12636"; transcript_id "AT2G39800.3"; exon_number "17"; FPKM "0.0000000000"; frac "0.000000"; conf_lo "0.000000"; conf_hi "0.047874"; cov "0.000000";
Chr2	Cufflinks	exon	16601947	16602049	1	-	.	gene_id "CUFF.12636"; transcript_id "AT2G39800.3"; exon_number "18"; FPKM "0.0000000000"; frac "0.000000"; conf_lo "0.000000"; conf_hi "0.047874"; cov "0.000000";
Chr2	Cufflinks	exon	16602269	16602372	1	-	.	gene_id "CUFF.12636"; transcript_id "AT2G39800.3"; exon_number "19"; FPKM "0.0000000000"; frac "0.000000"; conf_lo "0.000000"; conf_hi "0.047874"; cov "0.000000";
Chr2	Cufflinks	exon	16602520	16602591	1	-	.	gene_id "CUFF.12636"; transcript_id "AT2G39800.3"; exon_number "20"; FPKM "0.0000000000"; frac "0.000000"; conf_lo "0.000000"; conf_hi "0.047874"; cov "0.000000";
Chr2	Cufflinks	exon	16602880	16603061	1	-	.	gene_id "CUFF.12636"; transcript_id "AT2G39800.3"; exon_number "21"; FPKM "0.0000000000"; frac "0.000000"; conf_lo "0.000000"; conf_hi "0.047874"; cov "0.000000";
Chr2	Cufflinks	transcript	16598072	16603061	1000	-	.	gene_id "CUFF.12636"; transcript_id "AT2G39800.4"; FPKM "3.5089028795"; frac "0.356272"; conf_lo "2.854946"; conf_hi "4.162860"; cov "18.317070"; full_read_support "no";
Chr2	Cufflinks	exon	16598072	16598156	1000	-	.	gene_id "CUFF.12636"; transcript_id "AT2G39800.4"; exon_number "1"; FPKM "3.5089028795"; frac "0.356272"; conf_lo "2.854946"; conf_hi "4.162860"; cov "18.317070";
Chr2	Cufflinks	exon	16598254	16598597	1000	-	.	gene_id "CUFF.12636"; transcript_id "AT2G39800.4"; exon_number "2"; FPKM "3.5089028795"; frac "0.356272"; conf_lo "2.854946"; conf_hi "4.162860"; cov "18.317070";
Chr2	Cufflinks	exon	16598701	16598771	1000	-	.	gene_id "CUFF.12636"; transcript_id "AT2G39800.4"; exon_number "3"; FPKM "3.5089028795"; frac "0.356272"; conf_lo "2.854946"; conf_hi "4.162860"; cov "18.317070";
Chr2	Cufflinks	exon	16598864	16598930	1000	-	.	gene_id "CUFF.12636"; transcript_id "AT2G39800.4"; exon_number "4"; FPKM "3.5089028795"; frac "0.356272"; conf_lo "2.854946"; conf_hi "4.162860"; cov "18.317070";
Chr2	Cufflinks	exon	16599016	16599084	1000	-	.	gene_id "CUFF.12636"; transcript_id "AT2G39800.4"; exon_number "5"; FPKM "3.5089028795"; frac "0.356272"; conf_lo "2.854946"; conf_hi "4.162860"; cov "18.317070";
Chr2	Cufflinks	exon	16599183	16599333	1000	-	.	gene_id "CUFF.12636"; transcript_id "AT2G39800.4"; exon_number "6"; FPKM "3.5089028795"; frac "0.356272"; conf_lo "2.854946"; conf_hi "4.162860"; cov "18.317070";
Chr2	Cufflinks	exon	16599515	16599590	1000	-	.	gene_id "CUFF.12636"; transcript_id "AT2G39800.4"; exon_number "7"; FPKM "3.5089028795"; frac "0.356272"; conf_lo "2.854946"; conf_hi "4.162860"; cov "18.317070";
Chr2	Cufflinks	exon	16599687	16599790	1000	-	.	gene_id "CUFF.12636"; transcript_id "AT2G39800.4"; exon_number "8"; FPKM "3.5089028795"; frac "0.356272"; conf_lo "2.854946"; conf_hi "4.162860"; cov "18.317070";
Chr2	Cufflinks	exon	16599876	16599972	1000	-	.	gene_id "CUFF.12636"; transcript_id "AT2G39800.4"; exon_number "9"; FPKM "3.5089028795"; frac "0.356272"; conf_lo "2.854946"; conf_hi "4.162860"; cov "18.317070";
Chr2	Cufflinks	exon	16600061	16600147	1000	-	.	gene_id "CUFF.12636"; transcript_id "AT2G39800.4"; exon_number "10"; FPKM "3.5089028795"; frac "0.356272"; conf_lo "2.854946"; conf_hi "4.162860"; cov "18.317070";
Chr2	Cufflinks	exon	16600230	16600316	1000	-	.	gene_id "CUFF.12636"; transcript_id "AT2G39800.4"; exon_number "11"; FPKM "3.5089028795"; frac "0.356272"; conf_lo "2.854946"; conf_hi "4.162860"; cov "18.317070";
Chr2	Cufflinks	exon	16600396	16600485	1000	-	.	gene_id "CUFF.12636"; transcript_id "AT2G39800.4"; exon_number "12"; FPKM "3.5089028795"; frac "0.356272"; conf_lo "2.854946"; conf_hi "4.162860"; cov "18.317070";
Chr2	Cufflinks	exon	16600619	16600696	1000	-	.	gene_id "CUFF.12636"; transcript_id "AT2G39800.4"; exon_number "13"; FPKM "3.5089028795"; frac "0.356272"; conf_lo "2.854946"; conf_hi "4.162860"; cov "18.317070";
Chr2	Cufflinks	exon	16600809	16600973	1000	-	.	gene_id "CUFF.12636"; transcript_id "AT2G39800.4"; exon_number "14"; FPKM "3.5089028795"; frac "0.356272"; conf_lo "2.854946"; conf_hi "4.162860"; cov "18.317070";
Chr2	Cufflinks	exon	16601075	16601225	1000	-	.	gene_id "CUFF.12636"; transcript_id "AT2G39800.4"; exon_number "15"; FPKM "3.5089028795"; frac "0.356272"; conf_lo "2.854946"; conf_hi "4.162860"; cov "18.317070";
Chr2	Cufflinks	exon	16601323	16601600	1000	-	.	gene_id "CUFF.12636"; transcript_id "AT2G39800.4"; exon_number "16"; FPKM "3.5089028795"; frac "0.356272"; conf_lo "2.854946"; conf_hi "4.162860"; cov "18.317070";
Chr2	Cufflinks	exon	16601705	16601866	1000	-	.	gene_id "CUFF.12636"; transcript_id "AT2G39800.4"; exon_number "17"; FPKM "3.5089028795"; frac "0.356272"; conf_lo "2.854946"; conf_hi "4.162860"; cov "18.317070";
Chr2	Cufflinks	exon	16601947	16602049	1000	-	.	gene_id "CUFF.12636"; transcript_id "AT2G39800.4"; exon_number "18"; FPKM "3.5089028795"; frac "0.356272"; conf_lo "2.854946"; conf_hi "4.162860"; cov "18.317070";
Chr2	Cufflinks	exon	16602269	16602372	1000	-	.	gene_id "CUFF.12636"; transcript_id "AT2G39800.4"; exon_number "19"; FPKM "3.5089028795"; frac "0.356272"; conf_lo "2.854946"; conf_hi "4.162860"; cov "18.317070";
Chr2	Cufflinks	exon	16602520	16602591	1000	-	.	gene_id "CUFF.12636"; transcript_id "AT2G39800.4"; exon_number "20"; FPKM "3.5089028795"; frac "0.356272"; conf_lo "2.854946"; conf_hi "4.162860"; cov "18.317070";
Chr2	Cufflinks	exon	16602880	16603061	1000	-	.	gene_id "CUFF.12636"; transcript_id "AT2G39800.4"; exon_number "21"; FPKM "3.5089028795"; frac "0.356272"; conf_lo "2.854946"; conf_hi "4.162860"; cov "18.317070";
Chr2	Cufflinks	transcript	16598164	16603319	1	-	.	gene_id "CUFF.12636"; transcript_id "AT2G39800.1"; FPKM "0.0000000000"; frac "0.000000"; conf_lo "0.000000"; conf_hi "0.042999"; cov "0.000000"; full_read_support "yes";
Chr2	Cufflinks	exon	16598164	16598597	1	-	.	gene_id "CUFF.12636"; transcript_id "AT2G39800.1"; exon_number "1"; FPKM "0.0000000000"; frac "0.000000"; conf_lo "0.000000"; conf_hi "0.042999"; cov "0.000000";
Chr2	Cufflinks	exon	16598701	16598771	1	-	.	gene_id "CUFF.12636"; transcript_id "AT2G39800.1"; exon_number "2"; FPKM "0.0000000000"; frac "0.000000"; conf_lo "0.000000"; conf_hi "0.042999"; cov "0.000000";
Chr2	Cufflinks	exon	16598864	16598930	1	-	.	gene_id "CUFF.12636"; transcript_id "AT2G39800.1"; exon_number "3"; FPKM "0.0000000000"; frac "0.000000"; conf_lo "0.000000"; conf_hi "0.042999"; cov "0.000000";
Chr2	Cufflinks	exon	16599016	16599084	1	-	.	gene_id "CUFF.12636"; transcript_id "AT2G39800.1"; exon_number "4"; FPKM "0.0000000000"; frac "0.000000"; conf_lo "0.000000"; conf_hi "0.042999"; cov "0.000000";
```
