## Supplementary data 3 for "Characterization of *Arabidopsis thaliana* promoter bidirectionality and antisense RNAs by depletion of nuclear RNA decay enzymes": RNAseq_transcripts_rrp4-2_lsm8-2.gtf (part 61 of 68)

```
Chr2	Cufflinks	exon	16599183	16599333	1	-	.	gene_id "CUFF.12636"; transcript_id "AT2G39800.1"; exon_number "5"; FPKM "0.0000000000"; frac "0.000000"; conf_lo "0.000000"; conf_hi "0.042999"; cov "0.000000";
Chr2	Cufflinks	exon	16599515	16599590	1	-	.	gene_id "CUFF.12636"; transcript_id "AT2G39800.1"; exon_number "6"; FPKM "0.0000000000"; frac "0.000000"; conf_lo "0.000000"; conf_hi "0.042999"; cov "0.000000";
Chr2	Cufflinks	exon	16599687	16599790	1	-	.	gene_id "CUFF.12636"; transcript_id "AT2G39800.1"; exon_number "7"; FPKM "0.0000000000"; frac "0.000000"; conf_lo "0.000000"; conf_hi "0.042999"; cov "0.000000";
Chr2	Cufflinks	exon	16599876	16599972	1	-	.	gene_id "CUFF.12636"; transcript_id "AT2G39800.1"; exon_number "8"; FPKM "0.0000000000"; frac "0.000000"; conf_lo "0.000000"; conf_hi "0.042999"; cov "0.000000";
Chr2	Cufflinks	exon	16600061	16600147	1	-	.	gene_id "CUFF.12636"; transcript_id "AT2G39800.1"; exon_number "9"; FPKM "0.0000000000"; frac "0.000000"; conf_lo "0.000000"; conf_hi "0.042999"; cov "0.000000";
Chr2	Cufflinks	exon	16600230	16600316	1	-	.	gene_id "CUFF.12636"; transcript_id "AT2G39800.1"; exon_number "10"; FPKM "0.0000000000"; frac "0.000000"; conf_lo "0.000000"; conf_hi "0.042999"; cov "0.000000";
Chr2	Cufflinks	exon	16600396	16600485	1	-	.	gene_id "CUFF.12636"; transcript_id "AT2G39800.1"; exon_number "11"; FPKM "0.0000000000"; frac "0.000000"; conf_lo "0.000000"; conf_hi "0.042999"; cov "0.000000";
Chr2	Cufflinks	exon	16600619	16600696	1	-	.	gene_id "CUFF.12636"; transcript_id "AT2G39800.1"; exon_number "12"; FPKM "0.0000000000"; frac "0.000000"; conf_lo "0.000000"; conf_hi "0.042999"; cov "0.000000";
Chr2	Cufflinks	exon	16600809	16600973	1	-	.	gene_id "CUFF.12636"; transcript_id "AT2G39800.1"; exon_number "13"; FPKM "0.0000000000"; frac "0.000000"; conf_lo "0.000000"; conf_hi "0.042999"; cov "0.000000";
Chr2	Cufflinks	exon	16601075	16601225	1	-	.	gene_id "CUFF.12636"; transcript_id "AT2G39800.1"; exon_number "14"; FPKM "0.0000000000"; frac "0.000000"; conf_lo "0.000000"; conf_hi "0.042999"; cov "0.000000";
Chr2	Cufflinks	exon	16601323	16601600	1	-	.	gene_id "CUFF.12636"; transcript_id "AT2G39800.1"; exon_number "15"; FPKM "0.0000000000"; frac "0.000000"; conf_lo "0.000000"; conf_hi "0.042999"; cov "0.000000";
Chr2	Cufflinks	exon	16601705	16601866	1	-	.	gene_id "CUFF.12636"; transcript_id "AT2G39800.1"; exon_number "16"; FPKM "0.0000000000"; frac "0.000000"; conf_lo "0.000000"; conf_hi "0.042999"; cov "0.000000";
Chr2	Cufflinks	exon	16601947	16602049	1	-	.	gene_id "CUFF.12636"; transcript_id "AT2G39800.1"; exon_number "17"; FPKM "0.0000000000"; frac "0.000000"; conf_lo "0.000000"; conf_hi "0.042999"; cov "0.000000";
Chr2	Cufflinks	exon	16602269	16602372	1	-	.	gene_id "CUFF.12636"; transcript_id "AT2G39800.1"; exon_number "18"; FPKM "0.0000000000"; frac "0.000000"; conf_lo "0.000000"; conf_hi "0.042999"; cov "0.000000";
Chr2	Cufflinks	exon	16602520	16602591	1	-	.	gene_id "CUFF.12636"; transcript_id "AT2G39800.1"; exon_number "19"; FPKM "0.0000000000"; frac "0.000000"; conf_lo "0.000000"; conf_hi "0.042999"; cov "0.000000";
Chr2	Cufflinks	exon	16602880	16603319	1	-	.	gene_id "CUFF.12636"; transcript_id "AT2G39800.1"; exon_number "20"; FPKM "0.0000000000"; frac "0.000000"; conf_lo "0.000000"; conf_hi "0.042999"; cov "0.000000";
Chr2	Cufflinks	transcript	16598167	16603059	1	-	.	gene_id "CUFF.12636"; transcript_id "AT2G39800.2"; FPKM "0.0000000000"; frac "0.000000"; conf_lo "0.000000"; conf_hi "0.049847"; cov "0.000000"; full_read_support "no";
Chr2	Cufflinks	exon	16598167	16598597	1	-	.	gene_id "CUFF.12636"; transcript_id "AT2G39800.2"; exon_number "1"; FPKM "0.0000000000"; frac "0.000000"; conf_lo "0.000000"; conf_hi "0.049847"; cov "0.000000";
Chr2	Cufflinks	exon	16598701	16598771	1	-	.	gene_id "CUFF.12636"; transcript_id "AT2G39800.2"; exon_number "2"; FPKM "0.0000000000"; frac "0.000000"; conf_lo "0.000000"; conf_hi "0.049847"; cov "0.000000";
Chr2	Cufflinks	exon	16598864	16598930	1	-	.	gene_id "CUFF.12636"; transcript_id "AT2G39800.2"; exon_number "3"; FPKM "0.0000000000"; frac "0.000000"; conf_lo "0.000000"; conf_hi "0.049847"; cov "0.000000";
Chr2	Cufflinks	exon	16599016	16599084	1	-	.	gene_id "CUFF.12636"; transcript_id "AT2G39800.2"; exon_number "4"; FPKM "0.0000000000"; frac "0.000000"; conf_lo "0.000000"; conf_hi "0.049847"; cov "0.000000";
Chr2	Cufflinks	exon	16599183	16599333	1	-	.	gene_id "CUFF.12636"; transcript_id "AT2G39800.2"; exon_number "5"; FPKM "0.0000000000"; frac "0.000000"; conf_lo "0.000000"; conf_hi "0.049847"; cov "0.000000";
Chr2	Cufflinks	exon	16599515	16599590	1	-	.	gene_id "CUFF.12636"; transcript_id "AT2G39800.2"; exon_number "6"; FPKM "0.0000000000"; frac "0.000000"; conf_lo "0.000000"; conf_hi "0.049847"; cov "0.000000";
Chr2	Cufflinks	exon	16599687	16599790	1	-	.	gene_id "CUFF.12636"; transcript_id "AT2G39800.2"; exon_number "7"; FPKM "0.0000000000"; frac "0.000000"; conf_lo "0.000000"; conf_hi "0.049847"; cov "0.000000";
Chr2	Cufflinks	exon	16599876	16599972	1	-	.	gene_id "CUFF.12636"; transcript_id "AT2G39800.2"; exon_number "8"; FPKM "0.0000000000"; frac "0.000000"; conf_lo "0.000000"; conf_hi "0.049847"; cov "0.000000";
Chr2	Cufflinks	exon	16600061	16600147	1	-	.	gene_id "CUFF.12636"; transcript_id "AT2G39800.2"; exon_number "9"; FPKM "0.0000000000"; frac "0.000000"; conf_lo "0.000000"; conf_hi "0.049847"; cov "0.000000";
Chr2	Cufflinks	exon	16600230	16600316	1	-	.	gene_id "CUFF.12636"; transcript_id "AT2G39800.2"; exon_number "10"; FPKM "0.0000000000"; frac "0.000000"; conf_lo "0.000000"; conf_hi "0.049847"; cov "0.000000";
Chr2	Cufflinks	exon	16600396	16600485	1	-	.	gene_id "CUFF.12636"; transcript_id "AT2G39800.2"; exon_number "11"; FPKM "0.0000000000"; frac "0.000000"; conf_lo "0.000000"; conf_hi "0.049847"; cov "0.000000";
Chr2	Cufflinks	exon	16600619	16600696	1	-	.	gene_id "CUFF.12636"; transcript_id "AT2G39800.2"; exon_number "12"; FPKM "0.0000000000"; frac "0.000000"; conf_lo "0.000000"; conf_hi "0.049847"; cov "0.000000";
Chr2	Cufflinks	exon	16600809	16600973	1	-	.	gene_id "CUFF.12636"; transcript_id "AT2G39800.2"; exon_number "13"; FPKM "0.0000000000"; frac "0.000000"; conf_lo "0.000000"; conf_hi "0.049847"; cov "0.000000";
Chr2	Cufflinks	exon	16601075	16601225	1	-	.	gene_id "CUFF.12636"; transcript_id "AT2G39800.2"; exon_number "14"; FPKM "0.0000000000"; frac "0.000000"; conf_lo "0.000000"; conf_hi "0.049847"; cov "0.000000";
Chr2	Cufflinks	exon	16601323	16601600	1	-	.	gene_id "CUFF.12636"; transcript_id "AT2G39800.2"; exon_number "15"; FPKM "0.0000000000"; frac "0.000000"; conf_lo "0.000000"; conf_hi "0.049847"; cov "0.000000";
Chr2	Cufflinks	exon	16601705	16601866	1	-	.	gene_id "CUFF.12636"; transcript_id "AT2G39800.2"; exon_number "16"; FPKM "0.0000000000"; frac "0.000000"; conf_lo "0.000000"; conf_hi "0.049847"; cov "0.000000";
Chr2	Cufflinks	exon	16601947	16602049	1	-	.	gene_id "CUFF.12636"; transcript_id "AT2G39800.2"; exon_number "17"; FPKM "0.0000000000"; frac "0.000000"; conf_lo "0.000000"; conf_hi "0.049847"; cov "0.000000";
Chr2	Cufflinks	exon	16602520	16602591	1	-	.	gene_id "CUFF.12636"; transcript_id "AT2G39800.2"; exon_number "18"; FPKM "0.0000000000"; frac "0.000000"; conf_lo "0.000000"; conf_hi "0.049847"; cov "0.000000";
Chr2	Cufflinks	exon	16602880	16603059	1	-	.	gene_id "CUFF.12636"; transcript_id "AT2G39800.2"; exon_number "19"; FPKM "0.0000000000"; frac "0.000000"; conf_lo "0.000000"; conf_hi "0.049847"; cov "0.000000";
Chr2	Cufflinks	transcript	16609896	16612554	204	-	.	gene_id "CUFF.12637"; transcript_id "CUFF.12637.1"; FPKM "1.2394032531"; frac "0.145811"; conf_lo "0.638484"; conf_hi "1.840323"; cov "6.471758"; full_read_support "no";
Chr2	Cufflinks	exon	16609896	16610410	204	-	.	gene_id "CUFF.12637"; transcript_id "CUFF.12637.1"; exon_number "1"; FPKM "1.2394032531"; frac "0.145811"; conf_lo "0.638484"; conf_hi "1.840323"; cov "6.471758";
Chr2	Cufflinks	exon	16610629	16610902	204	-	.	gene_id "CUFF.12637"; transcript_id "CUFF.12637.1"; exon_number "2"; FPKM "1.2394032531"; frac "0.145811"; conf_lo "0.638484"; conf_hi "1.840323"; cov "6.471758";
Chr2	Cufflinks	exon	16611233	16611669	204	-	.	gene_id "CUFF.12637"; transcript_id "CUFF.12637.1"; exon_number "3"; FPKM "1.2394032531"; frac "0.145811"; conf_lo "0.638484"; conf_hi "1.840323"; cov "6.471758";
Chr2	Cufflinks	exon	16611769	16611826	204	-	.	gene_id "CUFF.12637"; transcript_id "CUFF.12637.1"; exon_number "4"; FPKM "1.2394032531"; frac "0.145811"; conf_lo "0.638484"; conf_hi "1.840323"; cov "6.471758";
Chr2	Cufflinks	exon	16612300	16612554	204	-	.	gene_id "CUFF.12637"; transcript_id "CUFF.12637.1"; exon_number "5"; FPKM "1.2394032531"; frac "0.145811"; conf_lo "0.638484"; conf_hi "1.840323"; cov "6.471758";
Chr2	Cufflinks	transcript	16609915	16612554	421	-	.	gene_id "CUFF.12637"; transcript_id "AT2G39805.2"; FPKM "2.5538232550"; frac "0.253712"; conf_lo "1.623720"; conf_hi "3.483926"; cov "13.335230"; full_read_support "yes";
Chr2	Cufflinks	exon	16609915	16610410	421	-	.	gene_id "CUFF.12637"; transcript_id "AT2G39805.2"; exon_number "1"; FPKM "2.5538232550"; frac "0.253712"; conf_lo "1.623720"; conf_hi "3.483926"; cov "13.335230";
Chr2	Cufflinks	exon	16610629	16610902	421	-	.	gene_id "CUFF.12637"; transcript_id "AT2G39805.2"; exon_number "2"; FPKM "2.5538232550"; frac "0.253712"; conf_lo "1.623720"; conf_hi "3.483926"; cov "13.335230";
Chr2	Cufflinks	exon	16611233	16611401	421	-	.	gene_id "CUFF.12637"; transcript_id "AT2G39805.2"; exon_number "3"; FPKM "2.5538232550"; frac "0.253712"; conf_lo "1.623720"; conf_hi "3.483926"; cov "13.335230";
Chr2	Cufflinks	exon	16611589	16611669	421	-	.	gene_id "CUFF.12637"; transcript_id "AT2G39805.2"; exon_number "4"; FPKM "2.5538232550"; frac "0.253712"; conf_lo "1.623720"; conf_hi "3.483926"; cov "13.335230";
Chr2	Cufflinks	exon	16611769	16611826	421	-	.	gene_id "CUFF.12637"; transcript_id "AT2G39805.2"; exon_number "5"; FPKM "2.5538232550"; frac "0.253712"; conf_lo "1.623720"; conf_hi "3.483926"; cov "13.335230";
Chr2	Cufflinks	exon	16612300	16612554	421	-	.	gene_id "CUFF.12637"; transcript_id "AT2G39805.2"; exon_number "6"; FPKM "2.5538232550"; frac "0.253712"; conf_lo "1.623720"; conf_hi "3.483926"; cov "13.335230";
Chr2	Cufflinks	transcript	16609915	16612554	1000	-	.	gene_id "CUFF.12637"; transcript_id "AT2G39805.1"; FPKM "6.0605682789"; frac "0.600477"; conf_lo "4.795018"; conf_hi "7.326118"; cov "31.646305"; full_read_support "yes";
Chr2	Cufflinks	exon	16609915	16610410	1000	-	.	gene_id "CUFF.12637"; transcript_id "AT2G39805.1"; exon_number "1"; FPKM "6.0605682789"; frac "0.600477"; conf_lo "4.795018"; conf_hi "7.326118"; cov "31.646305";
Chr2	Cufflinks	exon	16610629	16610902	1000	-	.	gene_id "CUFF.12637"; transcript_id "AT2G39805.1"; exon_number "2"; FPKM "6.0605682789"; frac "0.600477"; conf_lo "4.795018"; conf_hi "7.326118"; cov "31.646305";
Chr2	Cufflinks	exon	16611233	16611398	1000	-	.	gene_id "CUFF.12637"; transcript_id "AT2G39805.1"; exon_number "3"; FPKM "6.0605682789"; frac "0.600477"; conf_lo "4.795018"; conf_hi "7.326118"; cov "31.646305";
Chr2	Cufflinks	exon	16611589	16611669	1000	-	.	gene_id "CUFF.12637"; transcript_id "AT2G39805.1"; exon_number "4"; FPKM "6.0605682789"; frac "0.600477"; conf_lo "4.795018"; conf_hi "7.326118"; cov "31.646305";
Chr2	Cufflinks	exon	16611769	16611826	1000	-	.	gene_id "CUFF.12637"; transcript_id "AT2G39805.1"; exon_number "5"; FPKM "6.0605682789"; frac "0.600477"; conf_lo "4.795018"; conf_hi "7.326118"; cov "31.646305";
Chr2	Cufflinks	exon	16612300	16612554	1000	-	.	gene_id "CUFF.12637"; transcript_id "AT2G39805.1"; exon_number "6"; FPKM "6.0605682789"; frac "0.600477"; conf_lo "4.795018"; conf_hi "7.326118"; cov "31.646305";
Chr2	Cufflinks	transcript	16612800	16618057	1000	+	.	gene_id "CUFF.12638"; transcript_id "AT2G39810.1"; FPKM "8.8317463753"; frac "1.000000"; conf_lo "7.920016"; conf_hi "9.743477"; cov "46.093460"; full_read_support "yes";
Chr2	Cufflinks	exon	16612800	16613030	1000	+	.	gene_id "CUFF.12638"; transcript_id "AT2G39810.1"; exon_number "1"; FPKM "8.8317463753"; frac "1.000000"; conf_lo "7.920016"; conf_hi "9.743477"; cov "46.093460";
Chr2	Cufflinks	exon	16613167	16613557	1000	+	.	gene_id "CUFF.12638"; transcript_id "AT2G39810.1"; exon_number "2"; FPKM "8.8317463753"; frac "1.000000"; conf_lo "7.920016"; conf_hi "9.743477"; cov "46.093460";
Chr2	Cufflinks	exon	16613843	16613977	1000	+	.	gene_id "CUFF.12638"; transcript_id "AT2G39810.1"; exon_number "3"; FPKM "8.8317463753"; frac "1.000000"; conf_lo "7.920016"; conf_hi "9.743477"; cov "46.093460";
Chr2	Cufflinks	exon	16614068	16614243	1000	+	.	gene_id "CUFF.12638"; transcript_id "AT2G39810.1"; exon_number "4"; FPKM "8.8317463753"; frac "1.000000"; conf_lo "7.920016"; conf_hi "9.743477"; cov "46.093460";
Chr2	Cufflinks	exon	16614732	16615133	1000	+	.	gene_id "CUFF.12638"; transcript_id "AT2G39810.1"; exon_number "5"; FPKM "8.8317463753"; frac "1.000000"; conf_lo "7.920016"; conf_hi "9.743477"; cov "46.093460";
Chr2	Cufflinks	exon	16615252	16615410	1000	+	.	gene_id "CUFF.12638"; transcript_id "AT2G39810.1"; exon_number "6"; FPKM "8.8317463753"; frac "1.000000"; conf_lo "7.920016"; conf_hi "9.743477"; cov "46.093460";
Chr2	Cufflinks	exon	16615515	16616006	1000	+	.	gene_id "CUFF.12638"; transcript_id "AT2G39810.1"; exon_number "7"; FPKM "8.8317463753"; frac "1.000000"; conf_lo "7.920016"; conf_hi "9.743477"; cov "46.093460";
Chr2	Cufflinks	exon	16616425	16616562	1000	+	.	gene_id "CUFF.12638"; transcript_id "AT2G39810.1"; exon_number "8"; FPKM "8.8317463753"; frac "1.000000"; conf_lo "7.920016"; conf_hi "9.743477"; cov "46.093460";
Chr2	Cufflinks	exon	16616777	16617414	1000	+	.	gene_id "CUFF.12638"; transcript_id "AT2G39810.1"; exon_number "9"; FPKM "8.8317463753"; frac "1.000000"; conf_lo "7.920016"; conf_hi "9.743477"; cov "46.093460";
Chr2	Cufflinks	exon	16617640	16618057	1000	+	.	gene_id "CUFF.12638"; transcript_id "AT2G39810.1"; exon_number "10"; FPKM "8.8317463753"; frac "1.000000"; conf_lo "7.920016"; conf_hi "9.743477"; cov "46.093460";
Chr2	Cufflinks	transcript	16618277	16619689	1	+	.	gene_id "CUFF.12638"; transcript_id "AT2G39820.1"; FPKM "0.0000000000"; frac "0.000000"; conf_lo "0.000000"; conf_hi "0.171618"; cov "0.000000"; full_read_support "no";
Chr2	Cufflinks	exon	16618277	16618299	1	+	.	gene_id "CUFF.12638"; transcript_id "AT2G39820.1"; exon_number "1"; FPKM "0.0000000000"; frac "0.000000"; conf_lo "0.000000"; conf_hi "0.171618"; cov "0.000000";
Chr2	Cufflinks	exon	16618439	16618468	1	+	.	gene_id "CUFF.12638"; transcript_id "AT2G39820.1"; exon_number "2"; FPKM "0.0000000000"; frac "0.000000"; conf_lo "0.000000"; conf_hi "0.171618"; cov "0.000000";
Chr2	Cufflinks	exon	16618564	16618666	1	+	.	gene_id "CUFF.12638"; transcript_id "AT2G39820.1"; exon_number "3"; FPKM "0.0000000000"; frac "0.000000"; conf_lo "0.000000"; conf_hi "0.171618"; cov "0.000000";
Chr2	Cufflinks	exon	16618773	16618903	1	+	.	gene_id "CUFF.12638"; transcript_id "AT2G39820.1"; exon_number "4"; FPKM "0.0000000000"; frac "0.000000"; conf_lo "0.000000"; conf_hi "0.171618"; cov "0.000000";
Chr2	Cufflinks	exon	16618989	16619230	1	+	.	gene_id "CUFF.12638"; transcript_id "AT2G39820.1"; exon_number "5"; FPKM "0.0000000000"; frac "0.000000"; conf_lo "0.000000"; conf_hi "0.171618"; cov "0.000000";
Chr2	Cufflinks	exon	16619335	16619689	1	+	.	gene_id "CUFF.12638"; transcript_id "AT2G39820.1"; exon_number "6"; FPKM "0.0000000000"; frac "0.000000"; conf_lo "0.000000"; conf_hi "0.171618"; cov "0.000000";
Chr2	Cufflinks	transcript	16619762	16623791	1000	-	.	gene_id "CUFF.12639"; transcript_id "AT2G39830.1"; FPKM "1.8993521285"; frac "1.000000"; conf_lo "1.371490"; conf_hi "2.427214"; cov "9.917964"; full_read_support "yes";
Chr2	Cufflinks	exon	16619762	16620281	1000	-	.	gene_id "CUFF.12639"; transcript_id "AT2G39830.1"; exon_number "1"; FPKM "1.8993521285"; frac "1.000000"; conf_lo "1.371490"; conf_hi "2.427214"; cov "9.917964";
Chr2	Cufflinks	exon	16620565	16620623	1000	-	.	gene_id "CUFF.12639"; transcript_id "AT2G39830.1"; exon_number "2"; FPKM "1.8993521285"; frac "1.000000"; conf_lo "1.371490"; conf_hi "2.427214"; cov "9.917964";
Chr2	Cufflinks	exon	16620704	16620819	1000	-	.	gene_id "CUFF.12639"; transcript_id "AT2G39830.1"; exon_number "3"; FPKM "1.8993521285"; frac "1.000000"; conf_lo "1.371490"; conf_hi "2.427214"; cov "9.917964";
Chr2	Cufflinks	exon	16620909	16620971	1000	-	.	gene_id "CUFF.12639"; transcript_id "AT2G39830.1"; exon_number "4"; FPKM "1.8993521285"; frac "1.000000"; conf_lo "1.371490"; conf_hi "2.427214"; cov "9.917964";
Chr2	Cufflinks	exon	16621066	16621278	1000	-	.	gene_id "CUFF.12639"; transcript_id "AT2G39830.1"; exon_number "5"; FPKM "1.8993521285"; frac "1.000000"; conf_lo "1.371490"; conf_hi "2.427214"; cov "9.917964";
Chr2	Cufflinks	exon	16621380	16621499	1000	-	.	gene_id "CUFF.12639"; transcript_id "AT2G39830.1"; exon_number "6"; FPKM "1.8993521285"; frac "1.000000"; conf_lo "1.371490"; conf_hi "2.427214"; cov "9.917964";
Chr2	Cufflinks	exon	16621584	16621667	1000	-	.	gene_id "CUFF.12639"; transcript_id "AT2G39830.1"; exon_number "7"; FPKM "1.8993521285"; frac "1.000000"; conf_lo "1.371490"; conf_hi "2.427214"; cov "9.917964";
Chr2	Cufflinks	exon	16621783	16621903	1000	-	.	gene_id "CUFF.12639"; transcript_id "AT2G39830.1"; exon_number "8"; FPKM "1.8993521285"; frac "1.000000"; conf_lo "1.371490"; conf_hi "2.427214"; cov "9.917964";
Chr2	Cufflinks	exon	16622193	16622310	1000	-	.	gene_id "CUFF.12639"; transcript_id "AT2G39830.1"; exon_number "9"; FPKM "1.8993521285"; frac "1.000000"; conf_lo "1.371490"; conf_hi "2.427214"; cov "9.917964";
Chr2	Cufflinks	exon	16622430	16622517	1000	-	.	gene_id "CUFF.12639"; transcript_id "AT2G39830.1"; exon_number "10"; FPKM "1.8993521285"; frac "1.000000"; conf_lo "1.371490"; conf_hi "2.427214"; cov "9.917964";
Chr2	Cufflinks	exon	16623307	16623488	1000	-	.	gene_id "CUFF.12639"; transcript_id "AT2G39830.1"; exon_number "11"; FPKM "1.8993521285"; frac "1.000000"; conf_lo "1.371490"; conf_hi "2.427214"; cov "9.917964";
Chr2	Cufflinks	exon	16623568	16623791	1000	-	.	gene_id "CUFF.12639"; transcript_id "AT2G39830.1"; exon_number "12"; FPKM "1.8993521285"; frac "1.000000"; conf_lo "1.371490"; conf_hi "2.427214"; cov "9.917964";
Chr2	Cufflinks	transcript	16627258	16629289	1000	+	.	gene_id "AT2G39840"; transcript_id "AT2G39840.1"; FPKM "6.6395115609"; frac "1.000000"; conf_lo "5.479030"; conf_hi "7.799993"; cov "34.639184"; full_read_support "yes";
Chr2	Cufflinks	exon	16627258	16627646	1000	+	.	gene_id "AT2G39840"; transcript_id "AT2G39840.1"; exon_number "1"; FPKM "6.6395115609"; frac "1.000000"; conf_lo "5.479030"; conf_hi "7.799993"; cov "34.639184";
Chr2	Cufflinks	exon	16627963	16628522	1000	+	.	gene_id "AT2G39840"; transcript_id "AT2G39840.1"; exon_number "2"; FPKM "6.6395115609"; frac "1.000000"; conf_lo "5.479030"; conf_hi "7.799993"; cov "34.639184";
Chr2	Cufflinks	exon	16628601	16628802	1000	+	.	gene_id "AT2G39840"; transcript_id "AT2G39840.1"; exon_number "3"; FPKM "6.6395115609"; frac "1.000000"; conf_lo "5.479030"; conf_hi "7.799993"; cov "34.639184";
Chr2	Cufflinks	exon	16628998	16629289	1000	+	.	gene_id "AT2G39840"; transcript_id "AT2G39840.1"; exon_number "4"; FPKM "6.6395115609"; frac "1.000000"; conf_lo "5.479030"; conf_hi "7.799993"; cov "34.639184";
Chr2	Cufflinks	transcript	16630473	16634253	1000	+	.	gene_id "CUFF.12640"; transcript_id "AT2G39850.1"; FPKM "1.1801393995"; frac "0.598955"; conf_lo "0.774489"; conf_hi "1.585790"; cov "6.155068"; full_read_support "no";
Chr2	Cufflinks	exon	16630473	16630709	1000	+	.	gene_id "CUFF.12640"; transcript_id "AT2G39850.1"; exon_number "1"; FPKM "1.1801393995"; frac "0.598955"; conf_lo "0.774489"; conf_hi "1.585790"; cov "6.155068";
Chr2	Cufflinks	exon	16630824	16630915	1000	+	.	gene_id "CUFF.12640"; transcript_id "AT2G39850.1"; exon_number "2"; FPKM "1.1801393995"; frac "0.598955"; conf_lo "0.774489"; conf_hi "1.585790"; cov "6.155068";
Chr2	Cufflinks	exon	16631019	16631110	1000	+	.	gene_id "CUFF.12640"; transcript_id "AT2G39850.1"; exon_number "3"; FPKM "1.1801393995"; frac "0.598955"; conf_lo "0.774489"; conf_hi "1.585790"; cov "6.155068";
Chr2	Cufflinks	exon	16631299	16631530	1000	+	.	gene_id "CUFF.12640"; transcript_id "AT2G39850.1"; exon_number "4"; FPKM "1.1801393995"; frac "0.598955"; conf_lo "0.774489"; conf_hi "1.585790"; cov "6.155068";
Chr2	Cufflinks	exon	16631667	16632219	1000	+	.	gene_id "CUFF.12640"; transcript_id "AT2G39850.1"; exon_number "5"; FPKM "1.1801393995"; frac "0.598955"; conf_lo "0.774489"; conf_hi "1.585790"; cov "6.155068";
Chr2	Cufflinks	exon	16632309	16632412	1000	+	.	gene_id "CUFF.12640"; transcript_id "AT2G39850.1"; exon_number "6"; FPKM "1.1801393995"; frac "0.598955"; conf_lo "0.774489"; conf_hi "1.585790"; cov "6.155068";
Chr2	Cufflinks	exon	16632646	16632891	1000	+	.	gene_id "CUFF.12640"; transcript_id "AT2G39850.1"; exon_number "7"; FPKM "1.1801393995"; frac "0.598955"; conf_lo "0.774489"; conf_hi "1.585790"; cov "6.155068";
Chr2	Cufflinks	exon	16633002	16633128	1000	+	.	gene_id "CUFF.12640"; transcript_id "AT2G39850.1"; exon_number "8"; FPKM "1.1801393995"; frac "0.598955"; conf_lo "0.774489"; conf_hi "1.585790"; cov "6.155068";
Chr2	Cufflinks	exon	16633219	16633435	1000	+	.	gene_id "CUFF.12640"; transcript_id "AT2G39850.1"; exon_number "9"; FPKM "1.1801393995"; frac "0.598955"; conf_lo "0.774489"; conf_hi "1.585790"; cov "6.155068";
Chr2	Cufflinks	exon	16633520	16634253	1000	+	.	gene_id "CUFF.12640"; transcript_id "AT2G39850.1"; exon_number "10"; FPKM "1.1801393995"; frac "0.598955"; conf_lo "0.774489"; conf_hi "1.585790"; cov "6.155068";
Chr2	Cufflinks	transcript	16630473	16634253	669	+	.	gene_id "CUFF.12640"; transcript_id "CUFF.12640.2"; FPKM "0.7898644629"; frac "0.401045"; conf_lo "0.430269"; conf_hi "1.149460"; cov "4.119572"; full_read_support "yes";
Chr2	Cufflinks	exon	16630473	16630709	669	+	.	gene_id "CUFF.12640"; transcript_id "CUFF.12640.2"; exon_number "1"; FPKM "0.7898644629"; frac "0.401045"; conf_lo "0.430269"; conf_hi "1.149460"; cov "4.119572";
Chr2	Cufflinks	exon	16630824	16630915	669	+	.	gene_id "CUFF.12640"; transcript_id "CUFF.12640.2"; exon_number "2"; FPKM "0.7898644629"; frac "0.401045"; conf_lo "0.430269"; conf_hi "1.149460"; cov "4.119572";
Chr2	Cufflinks	exon	16631019	16631110	669	+	.	gene_id "CUFF.12640"; transcript_id "CUFF.12640.2"; exon_number "3"; FPKM "0.7898644629"; frac "0.401045"; conf_lo "0.430269"; conf_hi "1.149460"; cov "4.119572";
Chr2	Cufflinks	exon	16631299	16631530	669	+	.	gene_id "CUFF.12640"; transcript_id "CUFF.12640.2"; exon_number "4"; FPKM "0.7898644629"; frac "0.401045"; conf_lo "0.430269"; conf_hi "1.149460"; cov "4.119572";
Chr2	Cufflinks	exon	16631667	16632219	669	+	.	gene_id "CUFF.12640"; transcript_id "CUFF.12640.2"; exon_number "5"; FPKM "0.7898644629"; frac "0.401045"; conf_lo "0.430269"; conf_hi "1.149460"; cov "4.119572";
Chr2	Cufflinks	exon	16632309	16632413	669	+	.	gene_id "CUFF.12640"; transcript_id "CUFF.12640.2"; exon_number "6"; FPKM "0.7898644629"; frac "0.401045"; conf_lo "0.430269"; conf_hi "1.149460"; cov "4.119572";
Chr2	Cufflinks	exon	16632646	16632891	669	+	.	gene_id "CUFF.12640"; transcript_id "CUFF.12640.2"; exon_number "7"; FPKM "0.7898644629"; frac "0.401045"; conf_lo "0.430269"; conf_hi "1.149460"; cov "4.119572";
Chr2	Cufflinks	exon	16633002	16633128	669	+	.	gene_id "CUFF.12640"; transcript_id "CUFF.12640.2"; exon_number "8"; FPKM "0.7898644629"; frac "0.401045"; conf_lo "0.430269"; conf_hi "1.149460"; cov "4.119572";
Chr2	Cufflinks	exon	16633219	16633435	669	+	.	gene_id "CUFF.12640"; transcript_id "CUFF.12640.2"; exon_number "9"; FPKM "0.7898644629"; frac "0.401045"; conf_lo "0.430269"; conf_hi "1.149460"; cov "4.119572";
Chr2	Cufflinks	exon	16633520	16634253	669	+	.	gene_id "CUFF.12640"; transcript_id "CUFF.12640.2"; exon_number "10"; FPKM "0.7898644629"; frac "0.401045"; conf_lo "0.430269"; conf_hi "1.149460"; cov "4.119572";
Chr2	Cufflinks	transcript	16634519	16635568	1	+	.	gene_id "AT2G39851"; transcript_id "AT2G39851.1"; FPKM "0.0000000000"; frac "0.000000"; conf_lo "0.000000"; conf_hi "0.000000"; cov "0.000000"; full_read_support "no";
Chr2	Cufflinks	exon	16634519	16634698	1	+	.	gene_id "AT2G39851"; transcript_id "AT2G39851.1"; exon_number "1"; FPKM "0.0000000000"; frac "0.000000"; conf_lo "0.000000"; conf_hi "0.000000"; cov "0.000000";
Chr2	Cufflinks	exon	16634785	16634870	1	+	.	gene_id "AT2G39851"; transcript_id "AT2G39851.1"; exon_number "2"; FPKM "0.0000000000"; frac "0.000000"; conf_lo "0.000000"; conf_hi "0.000000"; cov "0.000000";
Chr2	Cufflinks	exon	16634984	16635075	1	+	.	gene_id "AT2G39851"; transcript_id "AT2G39851.1"; exon_number "3"; FPKM "0.0000000000"; frac "0.000000"; conf_lo "0.000000"; conf_hi "0.000000"; cov "0.000000";
Chr2	Cufflinks	exon	16635348	16635568	1	+	.	gene_id "AT2G39851"; transcript_id "AT2G39851.1"; exon_number "4"; FPKM "0.0000000000"; frac "0.000000"; conf_lo "0.000000"; conf_hi "0.000000"; cov "0.000000";
Chr2	Cufflinks	transcript	16637677	16639304	1	+	.	gene_id "AT2G39855"; transcript_id "AT2G39855.1"; FPKM "0.0000000000"; frac "0.000000"; conf_lo "0.000000"; conf_hi "0.000000"; cov "0.000000"; full_read_support "no";
Chr2	Cufflinks	exon	16637677	16637985	1	+	.	gene_id "AT2G39855"; transcript_id "AT2G39855.1"; exon_number "1"; FPKM "0.0000000000"; frac "0.000000"; conf_lo "0.000000"; conf_hi "0.000000"; cov "0.000000";
Chr2	Cufflinks	exon	16638075	16638144	1	+	.	gene_id "AT2G39855"; transcript_id "AT2G39855.1"; exon_number "2"; FPKM "0.0000000000"; frac "0.000000"; conf_lo "0.000000"; conf_hi "0.000000"; cov "0.000000";
Chr2	Cufflinks	exon	16638302	16638733	1	+	.	gene_id "AT2G39855"; transcript_id "AT2G39855.1"; exon_number "3"; FPKM "0.0000000000"; frac "0.000000"; conf_lo "0.000000"; conf_hi "0.000000"; cov "0.000000";
Chr2	Cufflinks	exon	16638836	16638898	1	+	.	gene_id "AT2G39855"; transcript_id "AT2G39855.1"; exon_number "4"; FPKM "0.0000000000"; frac "0.000000"; conf_lo "0.000000"; conf_hi "0.000000"; cov "0.000000";
Chr2	Cufflinks	exon	16639109	16639304	1	+	.	gene_id "AT2G39855"; transcript_id "AT2G39855.1"; exon_number "5"; FPKM "0.0000000000"; frac "0.000000"; conf_lo "0.000000"; conf_hi "0.000000"; cov "0.000000";
Chr2	Cufflinks	transcript	16637677	16639308	1	+	.	gene_id "AT2G39855"; transcript_id "AT2G39855.2"; FPKM "0.0000000000"; frac "0.000000"; conf_lo "0.000000"; conf_hi "0.000000"; cov "0.000000"; full_read_support "no";
Chr2	Cufflinks	exon	16637677	16637985	1	+	.	gene_id "AT2G39855"; transcript_id "AT2G39855.2"; exon_number "1"; FPKM "0.0000000000"; frac "0.000000"; conf_lo "0.000000"; conf_hi "0.000000"; cov "0.000000";
Chr2	Cufflinks	exon	16638075	16638144	1	+	.	gene_id "AT2G39855"; transcript_id "AT2G39855.2"; exon_number "2"; FPKM "0.0000000000"; frac "0.000000"; conf_lo "0.000000"; conf_hi "0.000000"; cov "0.000000";
Chr2	Cufflinks	exon	16638302	16638441	1	+	.	gene_id "AT2G39855"; transcript_id "AT2G39855.2"; exon_number "3"; FPKM "0.0000000000"; frac "0.000000"; conf_lo "0.000000"; conf_hi "0.000000"; cov "0.000000";
Chr2	Cufflinks	exon	16638673	16638733	1	+	.	gene_id "AT2G39855"; transcript_id "AT2G39855.2"; exon_number "4"; FPKM "0.0000000000"; frac "0.000000"; conf_lo "0.000000"; conf_hi "0.000000"; cov "0.000000";
Chr2	Cufflinks	exon	16638836	16638898	1	+	.	gene_id "AT2G39855"; transcript_id "AT2G39855.2"; exon_number "5"; FPKM "0.0000000000"; frac "0.000000"; conf_lo "0.000000"; conf_hi "0.000000"; cov "0.000000";
Chr2	Cufflinks	exon	16639109	16639308	1	+	.	gene_id "AT2G39855"; transcript_id "AT2G39855.2"; exon_number "6"; FPKM "0.0000000000"; frac "0.000000"; conf_lo "0.000000"; conf_hi "0.000000"; cov "0.000000";
Chr2	Cufflinks	transcript	16639780	16639851	1	-	.	gene_id "AT2G39860"; transcript_id "AT2G39860.1"; FPKM "0.0000000000"; frac "0.000000"; conf_lo "0.000000"; conf_hi "0.000000"; cov "0.000000"; full_read_support "no";
Chr2	Cufflinks	exon	16639780	16639851	1	-	.	gene_id "AT2G39860"; transcript_id "AT2G39860.1"; exon_number "1"; FPKM "0.0000000000"; frac "0.000000"; conf_lo "0.000000"; conf_hi "0.000000"; cov "0.000000";
Chr2	Cufflinks	transcript	16641761	16641907	1	-	.	gene_id "AT2G39865"; transcript_id "AT2G39865.1"; FPKM "0.0000000000"; frac "0.000000"; conf_lo "0.000000"; conf_hi "0.000000"; cov "0.000000"; full_read_support "no";
Chr2	Cufflinks	exon	16641761	16641907	1	-	.	gene_id "AT2G39865"; transcript_id "AT2G39865.1"; exon_number "1"; FPKM "0.0000000000"; frac "0.000000"; conf_lo "0.000000"; conf_hi "0.000000"; cov "0.000000";
Chr2	Cufflinks	transcript	16643381	16645377	1000	+	.	gene_id "CUFF.12641"; transcript_id "AT2G39870.1"; FPKM "9.3246752784"; frac "1.000000"; conf_lo "8.065781"; conf_hi "10.583569"; cov "48.670657"; full_read_support "yes";
Chr2	Cufflinks	exon	16643381	16643969	1000	+	.	gene_id "CUFF.12641"; transcript_id "AT2G39870.1"; exon_number "1"; FPKM "9.3246752784"; frac "1.000000"; conf_lo "8.065781"; conf_hi "10.583569"; cov "48.670657";
Chr2	Cufflinks	exon	16644054	16644579	1000	+	.	gene_id "CUFF.12641"; transcript_id "AT2G39870.1"; exon_number "2"; FPKM "9.3246752784"; frac "1.000000"; conf_lo "8.065781"; conf_hi "10.583569"; cov "48.670657";
Chr2	Cufflinks	exon	16644669	16644770	1000	+	.	gene_id "CUFF.12641"; transcript_id "AT2G39870.1"; exon_number "3"; FPKM "9.3246752784"; frac "1.000000"; conf_lo "8.065781"; conf_hi "10.583569"; cov "48.670657";
Chr2	Cufflinks	exon	16644859	16645377	1000	+	.	gene_id "CUFF.12641"; transcript_id "AT2G39870.1"; exon_number "4"; FPKM "9.3246752784"; frac "1.000000"; conf_lo "8.065781"; conf_hi "10.583569"; cov "48.670657";
Chr2	Cufflinks	transcript	16647945	16649479	1000	-	.	gene_id "AT2G39880"; transcript_id "AT2G39880.1"; FPKM "1.4207832706"; frac "1.000000"; conf_lo "0.801344"; conf_hi "2.040223"; cov "7.381161"; full_read_support "yes";
Chr2	Cufflinks	exon	16647945	16648729	1000	-	.	gene_id "AT2G39880"; transcript_id "AT2G39880.1"; exon_number "1"; FPKM "1.4207832706"; frac "1.000000"; conf_lo "0.801344"; conf_hi "2.040223"; cov "7.381161";
Chr2	Cufflinks	exon	16649161	16649479	1000	-	.	gene_id "AT2G39880"; transcript_id "AT2G39880.1"; exon_number "2"; FPKM "1.4207832706"; frac "1.000000"; conf_lo "0.801344"; conf_hi "2.040223"; cov "7.381161";
Chr2	Cufflinks	transcript	16652101	16652233	1	+	.	gene_id "AT2G39885"; transcript_id "AT2G39885.1"; FPKM "0.0000000000"; frac "0.000000"; conf_lo "0.000000"; conf_hi "0.000000"; cov "0.000000"; full_read_support "no";
Chr2	Cufflinks	exon	16652101	16652233	1	+	.	gene_id "AT2G39885"; transcript_id "AT2G39885.1"; exon_number "1"; FPKM "0.0000000000"; frac "0.000000"; conf_lo "0.000000"; conf_hi "0.000000"; cov "0.000000";
Chr2	Cufflinks	transcript	16655628	16658328	176	+	.	gene_id "AT2G39890"; transcript_id "AT2G39890.2"; FPKM "0.6655250579"; frac "0.145260"; conf_lo "0.247339"; conf_hi "1.083711"; cov "3.475790"; full_read_support "yes";
Chr2	Cufflinks	exon	16655628	16655717	176	+	.	gene_id "AT2G39890"; transcript_id "AT2G39890.2"; exon_number "1"; FPKM "0.6655250579"; frac "0.145260"; conf_lo "0.247339"; conf_hi "1.083711"; cov "3.475790";
Chr2	Cufflinks	exon	16655823	16656121	176	+	.	gene_id "AT2G39890"; transcript_id "AT2G39890.2"; exon_number "2"; FPKM "0.6655250579"; frac "0.145260"; conf_lo "0.247339"; conf_hi "1.083711"; cov "3.475790";
Chr2	Cufflinks	exon	16656493	16656717	176	+	.	gene_id "AT2G39890"; transcript_id "AT2G39890.2"; exon_number "3"; FPKM "0.6655250579"; frac "0.145260"; conf_lo "0.247339"; conf_hi "1.083711"; cov "3.475790";
Chr2	Cufflinks	exon	16656796	16656890	176	+	.	gene_id "AT2G39890"; transcript_id "AT2G39890.2"; exon_number "4"; FPKM "0.6655250579"; frac "0.145260"; conf_lo "0.247339"; conf_hi "1.083711"; cov "3.475790";
Chr2	Cufflinks	exon	16656972	16657161	176	+	.	gene_id "AT2G39890"; transcript_id "AT2G39890.2"; exon_number "5"; FPKM "0.6655250579"; frac "0.145260"; conf_lo "0.247339"; conf_hi "1.083711"; cov "3.475790";
Chr2	Cufflinks	exon	16657256	16657380	176	+	.	gene_id "AT2G39890"; transcript_id "AT2G39890.2"; exon_number "6"; FPKM "0.6655250579"; frac "0.145260"; conf_lo "0.247339"; conf_hi "1.083711"; cov "3.475790";
Chr2	Cufflinks	exon	16657525	16657740	176	+	.	gene_id "AT2G39890"; transcript_id "AT2G39890.2"; exon_number "7"; FPKM "0.6655250579"; frac "0.145260"; conf_lo "0.247339"; conf_hi "1.083711"; cov "3.475790";
Chr2	Cufflinks	exon	16657825	16658328	176	+	.	gene_id "AT2G39890"; transcript_id "AT2G39890.2"; exon_number "8"; FPKM "0.6655250579"; frac "0.145260"; conf_lo "0.247339"; conf_hi "1.083711"; cov "3.475790";
Chr2	Cufflinks	transcript	16655679	16658331	1000	+	.	gene_id "AT2G39890"; transcript_id "AT2G39890.1"; FPKM "3.7753752517"; frac "0.854740"; conf_lo "2.969056"; conf_hi "4.581695"; cov "19.717381"; full_read_support "yes";
Chr2	Cufflinks	exon	16655679	16656121	1000	+	.	gene_id "AT2G39890"; transcript_id "AT2G39890.1"; exon_number "1"; FPKM "3.7753752517"; frac "0.854740"; conf_lo "2.969056"; conf_hi "4.581695"; cov "19.717381";
Chr2	Cufflinks	exon	16656493	16656717	1000	+	.	gene_id "AT2G39890"; transcript_id "AT2G39890.1"; exon_number "2"; FPKM "3.7753752517"; frac "0.854740"; conf_lo "2.969056"; conf_hi "4.581695"; cov "19.717381";
Chr2	Cufflinks	exon	16656796	16656890	1000	+	.	gene_id "AT2G39890"; transcript_id "AT2G39890.1"; exon_number "3"; FPKM "3.7753752517"; frac "0.854740"; conf_lo "2.969056"; conf_hi "4.581695"; cov "19.717381";
Chr2	Cufflinks	exon	16656972	16657161	1000	+	.	gene_id "AT2G39890"; transcript_id "AT2G39890.1"; exon_number "4"; FPKM "3.7753752517"; frac "0.854740"; conf_lo "2.969056"; conf_hi "4.581695"; cov "19.717381";
Chr2	Cufflinks	exon	16657256	16657380	1000	+	.	gene_id "AT2G39890"; transcript_id "AT2G39890.1"; exon_number "5"; FPKM "3.7753752517"; frac "0.854740"; conf_lo "2.969056"; conf_hi "4.581695"; cov "19.717381";
Chr2	Cufflinks	exon	16657525	16657740	1000	+	.	gene_id "AT2G39890"; transcript_id "AT2G39890.1"; exon_number "6"; FPKM "3.7753752517"; frac "0.854740"; conf_lo "2.969056"; conf_hi "4.581695"; cov "19.717381";
Chr2	Cufflinks	exon	16657825	16658331	1000	+	.	gene_id "AT2G39890"; transcript_id "AT2G39890.1"; exon_number "7"; FPKM "3.7753752517"; frac "0.854740"; conf_lo "2.969056"; conf_hi "4.581695"; cov "19.717381";
Chr2	Cufflinks	transcript	16658656	16660437	1000	+	.	gene_id "CUFF.12642"; transcript_id "AT2G39900.1"; FPKM "26.3093318235"; frac "0.839806"; conf_lo "23.308958"; conf_hi "29.309706"; cov "137.179787"; full_read_support "yes";
Chr2	Cufflinks	exon	16658656	16658829	1000	+	.	gene_id "CUFF.12642"; transcript_id "AT2G39900.1"; exon_number "1"; FPKM "26.3093318235"; frac "0.839806"; conf_lo "23.308958"; conf_hi "29.309706"; cov "137.179787";
Chr2	Cufflinks	exon	16659080	16659270	1000	+	.	gene_id "CUFF.12642"; transcript_id "AT2G39900.1"; exon_number "2"; FPKM "26.3093318235"; frac "0.839806"; conf_lo "23.308958"; conf_hi "29.309706"; cov "137.179787";
Chr2	Cufflinks	exon	16659415	16659514	1000	+	.	gene_id "CUFF.12642"; transcript_id "AT2G39900.1"; exon_number "3"; FPKM "26.3093318235"; frac "0.839806"; conf_lo "23.308958"; conf_hi "29.309706"; cov "137.179787";
Chr2	Cufflinks	exon	16659606	16659643	1000	+	.	gene_id "CUFF.12642"; transcript_id "AT2G39900.1"; exon_number "4"; FPKM "26.3093318235"; frac "0.839806"; conf_lo "23.308958"; conf_hi "29.309706"; cov "137.179787";
Chr2	Cufflinks	exon	16659728	16659817	1000	+	.	gene_id "CUFF.12642"; transcript_id "AT2G39900.1"; exon_number "5"; FPKM "26.3093318235"; frac "0.839806"; conf_lo "23.308958"; conf_hi "29.309706"; cov "137.179787";
Chr2	Cufflinks	exon	16660028	16660437	1000	+	.	gene_id "CUFF.12642"; transcript_id "AT2G39900.1"; exon_number "6"; FPKM "26.3093318235"; frac "0.839806"; conf_lo "23.308958"; conf_hi "29.309706"; cov "137.179787";
Chr2	Cufflinks	transcript	16660596	16663048	118	+	.	gene_id "CUFF.12642"; transcript_id "AT2G39910.1"; FPKM "3.1241416164"; frac "0.160194"; conf_lo "2.349132"; conf_hi "3.899151"; cov "16.289622"; full_read_support "yes";
Chr2	Cufflinks	exon	16660596	16660680	118	+	.	gene_id "CUFF.12642"; transcript_id "AT2G39910.1"; exon_number "1"; FPKM "3.1241416164"; frac "0.160194"; conf_lo "2.349132"; conf_hi "3.899151"; cov "16.289622";
Chr2	Cufflinks	exon	16660773	16661268	118	+	.	gene_id "CUFF.12642"; transcript_id "AT2G39910.1"; exon_number "2"; FPKM "3.1241416164"; frac "0.160194"; conf_lo "2.349132"; conf_hi "3.899151"; cov "16.289622";
Chr2	Cufflinks	exon	16661359	16661445	118	+	.	gene_id "CUFF.12642"; transcript_id "AT2G39910.1"; exon_number "3"; FPKM "3.1241416164"; frac "0.160194"; conf_lo "2.349132"; conf_hi "3.899151"; cov "16.289622";
Chr2	Cufflinks	exon	16661642	16661832	118	+	.	gene_id "CUFF.12642"; transcript_id "AT2G39910.1"; exon_number "4"; FPKM "3.1241416164"; frac "0.160194"; conf_lo "2.349132"; conf_hi "3.899151"; cov "16.289622";
Chr2	Cufflinks	exon	16662113	16662308	118	+	.	gene_id "CUFF.12642"; transcript_id "AT2G39910.1"; exon_number "5"; FPKM "3.1241416164"; frac "0.160194"; conf_lo "2.349132"; conf_hi "3.899151"; cov "16.289622";
Chr2	Cufflinks	exon	16662421	16662485	118	+	.	gene_id "CUFF.12642"; transcript_id "AT2G39910.1"; exon_number "6"; FPKM "3.1241416164"; frac "0.160194"; conf_lo "2.349132"; conf_hi "3.899151"; cov "16.289622";
Chr2	Cufflinks	exon	16662596	16662697	118	+	.	gene_id "CUFF.12642"; transcript_id "AT2G39910.1"; exon_number "7"; FPKM "3.1241416164"; frac "0.160194"; conf_lo "2.349132"; conf_hi "3.899151"; cov "16.289622";
Chr2	Cufflinks	exon	16662790	16663048	118	+	.	gene_id "CUFF.12642"; transcript_id "AT2G39910.1"; exon_number "8"; FPKM "3.1241416164"; frac "0.160194"; conf_lo "2.349132"; conf_hi "3.899151"; cov "16.289622";
Chr2	Cufflinks	transcript	16663017	16664539	1	-	.	gene_id "CUFF.12643"; transcript_id "AT2G39920.1"; FPKM "0.0000000000"; frac "0.000000"; conf_lo "0.000000"; conf_hi "0.120113"; cov "0.000000"; full_read_support "no";
Chr2	Cufflinks	exon	16663017	16663369	1	-	.	gene_id "CUFF.12643"; transcript_id "AT2G39920.1"; exon_number "1"; FPKM "0.0000000000"; frac "0.000000"; conf_lo "0.000000"; conf_hi "0.120113"; cov "0.000000";
Chr2	Cufflinks	exon	16663448	16663651	1	-	.	gene_id "CUFF.12643"; transcript_id "AT2G39920.1"; exon_number "2"; FPKM "0.0000000000"; frac "0.000000"; conf_lo "0.000000"; conf_hi "0.120113"; cov "0.000000";
Chr2	Cufflinks	exon	16663727	16664141	1	-	.	gene_id "CUFF.12643"; transcript_id "AT2G39920.1"; exon_number "3"; FPKM "0.0000000000"; frac "0.000000"; conf_lo "0.000000"; conf_hi "0.120113"; cov "0.000000";
Chr2	Cufflinks	exon	16664242	16664355	1	-	.	gene_id "CUFF.12643"; transcript_id "AT2G39920.1"; exon_number "4"; FPKM "0.0000000000"; frac "0.000000"; conf_lo "0.000000"; conf_hi "0.120113"; cov "0.000000";
Chr2	Cufflinks	exon	16664455	16664539	1	-	.	gene_id "CUFF.12643"; transcript_id "AT2G39920.1"; exon_number "5"; FPKM "0.0000000000"; frac "0.000000"; conf_lo "0.000000"; conf_hi "0.120113"; cov "0.000000";
Chr2	Cufflinks	transcript	16663017	16664539	1	-	.	gene_id "CUFF.12643"; transcript_id "AT2G39920.3"; FPKM "0.0000000000"; frac "0.000000"; conf_lo "0.000000"; conf_hi "0.124811"; cov "0.000000"; full_read_support "no";
Chr2	Cufflinks	exon	16663017	16663369	1	-	.	gene_id "CUFF.12643"; transcript_id "AT2G39920.3"; exon_number "1"; FPKM "0.0000000000"; frac "0.000000"; conf_lo "0.000000"; conf_hi "0.124811"; cov "0.000000";
Chr2	Cufflinks	exon	16663448	16663651	1	-	.	gene_id "CUFF.12643"; transcript_id "AT2G39920.3"; exon_number "2"; FPKM "0.0000000000"; frac "0.000000"; conf_lo "0.000000"; conf_hi "0.124811"; cov "0.000000";
Chr2	Cufflinks	exon	16663727	16664141	1	-	.	gene_id "CUFF.12643"; transcript_id "AT2G39920.3"; exon_number "3"; FPKM "0.0000000000"; frac "0.000000"; conf_lo "0.000000"; conf_hi "0.124811"; cov "0.000000";
Chr2	Cufflinks	exon	16664242	16664319	1	-	.	gene_id "CUFF.12643"; transcript_id "AT2G39920.3"; exon_number "4"; FPKM "0.0000000000"; frac "0.000000"; conf_lo "0.000000"; conf_hi "0.124811"; cov "0.000000";
Chr2	Cufflinks	exon	16664455	16664539	1	-	.	gene_id "CUFF.12643"; transcript_id "AT2G39920.3"; exon_number "5"; FPKM "0.0000000000"; frac "0.000000"; conf_lo "0.000000"; conf_hi "0.124811"; cov "0.000000";
Chr2	Cufflinks	transcript	16663017	16664539	1	-	.	gene_id "CUFF.12643"; transcript_id "AT2G39920.2"; FPKM "0.0000000000"; frac "0.000000"; conf_lo "0.000000"; conf_hi "0.120491"; cov "0.000000"; full_read_support "no";
Chr2	Cufflinks	exon	16663017	16663366	1	-	.	gene_id "CUFF.12643"; transcript_id "AT2G39920.2"; exon_number "1"; FPKM "0.0000000000"; frac "0.000000"; conf_lo "0.000000"; conf_hi "0.120491"; cov "0.000000";
Chr2	Cufflinks	exon	16663448	16663651	1	-	.	gene_id "CUFF.12643"; transcript_id "AT2G39920.2"; exon_number "2"; FPKM "0.0000000000"; frac "0.000000"; conf_lo "0.000000"; conf_hi "0.120491"; cov "0.000000";
Chr2	Cufflinks	exon	16663727	16664141	1	-	.	gene_id "CUFF.12643"; transcript_id "AT2G39920.2"; exon_number "3"; FPKM "0.0000000000"; frac "0.000000"; conf_lo "0.000000"; conf_hi "0.120491"; cov "0.000000";
Chr2	Cufflinks	exon	16664242	16664355	1	-	.	gene_id "CUFF.12643"; transcript_id "AT2G39920.2"; exon_number "4"; FPKM "0.0000000000"; frac "0.000000"; conf_lo "0.000000"; conf_hi "0.120491"; cov "0.000000";
Chr2	Cufflinks	exon	16664455	16664539	1	-	.	gene_id "CUFF.12643"; transcript_id "AT2G39920.2"; exon_number "5"; FPKM "0.0000000000"; frac "0.000000"; conf_lo "0.000000"; conf_hi "0.120491"; cov "0.000000";
Chr2	Cufflinks	transcript	16676542	16680482	1	-	.	gene_id "CUFF.12644"; transcript_id "AT2G39950.2"; FPKM "0.0000000000"; frac "0.000000"; conf_lo "0.000000"; conf_hi "0.055241"; cov "0.000000"; full_read_support "no";
Chr2	Cufflinks	exon	16676542	16677957	1	-	.	gene_id "CUFF.12644"; transcript_id "AT2G39950.2"; exon_number "1"; FPKM "0.0000000000"; frac "0.000000"; conf_lo "0.000000"; conf_hi "0.055241"; cov "0.000000";
Chr2	Cufflinks	exon	16678035	16678278	1	-	.	gene_id "CUFF.12644"; transcript_id "AT2G39950.2"; exon_number "2"; FPKM "0.0000000000"; frac "0.000000"; conf_lo "0.000000"; conf_hi "0.055241"; cov "0.000000";
Chr2	Cufflinks	exon	16679657	16679772	1	-	.	gene_id "CUFF.12644"; transcript_id "AT2G39950.2"; exon_number "3"; FPKM "0.0000000000"; frac "0.000000"; conf_lo "0.000000"; conf_hi "0.055241"; cov "0.000000";
Chr2	Cufflinks	exon	16679854	16680190	1	-	.	gene_id "CUFF.12644"; transcript_id "AT2G39950.2"; exon_number "4"; FPKM "0.0000000000"; frac "0.000000"; conf_lo "0.000000"; conf_hi "0.055241"; cov "0.000000";
Chr2	Cufflinks	exon	16680302	16680482	1	-	.	gene_id "CUFF.12644"; transcript_id "AT2G39950.2"; exon_number "5"; FPKM "0.0000000000"; frac "0.000000"; conf_lo "0.000000"; conf_hi "0.055241"; cov "0.000000";
Chr2	Cufflinks	transcript	16676542	16680489	1000	-	.	gene_id "CUFF.12644"; transcript_id "AT2G39950.1"; FPKM "10.3765263503"; frac "1.000000"; conf_lo "9.239627"; conf_hi "11.513426"; cov "54.153500"; full_read_support "yes";
Chr2	Cufflinks	exon	16676542	16677957	1000	-	.	gene_id "CUFF.12644"; transcript_id "AT2G39950.1"; exon_number "1"; FPKM "10.3765263503"; frac "1.000000"; conf_lo "9.239627"; conf_hi "11.513426"; cov "54.153500";
Chr2	Cufflinks	exon	16678035	16678278	1000	-	.	gene_id "CUFF.12644"; transcript_id "AT2G39950.1"; exon_number "2"; FPKM "10.3765263503"; frac "1.000000"; conf_lo "9.239627"; conf_hi "11.513426"; cov "54.153500";
Chr2	Cufflinks	exon	16679657	16679772	1000	-	.	gene_id "CUFF.12644"; transcript_id "AT2G39950.1"; exon_number "3"; FPKM "10.3765263503"; frac "1.000000"; conf_lo "9.239627"; conf_hi "11.513426"; cov "54.153500";
Chr2	Cufflinks	exon	16679854	16680489	1000	-	.	gene_id "CUFF.12644"; transcript_id "AT2G39950.1"; exon_number "4"; FPKM "10.3765263503"; frac "1.000000"; conf_lo "9.239627"; conf_hi "11.513426"; cov "54.153500";
Chr2	Cufflinks	transcript	16681474	16683640	1000	-	.	gene_id "CUFF.12645"; transcript_id "AT2G39960.1"; FPKM "30.0480993865"; frac "0.786798"; conf_lo "26.521167"; conf_hi "33.575032"; cov "156.826204"; full_read_support "yes";
Chr2	Cufflinks	exon	16681474	16681765	1000	-	.	gene_id "CUFF.12645"; transcript_id "AT2G39960.1"; exon_number "1"; FPKM "30.0480993865"; frac "0.786798"; conf_lo "26.521167"; conf_hi "33.575032"; cov "156.826204";
Chr2	Cufflinks	exon	16681853	16681995	1000	-	.	gene_id "CUFF.12645"; transcript_id "AT2G39960.1"; exon_number "2"; FPKM "30.0480993865"; frac "0.786798"; conf_lo "26.521167"; conf_hi "33.575032"; cov "156.826204";
Chr2	Cufflinks	exon	16682826	16682907	1000	-	.	gene_id "CUFF.12645"; transcript_id "AT2G39960.1"; exon_number "3"; FPKM "30.0480993865"; frac "0.786798"; conf_lo "26.521167"; conf_hi "33.575032"; cov "156.826204";
Chr2	Cufflinks	exon	16683167	16683318	1000	-	.	gene_id "CUFF.12645"; transcript_id "AT2G39960.1"; exon_number "4"; FPKM "30.0480993865"; frac "0.786798"; conf_lo "26.521167"; conf_hi "33.575032"; cov "156.826204";
Chr2	Cufflinks	exon	16683390	16683640	1000	-	.	gene_id "CUFF.12645"; transcript_id "AT2G39960.1"; exon_number "5"; FPKM "30.0480993865"; frac "0.786798"; conf_lo "26.521167"; conf_hi "33.575032"; cov "156.826204";
Chr2	Cufflinks	transcript	16681474	16683653	242	-	.	gene_id "CUFF.12645"; transcript_id "CUFF.12645.2"; FPKM "7.2757074322"; frac "0.213202"; conf_lo "5.541560"; conf_hi "9.009855"; cov "37.973170"; full_read_support "yes";
Chr2	Cufflinks	exon	16681474	16681765	242	-	.	gene_id "CUFF.12645"; transcript_id "CUFF.12645.2"; exon_number "1"; FPKM "7.2757074322"; frac "0.213202"; conf_lo "5.541560"; conf_hi "9.009855"; cov "37.973170";
Chr2	Cufflinks	exon	16681853	16681995	242	-	.	gene_id "CUFF.12645"; transcript_id "CUFF.12645.2"; exon_number "2"; FPKM "7.2757074322"; frac "0.213202"; conf_lo "5.541560"; conf_hi "9.009855"; cov "37.973170";
Chr2	Cufflinks	exon	16682826	16682907	242	-	.	gene_id "CUFF.12645"; transcript_id "CUFF.12645.2"; exon_number "3"; FPKM "7.2757074322"; frac "0.213202"; conf_lo "5.541560"; conf_hi "9.009855"; cov "37.973170";
Chr2	Cufflinks	exon	16683167	16683653	242	-	.	gene_id "CUFF.12645"; transcript_id "CUFF.12645.2"; exon_number "4"; FPKM "7.2757074322"; frac "0.213202"; conf_lo "5.541560"; conf_hi "9.009855"; cov "37.973170";
Chr2	Cufflinks	transcript	16683832	16686709	1000	-	.	gene_id "CUFF.12646"; transcript_id "AT2G39970.1"; FPKM "9.3319772199"; frac "0.733212"; conf_lo "7.858760"; conf_hi "10.805194"; cov "48.715734"; full_read_support "yes";
Chr2	Cufflinks	exon	16683832	16684198	1000	-	.	gene_id "CUFF.12646"; transcript_id "AT2G39970.1"; exon_number "1"; FPKM "9.3319772199"; frac "0.733212"; conf_lo "7.858760"; conf_hi "10.805194"; cov "48.715734";
Chr2	Cufflinks	exon	16684282	16684405	1000	-	.	gene_id "CUFF.12646"; transcript_id "AT2G39970.1"; exon_number "2"; FPKM "9.3319772199"; frac "0.733212"; conf_lo "7.858760"; conf_hi "10.805194"; cov "48.715734";
Chr2	Cufflinks	exon	16684498	16684599	1000	-	.	gene_id "CUFF.12646"; transcript_id "AT2G39970.1"; exon_number "3"; FPKM "9.3319772199"; frac "0.733212"; conf_lo "7.858760"; conf_hi "10.805194"; cov "48.715734";
Chr2	Cufflinks	exon	16684695	16684763	1000	-	.	gene_id "CUFF.12646"; transcript_id "AT2G39970.1"; exon_number "4"; FPKM "9.3319772199"; frac "0.733212"; conf_lo "7.858760"; conf_hi "10.805194"; cov "48.715734";
Chr2	Cufflinks	exon	16684906	16685013	1000	-	.	gene_id "CUFF.12646"; transcript_id "AT2G39970.1"; exon_number "5"; FPKM "9.3319772199"; frac "0.733212"; conf_lo "7.858760"; conf_hi "10.805194"; cov "48.715734";
Chr2	Cufflinks	exon	16685190	16685244	1000	-	.	gene_id "CUFF.12646"; transcript_id "AT2G39970.1"; exon_number "6"; FPKM "9.3319772199"; frac "0.733212"; conf_lo "7.858760"; conf_hi "10.805194"; cov "48.715734";
Chr2	Cufflinks	exon	16685640	16685770	1000	-	.	gene_id "CUFF.12646"; transcript_id "AT2G39970.1"; exon_number "7"; FPKM "9.3319772199"; frac "0.733212"; conf_lo "7.858760"; conf_hi "10.805194"; cov "48.715734";
Chr2	Cufflinks	exon	16685883	16685957	1000	-	.	gene_id "CUFF.12646"; transcript_id "AT2G39970.1"; exon_number "8"; FPKM "9.3319772199"; frac "0.733212"; conf_lo "7.858760"; conf_hi "10.805194"; cov "48.715734";
Chr2	Cufflinks	exon	16686142	16686219	1000	-	.	gene_id "CUFF.12646"; transcript_id "AT2G39970.1"; exon_number "9"; FPKM "9.3319772199"; frac "0.733212"; conf_lo "7.858760"; conf_hi "10.805194"; cov "48.715734";
Chr2	Cufflinks	exon	16686312	16686397	1000	-	.	gene_id "CUFF.12646"; transcript_id "AT2G39970.1"; exon_number "10"; FPKM "9.3319772199"; frac "0.733212"; conf_lo "7.858760"; conf_hi "10.805194"; cov "48.715734";
Chr2	Cufflinks	exon	16686490	16686709	1000	-	.	gene_id "CUFF.12646"; transcript_id "AT2G39970.1"; exon_number "11"; FPKM "9.3319772199"; frac "0.733212"; conf_lo "7.858760"; conf_hi "10.805194"; cov "48.715734";
Chr2	Cufflinks	transcript	16683989	16686709	384	-	.	gene_id "CUFF.12646"; transcript_id "CUFF.12646.2"; FPKM "3.5899623305"; frac "0.266788"; conf_lo "2.590842"; conf_hi "4.589083"; cov "18.740685"; full_read_support "yes";
Chr2	Cufflinks	exon	16683989	16684198	384	-	.	gene_id "CUFF.12646"; transcript_id "CUFF.12646.2"; exon_number "1"; FPKM "3.5899623305"; frac "0.266788"; conf_lo "2.590842"; conf_hi "4.589083"; cov "18.740685";
Chr2	Cufflinks	exon	16684282	16684405	384	-	.	gene_id "CUFF.12646"; transcript_id "CUFF.12646.2"; exon_number "2"; FPKM "3.5899623305"; frac "0.266788"; conf_lo "2.590842"; conf_hi "4.589083"; cov "18.740685";
Chr2	Cufflinks	exon	16684498	16684599	384	-	.	gene_id "CUFF.12646"; transcript_id "CUFF.12646.2"; exon_number "3"; FPKM "3.5899623305"; frac "0.266788"; conf_lo "2.590842"; conf_hi "4.589083"; cov "18.740685";
Chr2	Cufflinks	exon	16684695	16684763	384	-	.	gene_id "CUFF.12646"; transcript_id "CUFF.12646.2"; exon_number "4"; FPKM "3.5899623305"; frac "0.266788"; conf_lo "2.590842"; conf_hi "4.589083"; cov "18.740685";
Chr2	Cufflinks	exon	16684906	16685013	384	-	.	gene_id "CUFF.12646"; transcript_id "CUFF.12646.2"; exon_number "5"; FPKM "3.5899623305"; frac "0.266788"; conf_lo "2.590842"; conf_hi "4.589083"; cov "18.740685";
Chr2	Cufflinks	exon	16685190	16685244	384	-	.	gene_id "CUFF.12646"; transcript_id "CUFF.12646.2"; exon_number "6"; FPKM "3.5899623305"; frac "0.266788"; conf_lo "2.590842"; conf_hi "4.589083"; cov "18.740685";
Chr2	Cufflinks	exon	16685640	16685770	384	-	.	gene_id "CUFF.12646"; transcript_id "CUFF.12646.2"; exon_number "7"; FPKM "3.5899623305"; frac "0.266788"; conf_lo "2.590842"; conf_hi "4.589083"; cov "18.740685";
Chr2	Cufflinks	exon	16685883	16685957	384	-	.	gene_id "CUFF.12646"; transcript_id "CUFF.12646.2"; exon_number "8"; FPKM "3.5899623305"; frac "0.266788"; conf_lo "2.590842"; conf_hi "4.589083"; cov "18.740685";
Chr2	Cufflinks	exon	16686142	16686397	384	-	.	gene_id "CUFF.12646"; transcript_id "CUFF.12646.2"; exon_number "9"; FPKM "3.5899623305"; frac "0.266788"; conf_lo "2.590842"; conf_hi "4.589083"; cov "18.740685";
Chr2	Cufflinks	exon	16686490	16686709	384	-	.	gene_id "CUFF.12646"; transcript_id "CUFF.12646.2"; exon_number "10"; FPKM "3.5899623305"; frac "0.266788"; conf_lo "2.590842"; conf_hi "4.589083"; cov "18.740685";
Chr2	Cufflinks	transcript	16687673	16689956	1000	-	.	gene_id "AT2G39980"; transcript_id "AT2G39980.1"; FPKM "7.3825964685"; frac "1.000000"; conf_lo "6.417966"; conf_hi "8.347227"; cov "38.502789"; full_read_support "yes";
Chr2	Cufflinks	exon	16687673	16689956	1000	-	.	gene_id "AT2G39980"; transcript_id "AT2G39980.1"; exon_number "1"; FPKM "7.3825964685"; frac "1.000000"; conf_lo "6.417966"; conf_hi "8.347227"; cov "38.502789";
Chr2	Cufflinks	transcript	16687871	16688248	1	+	.	gene_id "AT2G39975"; transcript_id "AT2G39975.1"; FPKM "0.0000000000"; frac "0.000000"; conf_lo "0.000000"; conf_hi "0.303870"; cov "0.000000"; full_read_support "no";
Chr2	Cufflinks	exon	16687871	16688248	1	+	.	gene_id "AT2G39975"; transcript_id "AT2G39975.1"; exon_number "1"; FPKM "0.0000000000"; frac "0.000000"; conf_lo "0.000000"; conf_hi "0.303870"; cov "0.000000";
Chr2	Cufflinks	transcript	16698092	16700012	1000	-	.	gene_id "CUFF.12647"; transcript_id "AT2G39990.1"; FPKM "54.8627227850"; frac "1.000000"; conf_lo "50.607339"; conf_hi "59.118107"; cov "286.358477"; full_read_support "yes";
Chr2	Cufflinks	exon	16698092	16698421	1000	-	.	gene_id "CUFF.12647"; transcript_id "AT2G39990.1"; exon_number "1"; FPKM "54.8627227850"; frac "1.000000"; conf_lo "50.607339"; conf_hi "59.118107"; cov "286.358477";
Chr2	Cufflinks	exon	16698497	16698610	1000	-	.	gene_id "CUFF.12647"; transcript_id "AT2G39990.1"; exon_number "2"; FPKM "54.8627227850"; frac "1.000000"; conf_lo "50.607339"; conf_hi "59.118107"; cov "286.358477";
Chr2	Cufflinks	exon	16698693	16698814	1000	-	.	gene_id "CUFF.12647"; transcript_id "AT2G39990.1"; exon_number "3"; FPKM "54.8627227850"; frac "1.000000"; conf_lo "50.607339"; conf_hi "59.118107"; cov "286.358477";
Chr2	Cufflinks	exon	16699042	16699271	1000	-	.	gene_id "CUFF.12647"; transcript_id "AT2G39990.1"; exon_number "4"; FPKM "54.8627227850"; frac "1.000000"; conf_lo "50.607339"; conf_hi "59.118107"; cov "286.358477";
Chr2	Cufflinks	exon	16699420	16699499	1000	-	.	gene_id "CUFF.12647"; transcript_id "AT2G39990.1"; exon_number "5"; FPKM "54.8627227850"; frac "1.000000"; conf_lo "50.607339"; conf_hi "59.118107"; cov "286.358477";
Chr2	Cufflinks	exon	16699684	16700012	1000	-	.	gene_id "CUFF.12647"; transcript_id "AT2G39990.1"; exon_number "6"; FPKM "54.8627227850"; frac "1.000000"; conf_lo "50.607339"; conf_hi "59.118107"; cov "286.358477";
Chr2	Cufflinks	transcript	16701221	16702202	1000	+	.	gene_id "CUFF.12648"; transcript_id "CUFF.12648.1"; FPKM "1.5704620465"; frac "0.116564"; conf_lo "0.868311"; conf_hi "2.272613"; cov "8.192267"; full_read_support "yes";
Chr2	Cufflinks	exon	16701221	16702202	1000	+	.	gene_id "CUFF.12648"; transcript_id "CUFF.12648.1"; exon_number "1"; FPKM "1.5704620465"; frac "0.116564"; conf_lo "0.868311"; conf_hi "2.272613"; cov "8.192267";
Chr2	Cufflinks	transcript	16700510	16702028	1000	-	.	gene_id "AT2G40000"; transcript_id "AT2G40000.1"; FPKM "7.0019975244"; frac "0.883436"; conf_lo "5.840337"; conf_hi "8.163658"; cov "36.525703"; full_read_support "yes";
Chr2	Cufflinks	exon	16700510	16702028	1000	-	.	gene_id "AT2G40000"; transcript_id "AT2G40000.1"; exon_number "1"; FPKM "7.0019975244"; frac "0.883436"; conf_lo "5.840337"; conf_hi "8.163658"; cov "36.525703";
Chr2	Cufflinks	transcript	16704063	16704954	1	+	.	gene_id "AT2G40004"; transcript_id "AT2G40004.1"; FPKM "0.0000000000"; frac "0.000000"; conf_lo "0.000000"; conf_hi "0.000000"; cov "0.000000"; full_read_support "no";
Chr2	Cufflinks	exon	16704063	16704096	1	+	.	gene_id "AT2G40004"; transcript_id "AT2G40004.1"; exon_number "1"; FPKM "0.0000000000"; frac "0.000000"; conf_lo "0.000000"; conf_hi "0.000000"; cov "0.000000";
Chr2	Cufflinks	exon	16704621	16704954	1	+	.	gene_id "AT2G40004"; transcript_id "AT2G40004.1"; exon_number "2"; FPKM "0.0000000000"; frac "0.000000"; conf_lo "0.000000"; conf_hi "0.000000"; cov "0.000000";
Chr2	Cufflinks	transcript	16708056	16709436	1	+	.	gene_id "CUFF.12649"; transcript_id "AT2G40008.1"; FPKM "0.0000000000"; frac "0.000000"; conf_lo "0.000000"; conf_hi "0.106227"; cov "0.000000"; full_read_support "no";
Chr2	Cufflinks	exon	16708056	16708461	1	+	.	gene_id "CUFF.12649"; transcript_id "AT2G40008.1"; exon_number "1"; FPKM "0.0000000000"; frac "0.000000"; conf_lo "0.000000"; conf_hi "0.106227"; cov "0.000000";
Chr2	Cufflinks	exon	16708547	16709436	1	+	.	gene_id "CUFF.12649"; transcript_id "AT2G40008.1"; exon_number "2"; FPKM "0.0000000000"; frac "0.000000"; conf_lo "0.000000"; conf_hi "0.106227"; cov "0.000000";
Chr2	Cufflinks	transcript	16708378	16710625	138	-	.	gene_id "CUFF.12650"; transcript_id "CUFF.12650.1"; FPKM "1.1147978298"; frac "0.114347"; conf_lo "0.530815"; conf_hi "1.698780"; cov "5.819276"; full_read_support "yes";
Chr2	Cufflinks	exon	16708378	16708712	138	-	.	gene_id "CUFF.12650"; transcript_id "CUFF.12650.1"; exon_number "1"; FPKM "1.1147978298"; frac "0.114347"; conf_lo "0.530815"; conf_hi "1.698780"; cov "5.819276";
Chr2	Cufflinks	exon	16708795	16709286	138	-	.	gene_id "CUFF.12650"; transcript_id "CUFF.12650.1"; exon_number "2"; FPKM "1.1147978298"; frac "0.114347"; conf_lo "0.530815"; conf_hi "1.698780"; cov "5.819276";
Chr2	Cufflinks	exon	16710013	16710625	138	-	.	gene_id "CUFF.12650"; transcript_id "CUFF.12650.1"; exon_number "3"; FPKM "1.1147978298"; frac "0.114347"; conf_lo "0.530815"; conf_hi "1.698780"; cov "5.819276";
Chr2	Cufflinks	transcript	16708378	16710625	1000	-	.	gene_id "CUFF.12650"; transcript_id "CUFF.12650.2"; FPKM "8.0400215518"; frac "0.760738"; conf_lo "6.610070"; conf_hi "9.469973"; cov "41.969135"; full_read_support "yes";
Chr2	Cufflinks	exon	16708378	16708712	1000	-	.	gene_id "CUFF.12650"; transcript_id "CUFF.12650.2"; exon_number "1"; FPKM "8.0400215518"; frac "0.760738"; conf_lo "6.610070"; conf_hi "9.469973"; cov "41.969135";
Chr2	Cufflinks	exon	16708795	16709286	1000	-	.	gene_id "CUFF.12650"; transcript_id "CUFF.12650.2"; exon_number "2"; FPKM "8.0400215518"; frac "0.760738"; conf_lo "6.610070"; conf_hi "9.469973"; cov "41.969135";
Chr2	Cufflinks	exon	16710013	16710095	1000	-	.	gene_id "CUFF.12650"; transcript_id "CUFF.12650.2"; exon_number "3"; FPKM "8.0400215518"; frac "0.760738"; conf_lo "6.610070"; conf_hi "9.469973"; cov "41.969135";
Chr2	Cufflinks	exon	16710191	16710625	1000	-	.	gene_id "CUFF.12650"; transcript_id "CUFF.12650.2"; exon_number "4"; FPKM "8.0400215518"; frac "0.760738"; conf_lo "6.610070"; conf_hi "9.469973"; cov "41.969135";
Chr2	Cufflinks	transcript	16708379	16710448	197	-	.	gene_id "CUFF.12650"; transcript_id "AT2G40010.1"; FPKM "1.5903444457"; frac "0.124916"; conf_lo "0.742215"; conf_hi "2.438474"; cov "8.301642"; full_read_support "yes";
Chr2	Cufflinks	exon	16708379	16708712	197	-	.	gene_id "CUFF.12650"; transcript_id "AT2G40010.1"; exon_number "1"; FPKM "1.5903444457"; frac "0.124916"; conf_lo "0.742215"; conf_hi "2.438474"; cov "8.301642";
Chr2	Cufflinks	exon	16708795	16709286	197	-	.	gene_id "CUFF.12650"; transcript_id "AT2G40010.1"; exon_number "2"; FPKM "1.5903444457"; frac "0.124916"; conf_lo "0.742215"; conf_hi "2.438474"; cov "8.301642";
Chr2	Cufflinks	exon	16710013	16710081	197	-	.	gene_id "CUFF.12650"; transcript_id "AT2G40010.1"; exon_number "3"; FPKM "1.5903444457"; frac "0.124916"; conf_lo "0.742215"; conf_hi "2.438474"; cov "8.301642";
Chr2	Cufflinks	exon	16710191	16710448	197	-	.	gene_id "CUFF.12650"; transcript_id "AT2G40010.1"; exon_number "4"; FPKM "1.5903444457"; frac "0.124916"; conf_lo "0.742215"; conf_hi "2.438474"; cov "8.301642";
Chr2	Cufflinks	transcript	16710979	16713018	330	+	.	gene_id "CUFF.12651"; transcript_id "AT2G40020.3"; FPKM "0.5163995099"; frac "0.171123"; conf_lo "0.025382"; conf_hi "1.007417"; cov "2.694408"; full_read_support "yes";
Chr2	Cufflinks	exon	16710979	16711064	330	+	.	gene_id "CUFF.12651"; transcript_id "AT2G40020.3"; exon_number "1"; FPKM "0.5163995099"; frac "0.171123"; conf_lo "0.025382"; conf_hi "1.007417"; cov "2.694408";
Chr2	Cufflinks	exon	16711399	16711443	330	+	.	gene_id "CUFF.12651"; transcript_id "AT2G40020.3"; exon_number "2"; FPKM "0.5163995099"; frac "0.171123"; conf_lo "0.025382"; conf_hi "1.007417"; cov "2.694408";
Chr2	Cufflinks	exon	16711802	16711900	330	+	.	gene_id "CUFF.12651"; transcript_id "AT2G40020.3"; exon_number "3"; FPKM "0.5163995099"; frac "0.171123"; conf_lo "0.025382"; conf_hi "1.007417"; cov "2.694408";
Chr2	Cufflinks	exon	16711995	16712192	330	+	.	gene_id "CUFF.12651"; transcript_id "AT2G40020.3"; exon_number "4"; FPKM "0.5163995099"; frac "0.171123"; conf_lo "0.025382"; conf_hi "1.007417"; cov "2.694408";
Chr2	Cufflinks	exon	16712365	16712509	330	+	.	gene_id "CUFF.12651"; transcript_id "AT2G40020.3"; exon_number "5"; FPKM "0.5163995099"; frac "0.171123"; conf_lo "0.025382"; conf_hi "1.007417"; cov "2.694408";
Chr2	Cufflinks	exon	16712597	16713018	330	+	.	gene_id "CUFF.12651"; transcript_id "AT2G40020.3"; exon_number "6"; FPKM "0.5163995099"; frac "0.171123"; conf_lo "0.025382"; conf_hi "1.007417"; cov "2.694408";
Chr2	Cufflinks	transcript	16710979	16713018	1000	+	.	gene_id "CUFF.12651"; transcript_id "AT2G40020.1"; FPKM "1.5627587432"; frac "0.487998"; conf_lo "0.700412"; conf_hi "2.425106"; cov "8.153978"; full_read_support "no";
Chr2	Cufflinks	exon	16710979	16711064	1000	+	.	gene_id "CUFF.12651"; transcript_id "AT2G40020.1"; exon_number "1"; FPKM "1.5627587432"; frac "0.487998"; conf_lo "0.700412"; conf_hi "2.425106"; cov "8.153978";
Chr2	Cufflinks	exon	16711802	16711900	1000	+	.	gene_id "CUFF.12651"; transcript_id "AT2G40020.1"; exon_number "2"; FPKM "1.5627587432"; frac "0.487998"; conf_lo "0.700412"; conf_hi "2.425106"; cov "8.153978";
Chr2	Cufflinks	exon	16711995	16712192	1000	+	.	gene_id "CUFF.12651"; transcript_id "AT2G40020.1"; exon_number "3"; FPKM "1.5627587432"; frac "0.487998"; conf_lo "0.700412"; conf_hi "2.425106"; cov "8.153978";
Chr2	Cufflinks	exon	16712365	16712509	1000	+	.	gene_id "CUFF.12651"; transcript_id "AT2G40020.1"; exon_number "4"; FPKM "1.5627587432"; frac "0.487998"; conf_lo "0.700412"; conf_hi "2.425106"; cov "8.153978";
Chr2	Cufflinks	exon	16712597	16713018	1000	+	.	gene_id "CUFF.12651"; transcript_id "AT2G40020.1"; exon_number "5"; FPKM "1.5627587432"; frac "0.487998"; conf_lo "0.700412"; conf_hi "2.425106"; cov "8.153978";
Chr2	Cufflinks	transcript	16710979	16713070	1	+	.	gene_id "CUFF.12651"; transcript_id "AT2G40020.2"; FPKM "0.0000000000"; frac "0.000000"; conf_lo "0.000000"; conf_hi "0.124947"; cov "0.000000"; full_read_support "yes";
Chr2	Cufflinks	exon	16710979	16711064	1	+	.	gene_id "CUFF.12651"; transcript_id "AT2G40020.2"; exon_number "1"; FPKM "0.0000000000"; frac "0.000000"; conf_lo "0.000000"; conf_hi "0.124947"; cov "0.000000";
Chr2	Cufflinks	exon	16711399	16711443	1	+	.	gene_id "CUFF.12651"; transcript_id "AT2G40020.2"; exon_number "2"; FPKM "0.0000000000"; frac "0.000000"; conf_lo "0.000000"; conf_hi "0.124947"; cov "0.000000";
Chr2	Cufflinks	exon	16711802	16711900	1	+	.	gene_id "CUFF.12651"; transcript_id "AT2G40020.2"; exon_number "3"; FPKM "0.0000000000"; frac "0.000000"; conf_lo "0.000000"; conf_hi "0.124947"; cov "0.000000";
Chr2	Cufflinks	exon	16711995	16712192	1	+	.	gene_id "CUFF.12651"; transcript_id "AT2G40020.2"; exon_number "4"; FPKM "0.0000000000"; frac "0.000000"; conf_lo "0.000000"; conf_hi "0.124947"; cov "0.000000";
Chr2	Cufflinks	exon	16712365	16713070	1	+	.	gene_id "CUFF.12651"; transcript_id "AT2G40020.2"; exon_number "5"; FPKM "0.0000000000"; frac "0.000000"; conf_lo "0.000000"; conf_hi "0.124947"; cov "0.000000";
Chr2	Cufflinks	transcript	16710979	16713292	486	+	.	gene_id "CUFF.12651"; transcript_id "CUFF.12651.4"; FPKM "0.7598863887"; frac "0.340878"; conf_lo "0.270285"; conf_hi "1.249488"; cov "3.964845"; full_read_support "yes";
Chr2	Cufflinks	exon	16710979	16711064	486	+	.	gene_id "CUFF.12651"; transcript_id "CUFF.12651.4"; exon_number "1"; FPKM "0.7598863887"; frac "0.340878"; conf_lo "0.270285"; conf_hi "1.249488"; cov "3.964845";
Chr2	Cufflinks	exon	16711399	16711443	486	+	.	gene_id "CUFF.12651"; transcript_id "CUFF.12651.4"; exon_number "2"; FPKM "0.7598863887"; frac "0.340878"; conf_lo "0.270285"; conf_hi "1.249488"; cov "3.964845";
Chr2	Cufflinks	exon	16711802	16711900	486	+	.	gene_id "CUFF.12651"; transcript_id "CUFF.12651.4"; exon_number "3"; FPKM "0.7598863887"; frac "0.340878"; conf_lo "0.270285"; conf_hi "1.249488"; cov "3.964845";
Chr2	Cufflinks	exon	16711995	16712192	486	+	.	gene_id "CUFF.12651"; transcript_id "CUFF.12651.4"; exon_number "4"; FPKM "0.7598863887"; frac "0.340878"; conf_lo "0.270285"; conf_hi "1.249488"; cov "3.964845";
Chr2	Cufflinks	exon	16712365	16712511	486	+	.	gene_id "CUFF.12651"; transcript_id "CUFF.12651.4"; exon_number "5"; FPKM "0.7598863887"; frac "0.340878"; conf_lo "0.270285"; conf_hi "1.249488"; cov "3.964845";
Chr2	Cufflinks	exon	16712597	16713292	486	+	.	gene_id "CUFF.12651"; transcript_id "CUFF.12651.4"; exon_number "6"; FPKM "0.7598863887"; frac "0.340878"; conf_lo "0.270285"; conf_hi "1.249488"; cov "3.964845";
Chr2	Cufflinks	transcript	16714469	16723633	883	+	.	gene_id "CUFF.12652"; transcript_id "CUFF.12652.1"; FPKM "0.7656559038"; frac "0.477175"; conf_lo "0.552420"; conf_hi "0.978892"; cov "3.997618"; full_read_support "no";
Chr2	Cufflinks	exon	16714469	16714724	883	+	.	gene_id "CUFF.12652"; transcript_id "CUFF.12652.1"; exon_number "1"; FPKM "0.7656559038"; frac "0.477175"; conf_lo "0.552420"; conf_hi "0.978892"; cov "3.997618";
Chr2	Cufflinks	exon	16715080	16715169	883	+	.	gene_id "CUFF.12652"; transcript_id "CUFF.12652.1"; exon_number "2"; FPKM "0.7656559038"; frac "0.477175"; conf_lo "0.552420"; conf_hi "0.978892"; cov "3.997618";
Chr2	Cufflinks	exon	16715426	16715552	883	+	.	gene_id "CUFF.12652"; transcript_id "CUFF.12652.1"; exon_number "3"; FPKM "0.7656559038"; frac "0.477175"; conf_lo "0.552420"; conf_hi "0.978892"; cov "3.997618";
Chr2	Cufflinks	exon	16715644	16715759	883	+	.	gene_id "CUFF.12652"; transcript_id "CUFF.12652.1"; exon_number "4"; FPKM "0.7656559038"; frac "0.477175"; conf_lo "0.552420"; conf_hi "0.978892"; cov "3.997618";
Chr2	Cufflinks	exon	16715856	16715903	883	+	.	gene_id "CUFF.12652"; transcript_id "CUFF.12652.1"; exon_number "5"; FPKM "0.7656559038"; frac "0.477175"; conf_lo "0.552420"; conf_hi "0.978892"; cov "3.997618";
Chr2	Cufflinks	exon	16716237	16716401	883	+	.	gene_id "CUFF.12652"; transcript_id "CUFF.12652.1"; exon_number "6"; FPKM "0.7656559038"; frac "0.477175"; conf_lo "0.552420"; conf_hi "0.978892"; cov "3.997618";
Chr2	Cufflinks	exon	16716568	16716726	883	+	.	gene_id "CUFF.12652"; transcript_id "CUFF.12652.1"; exon_number "7"; FPKM "0.7656559038"; frac "0.477175"; conf_lo "0.552420"; conf_hi "0.978892"; cov "3.997618";
Chr2	Cufflinks	exon	16716811	16718691	883	+	.	gene_id "CUFF.12652"; transcript_id "CUFF.12652.1"; exon_number "8"; FPKM "0.7656559038"; frac "0.477175"; conf_lo "0.552420"; conf_hi "0.978892"; cov "3.997618";
Chr2	Cufflinks	exon	16718780	16718955	883	+	.	gene_id "CUFF.12652"; transcript_id "CUFF.12652.1"; exon_number "9"; FPKM "0.7656559038"; frac "0.477175"; conf_lo "0.552420"; conf_hi "0.978892"; cov "3.997618";
Chr2	Cufflinks	exon	16719068	16719143	883	+	.	gene_id "CUFF.12652"; transcript_id "CUFF.12652.1"; exon_number "10"; FPKM "0.7656559038"; frac "0.477175"; conf_lo "0.552420"; conf_hi "0.978892"; cov "3.997618";
Chr2	Cufflinks	exon	16719256	16719386	883	+	.	gene_id "CUFF.12652"; transcript_id "CUFF.12652.1"; exon_number "11"; FPKM "0.7656559038"; frac "0.477175"; conf_lo "0.552420"; conf_hi "0.978892"; cov "3.997618";
Chr2	Cufflinks	exon	16719580	16719734	883	+	.	gene_id "CUFF.12652"; transcript_id "CUFF.12652.1"; exon_number "12"; FPKM "0.7656559038"; frac "0.477175"; conf_lo "0.552420"; conf_hi "0.978892"; cov "3.997618";
Chr2	Cufflinks	exon	16720038	16720312	883	+	.	gene_id "CUFF.12652"; transcript_id "CUFF.12652.1"; exon_number "13"; FPKM "0.7656559038"; frac "0.477175"; conf_lo "0.552420"; conf_hi "0.978892"; cov "3.997618";
Chr2	Cufflinks	exon	16720454	16720627	883	+	.	gene_id "CUFF.12652"; transcript_id "CUFF.12652.1"; exon_number "14"; FPKM "0.7656559038"; frac "0.477175"; conf_lo "0.552420"; conf_hi "0.978892"; cov "3.997618";
Chr2	Cufflinks	exon	16720721	16720861	883	+	.	gene_id "CUFF.12652"; transcript_id "CUFF.12652.1"; exon_number "15"; FPKM "0.7656559038"; frac "0.477175"; conf_lo "0.552420"; conf_hi "0.978892"; cov "3.997618";
Chr2	Cufflinks	exon	16720959	16722768	883	+	.	gene_id "CUFF.12652"; transcript_id "CUFF.12652.1"; exon_number "16"; FPKM "0.7656559038"; frac "0.477175"; conf_lo "0.552420"; conf_hi "0.978892"; cov "3.997618";
Chr2	Cufflinks	exon	16722864	16723633	883	+	.	gene_id "CUFF.12652"; transcript_id "CUFF.12652.1"; exon_number "17"; FPKM "0.7656559038"; frac "0.477175"; conf_lo "0.552420"; conf_hi "0.978892"; cov "3.997618";
Chr2	Cufflinks	transcript	16714494	16723583	1000	+	.	gene_id "CUFF.12652"; transcript_id "AT2G40030.1"; FPKM "0.8665326686"; frac "0.522825"; conf_lo "0.644153"; conf_hi "1.088912"; cov "4.524313"; full_read_support "no";
Chr2	Cufflinks	exon	16714494	16714724	1000	+	.	gene_id "CUFF.12652"; transcript_id "AT2G40030.1"; exon_number "1"; FPKM "0.8665326686"; frac "0.522825"; conf_lo "0.644153"; conf_hi "1.088912"; cov "4.524313";
Chr2	Cufflinks	exon	16715080	16715169	1000	+	.	gene_id "CUFF.12652"; transcript_id "AT2G40030.1"; exon_number "2"; FPKM "0.8665326686"; frac "0.522825"; conf_lo "0.644153"; conf_hi "1.088912"; cov "4.524313";
Chr2	Cufflinks	exon	16715426	16715552	1000	+	.	gene_id "CUFF.12652"; transcript_id "AT2G40030.1"; exon_number "3"; FPKM "0.8665326686"; frac "0.522825"; conf_lo "0.644153"; conf_hi "1.088912"; cov "4.524313";
Chr2	Cufflinks	exon	16715644	16715759	1000	+	.	gene_id "CUFF.12652"; transcript_id "AT2G40030.1"; exon_number "4"; FPKM "0.8665326686"; frac "0.522825"; conf_lo "0.644153"; conf_hi "1.088912"; cov "4.524313";
Chr2	Cufflinks	exon	16715856	16715903	1000	+	.	gene_id "CUFF.12652"; transcript_id "AT2G40030.1"; exon_number "5"; FPKM "0.8665326686"; frac "0.522825"; conf_lo "0.644153"; conf_hi "1.088912"; cov "4.524313";
Chr2	Cufflinks	exon	16716237	16716401	1000	+	.	gene_id "CUFF.12652"; transcript_id "AT2G40030.1"; exon_number "6"; FPKM "0.8665326686"; frac "0.522825"; conf_lo "0.644153"; conf_hi "1.088912"; cov "4.524313";
Chr2	Cufflinks	exon	16716568	16716726	1000	+	.	gene_id "CUFF.12652"; transcript_id "AT2G40030.1"; exon_number "7"; FPKM "0.8665326686"; frac "0.522825"; conf_lo "0.644153"; conf_hi "1.088912"; cov "4.524313";
Chr2	Cufflinks	exon	16716811	16718691	1000	+	.	gene_id "CUFF.12652"; transcript_id "AT2G40030.1"; exon_number "8"; FPKM "0.8665326686"; frac "0.522825"; conf_lo "0.644153"; conf_hi "1.088912"; cov "4.524313";
Chr2	Cufflinks	exon	16718780	16718955	1000	+	.	gene_id "CUFF.12652"; transcript_id "AT2G40030.1"; exon_number "9"; FPKM "0.8665326686"; frac "0.522825"; conf_lo "0.644153"; conf_hi "1.088912"; cov "4.524313";
Chr2	Cufflinks	exon	16719068	16719143	1000	+	.	gene_id "CUFF.12652"; transcript_id "AT2G40030.1"; exon_number "10"; FPKM "0.8665326686"; frac "0.522825"; conf_lo "0.644153"; conf_hi "1.088912"; cov "4.524313";
Chr2	Cufflinks	exon	16719256	16719386	1000	+	.	gene_id "CUFF.12652"; transcript_id "AT2G40030.1"; exon_number "11"; FPKM "0.8665326686"; frac "0.522825"; conf_lo "0.644153"; conf_hi "1.088912"; cov "4.524313";
Chr2	Cufflinks	exon	16719580	16719734	1000	+	.	gene_id "CUFF.12652"; transcript_id "AT2G40030.1"; exon_number "12"; FPKM "0.8665326686"; frac "0.522825"; conf_lo "0.644153"; conf_hi "1.088912"; cov "4.524313";
Chr2	Cufflinks	exon	16720038	16720312	1000	+	.	gene_id "CUFF.12652"; transcript_id "AT2G40030.1"; exon_number "13"; FPKM "0.8665326686"; frac "0.522825"; conf_lo "0.644153"; conf_hi "1.088912"; cov "4.524313";
Chr2	Cufflinks	exon	16720454	16720627	1000	+	.	gene_id "CUFF.12652"; transcript_id "AT2G40030.1"; exon_number "14"; FPKM "0.8665326686"; frac "0.522825"; conf_lo "0.644153"; conf_hi "1.088912"; cov "4.524313";
Chr2	Cufflinks	exon	16720721	16720861	1000	+	.	gene_id "CUFF.12652"; transcript_id "AT2G40030.1"; exon_number "15"; FPKM "0.8665326686"; frac "0.522825"; conf_lo "0.644153"; conf_hi "1.088912"; cov "4.524313";
Chr2	Cufflinks	exon	16720959	16722526	1000	+	.	gene_id "CUFF.12652"; transcript_id "AT2G40030.1"; exon_number "16"; FPKM "0.8665326686"; frac "0.522825"; conf_lo "0.644153"; conf_hi "1.088912"; cov "4.524313";
Chr2	Cufflinks	exon	16722654	16722768	1000	+	.	gene_id "CUFF.12652"; transcript_id "AT2G40030.1"; exon_number "17"; FPKM "0.8665326686"; frac "0.522825"; conf_lo "0.644153"; conf_hi "1.088912"; cov "4.524313";
Chr2	Cufflinks	exon	16722864	16723583	1000	+	.	gene_id "CUFF.12652"; transcript_id "AT2G40030.1"; exon_number "18"; FPKM "0.8665326686"; frac "0.522825"; conf_lo "0.644153"; conf_hi "1.088912"; cov "4.524313";
Chr2	Cufflinks	transcript	16723881	16725774	1	-	.	gene_id "AT2G40050"; transcript_id "AT2G40050.2"; FPKM "0.0000000000"; frac "0.000000"; conf_lo "0.000000"; conf_hi "0.067289"; cov "0.000000"; full_read_support "no";
Chr2	Cufflinks	exon	16723881	16724471	1	-	.	gene_id "AT2G40050"; transcript_id "AT2G40050.2"; exon_number "1"; FPKM "0.0000000000"; frac "0.000000"; conf_lo "0.000000"; conf_hi "0.067289"; cov "0.000000";
Chr2	Cufflinks	exon	16724659	16725774	1	-	.	gene_id "AT2G40050"; transcript_id "AT2G40050.2"; exon_number "2"; FPKM "0.0000000000"; frac "0.000000"; conf_lo "0.000000"; conf_hi "0.067289"; cov "0.000000";
Chr2	Cufflinks	transcript	16723881	16725774	1000	-	.	gene_id "AT2G40050"; transcript_id "AT2G40050.1"; FPKM "0.0341997633"; frac "1.000000"; conf_lo "0.000000"; conf_hi "0.131867"; cov "0.178647"; full_read_support "yes";
Chr2	Cufflinks	exon	16723881	16725774	1000	-	.	gene_id "AT2G40050"; transcript_id "AT2G40050.1"; exon_number "1"; FPKM "0.0341997633"; frac "1.000000"; conf_lo "0.000000"; conf_hi "0.131867"; cov "0.178647";
Chr2	Cufflinks	transcript	16734294	16734912	1000	-	.	gene_id "AT2G40080"; transcript_id "AT2G40080.1"; FPKM "13.2110671830"; frac "1.000000"; conf_lo "10.384219"; conf_hi "16.037916"; cov "68.919147"; full_read_support "yes";
Chr2	Cufflinks	exon	16734294	16734912	1000	-	.	gene_id "AT2G40080"; transcript_id "AT2G40080.1"; exon_number "1"; FPKM "13.2110671830"; frac "1.000000"; conf_lo "10.384219"; conf_hi "16.037916"; cov "68.919147";
Chr2	Cufflinks	transcript	16735002	16735115	1	-	.	gene_id "AT2G40081"; transcript_id "AT2G40081.1"; FPKM "0.0000000000"; frac "0.000000"; conf_lo "0.000000"; conf_hi "1.007568"; cov "0.000000"; full_read_support "no";
Chr2	Cufflinks	exon	16735002	16735115	1	-	.	gene_id "AT2G40081"; transcript_id "AT2G40081.1"; exon_number "1"; FPKM "0.0000000000"; frac "0.000000"; conf_lo "0.000000"; conf_hi "1.007568"; cov "0.000000";
Chr2	Cufflinks	transcript	16736461	16737259	1000	-	.	gene_id "AT2G40085"; transcript_id "AT2G40085.1"; FPKM "6.1256880126"; frac "1.000000"; conf_lo "3.608313"; conf_hi "8.643063"; cov "31.964180"; full_read_support "yes";
Chr2	Cufflinks	exon	16736461	16736595	1000	-	.	gene_id "AT2G40085"; transcript_id "AT2G40085.1"; exon_number "1"; FPKM "6.1256880126"; frac "1.000000"; conf_lo "3.608313"; conf_hi "8.643063"; cov "31.964180";
Chr2	Cufflinks	exon	16736673	16736892	1000	-	.	gene_id "AT2G40085"; transcript_id "AT2G40085.1"; exon_number "2"; FPKM "6.1256880126"; frac "1.000000"; conf_lo "3.608313"; conf_hi "8.643063"; cov "31.964180";
Chr2	Cufflinks	exon	16737166	16737259	1000	-	.	gene_id "AT2G40085"; transcript_id "AT2G40085.1"; exon_number "3"; FPKM "6.1256880126"; frac "1.000000"; conf_lo "3.608313"; conf_hi "8.643063"; cov "31.964180";
Chr2	Cufflinks	transcript	16737466	16740370	1000	-	.	gene_id "CUFF.12653"; transcript_id "AT2G40090.1"; FPKM "3.2444140746"; frac "0.794792"; conf_lo "2.521193"; conf_hi "3.967635"; cov "16.938665"; full_read_support "yes";
Chr2	Cufflinks	exon	16737466	16738383	1000	-	.	gene_id "CUFF.12653"; transcript_id "AT2G40090.1"; exon_number "1"; FPKM "3.2444140746"; frac "0.794792"; conf_lo "2.521193"; conf_hi "3.967635"; cov "16.938665";
Chr2	Cufflinks	exon	16738555	16738773	1000	-	.	gene_id "CUFF.12653"; transcript_id "AT2G40090.1"; exon_number "2"; FPKM "3.2444140746"; frac "0.794792"; conf_lo "2.521193"; conf_hi "3.967635"; cov "16.938665";
Chr2	Cufflinks	exon	16738976	16739012	1000	-	.	gene_id "CUFF.12653"; transcript_id "AT2G40090.1"; exon_number "3"; FPKM "3.2444140746"; frac "0.794792"; conf_lo "2.521193"; conf_hi "3.967635"; cov "16.938665";
Chr2	Cufflinks	exon	16739096	16739196	1000	-	.	gene_id "CUFF.12653"; transcript_id "AT2G40090.1"; exon_number "4"; FPKM "3.2444140746"; frac "0.794792"; conf_lo "2.521193"; conf_hi "3.967635"; cov "16.938665";
Chr2	Cufflinks	exon	16739298	16739393	1000	-	.	gene_id "CUFF.12653"; transcript_id "AT2G40090.1"; exon_number "5"; FPKM "3.2444140746"; frac "0.794792"; conf_lo "2.521193"; conf_hi "3.967635"; cov "16.938665";
Chr2	Cufflinks	exon	16739494	16739619	1000	-	.	gene_id "CUFF.12653"; transcript_id "AT2G40090.1"; exon_number "6"; FPKM "3.2444140746"; frac "0.794792"; conf_lo "2.521193"; conf_hi "3.967635"; cov "16.938665";
Chr2	Cufflinks	exon	16739727	16739881	1000	-	.	gene_id "CUFF.12653"; transcript_id "AT2G40090.1"; exon_number "7"; FPKM "3.2444140746"; frac "0.794792"; conf_lo "2.521193"; conf_hi "3.967635"; cov "16.938665";
Chr2	Cufflinks	exon	16740120	16740370	1000	-	.	gene_id "CUFF.12653"; transcript_id "AT2G40090.1"; exon_number "8"; FPKM "3.2444140746"; frac "0.794792"; conf_lo "2.521193"; conf_hi "3.967635"; cov "16.938665";
Chr2	Cufflinks	transcript	16737466	16740373	221	-	.	gene_id "CUFF.12653"; transcript_id "CUFF.12653.2"; FPKM "0.7181505883"; frac "0.205208"; conf_lo "0.363180"; conf_hi "1.073121"; cov "3.749371"; full_read_support "yes";
Chr2	Cufflinks	exon	16737466	16738773	221	-	.	gene_id "CUFF.12653"; transcript_id "CUFF.12653.2"; exon_number "1"; FPKM "0.7181505883"; frac "0.205208"; conf_lo "0.363180"; conf_hi "1.073121"; cov "3.749371";
Chr2	Cufflinks	exon	16738976	16739012	221	-	.	gene_id "CUFF.12653"; transcript_id "CUFF.12653.2"; exon_number "2"; FPKM "0.7181505883"; frac "0.205208"; conf_lo "0.363180"; conf_hi "1.073121"; cov "3.749371";
Chr2	Cufflinks	exon	16739096	16739196	221	-	.	gene_id "CUFF.12653"; transcript_id "CUFF.12653.2"; exon_number "3"; FPKM "0.7181505883"; frac "0.205208"; conf_lo "0.363180"; conf_hi "1.073121"; cov "3.749371";
Chr2	Cufflinks	exon	16739298	16739393	221	-	.	gene_id "CUFF.12653"; transcript_id "CUFF.12653.2"; exon_number "4"; FPKM "0.7181505883"; frac "0.205208"; conf_lo "0.363180"; conf_hi "1.073121"; cov "3.749371";
Chr2	Cufflinks	exon	16739494	16739881	221	-	.	gene_id "CUFF.12653"; transcript_id "CUFF.12653.2"; exon_number "5"; FPKM "0.7181505883"; frac "0.205208"; conf_lo "0.363180"; conf_hi "1.073121"; cov "3.749371";
Chr2	Cufflinks	exon	16740120	16740373	221	-	.	gene_id "CUFF.12653"; transcript_id "CUFF.12653.2"; exon_number "6"; FPKM "0.7181505883"; frac "0.205208"; conf_lo "0.363180"; conf_hi "1.073121"; cov "3.749371";
Chr2	Cufflinks	transcript	16743023	16745144	1000	+	.	gene_id "AT2G40095"; transcript_id "AT2G40095.1"; FPKM "2.2920031703"; frac "1.000000"; conf_lo "1.549309"; conf_hi "3.034697"; cov "11.972570"; full_read_support "yes";
Chr2	Cufflinks	exon	16743023	16743386	1000	+	.	gene_id "AT2G40095"; transcript_id "AT2G40095.1"; exon_number "1"; FPKM "2.2920031703"; frac "1.000000"; conf_lo "1.549309"; conf_hi "3.034697"; cov "11.972570";
Chr2	Cufflinks	exon	16743510	16743790	1000	+	.	gene_id "AT2G40095"; transcript_id "AT2G40095.1"; exon_number "2"; FPKM "2.2920031703"; frac "1.000000"; conf_lo "1.549309"; conf_hi "3.034697"; cov "11.972570";
Chr2	Cufflinks	exon	16744387	16744609	1000	+	.	gene_id "AT2G40095"; transcript_id "AT2G40095.1"; exon_number "3"; FPKM "2.2920031703"; frac "1.000000"; conf_lo "1.549309"; conf_hi "3.034697"; cov "11.972570";
Chr2	Cufflinks	exon	16744796	16745144	1000	+	.	gene_id "AT2G40095"; transcript_id "AT2G40095.1"; exon_number "4"; FPKM "2.2920031703"; frac "1.000000"; conf_lo "1.549309"; conf_hi "3.034697"; cov "11.972570";
Chr2	Cufflinks	transcript	16745653	16746627	1	+	.	gene_id "CUFF.12654"; transcript_id "AT2G40100.2"; FPKM "0.0000000000"; frac "0.000000"; conf_lo "0.000000"; conf_hi "0.175018"; cov "0.000000"; full_read_support "no";
Chr2	Cufflinks	exon	16745653	16746396	1	+	.	gene_id "CUFF.12654"; transcript_id "AT2G40100.2"; exon_number "1"; FPKM "0.0000000000"; frac "0.000000"; conf_lo "0.000000"; conf_hi "0.175018"; cov "0.000000";
Chr2	Cufflinks	exon	16746501	16746627	1	+	.	gene_id "CUFF.12654"; transcript_id "AT2G40100.2"; exon_number "2"; FPKM "0.0000000000"; frac "0.000000"; conf_lo "0.000000"; conf_hi "0.175018"; cov "0.000000";
Chr2	Cufflinks	transcript	16745803	16747400	1000	+	.	gene_id "CUFF.12654"; transcript_id "AT2G40100.1"; FPKM "12.4067639632"; frac "1.000000"; conf_lo "10.541835"; conf_hi "14.271693"; cov "64.713523"; full_read_support "yes";
Chr2	Cufflinks	exon	16745803	16746396	1000	+	.	gene_id "CUFF.12654"; transcript_id "AT2G40100.1"; exon_number "1"; FPKM "12.4067639632"; frac "1.000000"; conf_lo "10.541835"; conf_hi "14.271693"; cov "64.713523";
Chr2	Cufflinks	exon	16746873	16747400	1000	+	.	gene_id "CUFF.12654"; transcript_id "AT2G40100.1"; exon_number "2"; FPKM "12.4067639632"; frac "1.000000"; conf_lo "10.541835"; conf_hi "14.271693"; cov "64.713523";
Chr2	Cufflinks	transcript	16747940	16749545	1000	+	.	gene_id "AT2G40110"; transcript_id "AT2G40110.1"; FPKM "4.2193509487"; frac "1.000000"; conf_lo "2.902873"; conf_hi "5.535828"; cov "22.004437"; full_read_support "yes";
Chr2	Cufflinks	exon	16747940	16748254	1000	+	.	gene_id "AT2G40110"; transcript_id "AT2G40110.1"; exon_number "1"; FPKM "4.2193509487"; frac "1.000000"; conf_lo "2.902873"; conf_hi "5.535828"; cov "22.004437";
Chr2	Cufflinks	exon	16748830	16748873	1000	+	.	gene_id "AT2G40110"; transcript_id "AT2G40110.1"; exon_number "2"; FPKM "4.2193509487"; frac "1.000000"; conf_lo "2.902873"; conf_hi "5.535828"; cov "22.004437";
Chr2	Cufflinks	exon	16748948	16749056	1000	+	.	gene_id "AT2G40110"; transcript_id "AT2G40110.1"; exon_number "3"; FPKM "4.2193509487"; frac "1.000000"; conf_lo "2.902873"; conf_hi "5.535828"; cov "22.004437";
Chr2	Cufflinks	exon	16749143	16749198	1000	+	.	gene_id "AT2G40110"; transcript_id "AT2G40110.1"; exon_number "4"; FPKM "4.2193509487"; frac "1.000000"; conf_lo "2.902873"; conf_hi "5.535828"; cov "22.004437";
Chr2	Cufflinks	exon	16749270	16749545	1000	+	.	gene_id "AT2G40110"; transcript_id "AT2G40110.1"; exon_number "5"; FPKM "4.2193509487"; frac "1.000000"; conf_lo "2.902873"; conf_hi "5.535828"; cov "22.004437";
Chr2	Cufflinks	transcript	16747940	16749512	1	+	.	gene_id "AT2G40110"; transcript_id "AT2G40110.2"; FPKM "0.0000000000"; frac "0.000000"; conf_lo "0.000000"; conf_hi "0.184284"; cov "0.000000"; full_read_support "yes";
Chr2	Cufflinks	exon	16747940	16748254	1	+	.	gene_id "AT2G40110"; transcript_id "AT2G40110.2"; exon_number "1"; FPKM "0.0000000000"; frac "0.000000"; conf_lo "0.000000"; conf_hi "0.184284"; cov "0.000000";
Chr2	Cufflinks	exon	16748830	16748873	1	+	.	gene_id "AT2G40110"; transcript_id "AT2G40110.2"; exon_number "2"; FPKM "0.0000000000"; frac "0.000000"; conf_lo "0.000000"; conf_hi "0.184284"; cov "0.000000";
Chr2	Cufflinks	exon	16748948	16749056	1	+	.	gene_id "AT2G40110"; transcript_id "AT2G40110.2"; exon_number "3"; FPKM "0.0000000000"; frac "0.000000"; conf_lo "0.000000"; conf_hi "0.184284"; cov "0.000000";
Chr2	Cufflinks	exon	16749143	16749512	1	+	.	gene_id "AT2G40110"; transcript_id "AT2G40110.2"; exon_number "4"; FPKM "0.0000000000"; frac "0.000000"; conf_lo "0.000000"; conf_hi "0.184284"; cov "0.000000";
Chr2	Cufflinks	transcript	16750035	16751084	1000	+	.	gene_id "AT2G40113"; transcript_id "AT2G40113.1"; FPKM "1.5762095713"; frac "1.000000"; conf_lo "0.834207"; conf_hi "2.318212"; cov "8.229198"; full_read_support "yes";
Chr2	Cufflinks	exon	16750035	16750434	1000	+	.	gene_id "AT2G40113"; transcript_id "AT2G40113.1"; exon_number "1"; FPKM "1.5762095713"; frac "1.000000"; conf_lo "0.834207"; conf_hi "2.318212"; cov "8.229198";
Chr2	Cufflinks	exon	16750578	16751084	1000	+	.	gene_id "AT2G40113"; transcript_id "AT2G40113.1"; exon_number "2"; FPKM "1.5762095713"; frac "1.000000"; conf_lo "0.834207"; conf_hi "2.318212"; cov "8.229198";
Chr2	Cufflinks	transcript	16751714	16754535	1	+	.	gene_id "AT2G40116"; transcript_id "AT2G40116.1"; FPKM "0.0000000000"; frac "0.000000"; conf_lo "0.000000"; conf_hi "0.000000"; cov "0.000000"; full_read_support "no";
Chr2	Cufflinks	exon	16751714	16752183	1	+	.	gene_id "AT2G40116"; transcript_id "AT2G40116.1"; exon_number "1"; FPKM "0.0000000000"; frac "0.000000"; conf_lo "0.000000"; conf_hi "0.000000"; cov "0.000000";
Chr2	Cufflinks	exon	16752262	16752458	1	+	.	gene_id "AT2G40116"; transcript_id "AT2G40116.1"; exon_number "2"; FPKM "0.0000000000"; frac "0.000000"; conf_lo "0.000000"; conf_hi "0.000000"; cov "0.000000";
Chr2	Cufflinks	exon	16752543	16752678	1	+	.	gene_id "AT2G40116"; transcript_id "AT2G40116.1"; exon_number "3"; FPKM "0.0000000000"; frac "0.000000"; conf_lo "0.000000"; conf_hi "0.000000"; cov "0.000000";
Chr2	Cufflinks	exon	16752763	16753017	1	+	.	gene_id "AT2G40116"; transcript_id "AT2G40116.1"; exon_number "4"; FPKM "0.0000000000"; frac "0.000000"; conf_lo "0.000000"; conf_hi "0.000000"; cov "0.000000";
Chr2	Cufflinks	exon	16753102	16753301	1	+	.	gene_id "AT2G40116"; transcript_id "AT2G40116.1"; exon_number "5"; FPKM "0.0000000000"; frac "0.000000"; conf_lo "0.000000"; conf_hi "0.000000"; cov "0.000000";
Chr2	Cufflinks	exon	16753379	16753496	1	+	.	gene_id "AT2G40116"; transcript_id "AT2G40116.1"; exon_number "6"; FPKM "0.0000000000"; frac "0.000000"; conf_lo "0.000000"; conf_hi "0.000000"; cov "0.000000";
Chr2	Cufflinks	exon	16753605	16753757	1	+	.	gene_id "AT2G40116"; transcript_id "AT2G40116.1"; exon_number "7"; FPKM "0.0000000000"; frac "0.000000"; conf_lo "0.000000"; conf_hi "0.000000"; cov "0.000000";
Chr2	Cufflinks	exon	16753853	16753939	1	+	.	gene_id "AT2G40116"; transcript_id "AT2G40116.1"; exon_number "8"; FPKM "0.0000000000"; frac "0.000000"; conf_lo "0.000000"; conf_hi "0.000000"; cov "0.000000";
Chr2	Cufflinks	exon	16754018	16754535	1	+	.	gene_id "AT2G40116"; transcript_id "AT2G40116.1"; exon_number "9"; FPKM "0.0000000000"; frac "0.000000"; conf_lo "0.000000"; conf_hi "0.000000"; cov "0.000000";
Chr2	Cufflinks	transcript	16754721	16757592	279	-	.	gene_id "CUFF.12655"; transcript_id "CUFF.12655.1"; FPKM "0.4877028354"; frac "0.247539"; conf_lo "0.205624"; conf_hi "0.769782"; cov "2.545817"; full_read_support "yes";
Chr2	Cufflinks	exon	16754721	16755319	279	-	.	gene_id "CUFF.12655"; transcript_id "CUFF.12655.1"; exon_number "1"; FPKM "0.4877028354"; frac "0.247539"; conf_lo "0.205624"; conf_hi "0.769782"; cov "2.545817";
Chr2	Cufflinks	exon	16755392	16755535	279	-	.	gene_id "CUFF.12655"; transcript_id "CUFF.12655.1"; exon_number "2"; FPKM "0.4877028354"; frac "0.247539"; conf_lo "0.205624"; conf_hi "0.769782"; cov "2.545817";
Chr2	Cufflinks	exon	16755628	16756881	279	-	.	gene_id "CUFF.12655"; transcript_id "CUFF.12655.1"; exon_number "3"; FPKM "0.4877028354"; frac "0.247539"; conf_lo "0.205624"; conf_hi "0.769782"; cov "2.545817";
Chr2	Cufflinks	exon	16756985	16757592	279	-	.	gene_id "CUFF.12655"; transcript_id "CUFF.12655.1"; exon_number "4"; FPKM "0.4877028354"; frac "0.247539"; conf_lo "0.205624"; conf_hi "0.769782"; cov "2.545817";
Chr2	Cufflinks	transcript	16754939	16757592	1000	-	.	gene_id "CUFF.12655"; transcript_id "AT2G40120.1"; FPKM "1.7453751277"; frac "0.752461"; conf_lo "1.241676"; conf_hi "2.249075"; cov "9.110889"; full_read_support "yes";
Chr2	Cufflinks	exon	16754939	16755319	1000	-	.	gene_id "CUFF.12655"; transcript_id "AT2G40120.1"; exon_number "1"; FPKM "1.7453751277"; frac "0.752461"; conf_lo "1.241676"; conf_hi "2.249075"; cov "9.110889";
Chr2	Cufflinks	exon	16755392	16755535	1000	-	.	gene_id "CUFF.12655"; transcript_id "AT2G40120.1"; exon_number "2"; FPKM "1.7453751277"; frac "0.752461"; conf_lo "1.241676"; conf_hi "2.249075"; cov "9.110889";
Chr2	Cufflinks	exon	16755628	16756014	1000	-	.	gene_id "CUFF.12655"; transcript_id "AT2G40120.1"; exon_number "3"; FPKM "1.7453751277"; frac "0.752461"; conf_lo "1.241676"; conf_hi "2.249075"; cov "9.110889";
Chr2	Cufflinks	exon	16756089	16756368	1000	-	.	gene_id "CUFF.12655"; transcript_id "AT2G40120.1"; exon_number "4"; FPKM "1.7453751277"; frac "0.752461"; conf_lo "1.241676"; conf_hi "2.249075"; cov "9.110889";
Chr2	Cufflinks	exon	16756437	16756881	1000	-	.	gene_id "CUFF.12655"; transcript_id "AT2G40120.1"; exon_number "5"; FPKM "1.7453751277"; frac "0.752461"; conf_lo "1.241676"; conf_hi "2.249075"; cov "9.110889";
Chr2	Cufflinks	exon	16756985	16757592	1000	-	.	gene_id "CUFF.12655"; transcript_id "AT2G40120.1"; exon_number "6"; FPKM "1.7453751277"; frac "0.752461"; conf_lo "1.241676"; conf_hi "2.249075"; cov "9.110889";
Chr2	Cufflinks	transcript	16765920	16769268	1000	+	.	gene_id "CUFF.12656"; transcript_id "CUFF.12656.1"; FPKM "1.1636148740"; frac "1.000000"; conf_lo "0.845934"; conf_hi "1.481296"; cov "6.072248"; full_read_support "yes";
Chr2	Cufflinks	exon	16765920	16767213	1000	+	.	gene_id "CUFF.12656"; transcript_id "CUFF.12656.1"; exon_number "1"; FPKM "1.1636148740"; frac "1.000000"; conf_lo "0.845934"; conf_hi "1.481296"; cov "6.072248";
Chr2	Cufflinks	exon	16767412	16767604	1000	+	.	gene_id "CUFF.12656"; transcript_id "CUFF.12656.1"; exon_number "2"; FPKM "1.1636148740"; frac "1.000000"; conf_lo "0.845934"; conf_hi "1.481296"; cov "6.072248";
Chr2	Cufflinks	exon	16767728	16769268	1000	+	.	gene_id "CUFF.12656"; transcript_id "CUFF.12656.1"; exon_number "3"; FPKM "1.1636148740"; frac "1.000000"; conf_lo "0.845934"; conf_hi "1.481296"; cov "6.072248";
Chr2	Cufflinks	transcript	16765920	16769268	1	+	.	gene_id "CUFF.12656"; transcript_id "AT2G40130.2"; FPKM "0.0000000000"; frac "0.000000"; conf_lo "0.000000"; conf_hi "0.040698"; cov "0.000000"; full_read_support "no";
Chr2	Cufflinks	exon	16765920	16767213	1	+	.	gene_id "CUFF.12656"; transcript_id "AT2G40130.2"; exon_number "1"; FPKM "0.0000000000"; frac "0.000000"; conf_lo "0.000000"; conf_hi "0.040698"; cov "0.000000";
Chr2	Cufflinks	exon	16767412	16767608	1	+	.	gene_id "CUFF.12656"; transcript_id "AT2G40130.2"; exon_number "2"; FPKM "0.0000000000"; frac "0.000000"; conf_lo "0.000000"; conf_hi "0.040698"; cov "0.000000";
Chr2	Cufflinks	exon	16767723	16769268	1	+	.	gene_id "CUFF.12656"; transcript_id "AT2G40130.2"; exon_number "3"; FPKM "0.0000000000"; frac "0.000000"; conf_lo "0.000000"; conf_hi "0.040698"; cov "0.000000";
Chr2	Cufflinks	transcript	16765920	16769268	1	+	.	gene_id "CUFF.12656"; transcript_id "AT2G40130.1"; FPKM "0.0000000000"; frac "0.000000"; conf_lo "0.000000"; conf_hi "0.040756"; cov "0.000000"; full_read_support "no";
Chr2	Cufflinks	exon	16765920	16767213	1	+	.	gene_id "CUFF.12656"; transcript_id "AT2G40130.1"; exon_number "1"; FPKM "0.0000000000"; frac "0.000000"; conf_lo "0.000000"; conf_hi "0.040756"; cov "0.000000";
Chr2	Cufflinks	exon	16767412	16767604	1	+	.	gene_id "CUFF.12656"; transcript_id "AT2G40130.1"; exon_number "2"; FPKM "0.0000000000"; frac "0.000000"; conf_lo "0.000000"; conf_hi "0.040756"; cov "0.000000";
Chr2	Cufflinks	exon	16767723	16769268	1	+	.	gene_id "CUFF.12656"; transcript_id "AT2G40130.1"; exon_number "3"; FPKM "0.0000000000"; frac "0.000000"; conf_lo "0.000000"; conf_hi "0.040756"; cov "0.000000";
Chr2	Cufflinks	transcript	16772073	16774657	1000	+	.	gene_id "CUFF.12657"; transcript_id "AT2G40140.1"; FPKM "9.5217257347"; frac "0.722214"; conf_lo "8.313209"; conf_hi "10.730243"; cov "49.693230"; full_read_support "yes";
Chr2	Cufflinks	exon	16772073	16772253	1000	+	.	gene_id "CUFF.12657"; transcript_id "AT2G40140.1"; exon_number "1"; FPKM "9.5217257347"; frac "0.722214"; conf_lo "8.313209"; conf_hi "10.730243"; cov "49.693230";
Chr2	Cufflinks	exon	16772529	16774657	1000	+	.	gene_id "CUFF.12657"; transcript_id "AT2G40140.1"; exon_number "2"; FPKM "9.5217257347"; frac "0.722214"; conf_lo "8.313209"; conf_hi "10.730243"; cov "49.693230";
Chr2	Cufflinks	transcript	16772073	16774444	373	+	.	gene_id "CUFF.12657"; transcript_id "CUFF.12657.2"; FPKM "3.5570980124"; frac "0.277786"; conf_lo "2.761996"; conf_hi "4.352200"; cov "18.564249"; full_read_support "yes";
Chr2	Cufflinks	exon	16772073	16774444	373	+	.	gene_id "CUFF.12657"; transcript_id "CUFF.12657.2"; exon_number "1"; FPKM "3.5570980124"; frac "0.277786"; conf_lo "2.761996"; conf_hi "4.352200"; cov "18.564249";
Chr2	Cufflinks	transcript	16772203	16774657	1	+	.	gene_id "CUFF.12657"; transcript_id "AT2G40140.2"; FPKM "0.0000000000"; frac "0.000000"; conf_lo "0.000000"; conf_hi "0.058565"; cov "0.000000"; full_read_support "no";
Chr2	Cufflinks	exon	16772203	16772253	1	+	.	gene_id "CUFF.12657"; transcript_id "AT2G40140.2"; exon_number "1"; FPKM "0.0000000000"; frac "0.000000"; conf_lo "0.000000"; conf_hi "0.058565"; cov "0.000000";
Chr2	Cufflinks	exon	16772533	16774657	1	+	.	gene_id "CUFF.12657"; transcript_id "AT2G40140.2"; exon_number "2"; FPKM "0.0000000000"; frac "0.000000"; conf_lo "0.000000"; conf_hi "0.058565"; cov "0.000000";
Chr2	Cufflinks	transcript	16775329	16777177	1000	+	.	gene_id "CUFF.12658"; transcript_id "CUFF.12658.1"; FPKM "1.2866643032"; frac "0.543402"; conf_lo "0.730474"; conf_hi "1.842854"; cov "6.717854"; full_read_support "yes";
Chr2	Cufflinks	exon	16775329	16775887	1000	+	.	gene_id "CUFF.12658"; transcript_id "CUFF.12658.1"; exon_number "1"; FPKM "1.2866643032"; frac "0.543402"; conf_lo "0.730474"; conf_hi "1.842854"; cov "6.717854";
Chr2	Cufflinks	exon	16775979	16776150	1000	+	.	gene_id "CUFF.12658"; transcript_id "CUFF.12658.1"; exon_number "2"; FPKM "1.2866643032"; frac "0.543402"; conf_lo "0.730474"; conf_hi "1.842854"; cov "6.717854";
Chr2	Cufflinks	exon	16776250	16776449	1000	+	.	gene_id "CUFF.12658"; transcript_id "CUFF.12658.1"; exon_number "3"; FPKM "1.2866643032"; frac "0.543402"; conf_lo "0.730474"; conf_hi "1.842854"; cov "6.717854";
Chr2	Cufflinks	exon	16776536	16777177	1000	+	.	gene_id "CUFF.12658"; transcript_id "CUFF.12658.1"; exon_number "4"; FPKM "1.2866643032"; frac "0.543402"; conf_lo "0.730474"; conf_hi "1.842854"; cov "6.717854";
Chr2	Cufflinks	transcript	16775442	16777243	926	+	.	gene_id "CUFF.12658"; transcript_id "AT2G40150.1"; FPKM "1.1926435727"; frac "0.456598"; conf_lo "0.617588"; conf_hi "1.767700"; cov "6.226959"; full_read_support "yes";
Chr2	Cufflinks	exon	16775442	16775887	926	+	.	gene_id "CUFF.12658"; transcript_id "AT2G40150.1"; exon_number "1"; FPKM "1.1926435727"; frac "0.456598"; conf_lo "0.617588"; conf_hi "1.767700"; cov "6.226959";
Chr2	Cufflinks	exon	16775979	16776150	926	+	.	gene_id "CUFF.12658"; transcript_id "AT2G40150.1"; exon_number "2"; FPKM "1.1926435727"; frac "0.456598"; conf_lo "0.617588"; conf_hi "1.767700"; cov "6.226959";
Chr2	Cufflinks	exon	16776250	16776449	926	+	.	gene_id "CUFF.12658"; transcript_id "AT2G40150.1"; exon_number "3"; FPKM "1.1926435727"; frac "0.456598"; conf_lo "0.617588"; conf_hi "1.767700"; cov "6.226959";
Chr2	Cufflinks	exon	16776536	16776694	926	+	.	gene_id "CUFF.12658"; transcript_id "AT2G40150.1"; exon_number "4"; FPKM "1.1926435727"; frac "0.456598"; conf_lo "0.617588"; conf_hi "1.767700"; cov "6.226959";
Chr2	Cufflinks	exon	16776775	16777243	926	+	.	gene_id "CUFF.12658"; transcript_id "AT2G40150.1"; exon_number "5"; FPKM "1.1926435727"; frac "0.456598"; conf_lo "0.617588"; conf_hi "1.767700"; cov "6.226959";
Chr2	Cufflinks	transcript	16777390	16779408	1000	+	.	gene_id "AT2G40160"; transcript_id "AT2G40160.1"; FPKM "1.0142120121"; frac "1.000000"; conf_lo "0.601079"; conf_hi "1.427345"; cov "5.274974"; full_read_support "no";
Chr2	Cufflinks	exon	16777390	16777842	1000	+	.	gene_id "AT2G40160"; transcript_id "AT2G40160.1"; exon_number "1"; FPKM "1.0142120121"; frac "1.000000"; conf_lo "0.601079"; conf_hi "1.427345"; cov "5.274974";
Chr2	Cufflinks	exon	16777931	16778102	1000	+	.	gene_id "AT2G40160"; transcript_id "AT2G40160.1"; exon_number "2"; FPKM "1.0142120121"; frac "1.000000"; conf_lo "0.601079"; conf_hi "1.427345"; cov "5.274974";
Chr2	Cufflinks	exon	16778194	16778396	1000	+	.	gene_id "AT2G40160"; transcript_id "AT2G40160.1"; exon_number "3"; FPKM "1.0142120121"; frac "1.000000"; conf_lo "0.601079"; conf_hi "1.427345"; cov "5.274974";
Chr2	Cufflinks	exon	16778481	16778645	1000	+	.	gene_id "AT2G40160"; transcript_id "AT2G40160.1"; exon_number "4"; FPKM "1.0142120121"; frac "1.000000"; conf_lo "0.601079"; conf_hi "1.427345"; cov "5.274974";
Chr2	Cufflinks	exon	16778715	16779408	1000	+	.	gene_id "AT2G40160"; transcript_id "AT2G40160.1"; exon_number "5"; FPKM "1.0142120121"; frac "1.000000"; conf_lo "0.601079"; conf_hi "1.427345"; cov "5.274974";
Chr2	Cufflinks	transcript	16777390	16779408	1	+	.	gene_id "AT2G40160"; transcript_id "AT2G40160.2"; FPKM "0.0000000000"; frac "0.000000"; conf_lo "0.000000"; conf_hi "0.081446"; cov "0.000000"; full_read_support "no";
Chr2	Cufflinks	exon	16777390	16777842	1	+	.	gene_id "AT2G40160"; transcript_id "AT2G40160.2"; exon_number "1"; FPKM "0.0000000000"; frac "0.000000"; conf_lo "0.000000"; conf_hi "0.081446"; cov "0.000000";
Chr2	Cufflinks	exon	16777931	16778102	1	+	.	gene_id "AT2G40160"; transcript_id "AT2G40160.2"; exon_number "2"; FPKM "0.0000000000"; frac "0.000000"; conf_lo "0.000000"; conf_hi "0.081446"; cov "0.000000";
Chr2	Cufflinks	exon	16778194	16778396	1	+	.	gene_id "AT2G40160"; transcript_id "AT2G40160.2"; exon_number "3"; FPKM "0.0000000000"; frac "0.000000"; conf_lo "0.000000"; conf_hi "0.081446"; cov "0.000000";
Chr2	Cufflinks	exon	16778481	16778645	1	+	.	gene_id "AT2G40160"; transcript_id "AT2G40160.2"; exon_number "4"; FPKM "0.0000000000"; frac "0.000000"; conf_lo "0.000000"; conf_hi "0.081446"; cov "0.000000";
Chr2	Cufflinks	exon	16778715	16779041	1	+	.	gene_id "AT2G40160"; transcript_id "AT2G40160.2"; exon_number "5"; FPKM "0.0000000000"; frac "0.000000"; conf_lo "0.000000"; conf_hi "0.081446"; cov "0.000000";
Chr2	Cufflinks	exon	16779104	16779408	1	+	.	gene_id "AT2G40160"; transcript_id "AT2G40160.2"; exon_number "6"; FPKM "0.0000000000"; frac "0.000000"; conf_lo "0.000000"; conf_hi "0.081446"; cov "0.000000";
Chr2	Cufflinks	transcript	16779552	16780258	1	-	.	gene_id "AT2G40170"; transcript_id "AT2G40170.1"; FPKM "0.0000000000"; frac "0.000000"; conf_lo "0.000000"; conf_hi "0.000000"; cov "0.000000"; full_read_support "no";
Chr2	Cufflinks	exon	16779552	16779955	1	-	.	gene_id "AT2G40170"; transcript_id "AT2G40170.1"; exon_number "1"; FPKM "0.0000000000"; frac "0.000000"; conf_lo "0.000000"; conf_hi "0.000000"; cov "0.000000";
Chr2	Cufflinks	exon	16780053	16780258	1	-	.	gene_id "AT2G40170"; transcript_id "AT2G40170.1"; exon_number "2"; FPKM "0.0000000000"; frac "0.000000"; conf_lo "0.000000"; conf_hi "0.000000"; cov "0.000000";
Chr2	Cufflinks	transcript	16782522	16784147	1000	+	.	gene_id "AT2G40180"; transcript_id "AT2G40180.1"; FPKM "0.2105079358"; frac "1.000000"; conf_lo "0.000000"; conf_hi "0.421118"; cov "1.099615"; full_read_support "no";
Chr2	Cufflinks	exon	16782522	16783349	1000	+	.	gene_id "AT2G40180"; transcript_id "AT2G40180.1"; exon_number "1"; FPKM "0.2105079358"; frac "1.000000"; conf_lo "0.000000"; conf_hi "0.421118"; cov "1.099615";
Chr2	Cufflinks	exon	16783582	16783761	1000	+	.	gene_id "AT2G40180"; transcript_id "AT2G40180.1"; exon_number "2"; FPKM "0.2105079358"; frac "1.000000"; conf_lo "0.000000"; conf_hi "0.421118"; cov "1.099615";
Chr2	Cufflinks	exon	16783850	16784147	1000	+	.	gene_id "AT2G40180"; transcript_id "AT2G40180.1"; exon_number "3"; FPKM "0.2105079358"; frac "1.000000"; conf_lo "0.000000"; conf_hi "0.421118"; cov "1.099615";
Chr2	Cufflinks	transcript	16785194	16787307	324	+	.	gene_id "CUFF.12659"; transcript_id "CUFF.12659.1"; FPKM "0.9318443498"; frac "0.204721"; conf_lo "0.417966"; conf_hi "1.445723"; cov "4.862002"; full_read_support "yes";
Chr2	Cufflinks	exon	16785194	16785531	324	+	.	gene_id "CUFF.12659"; transcript_id "CUFF.12659.1"; exon_number "1"; FPKM "0.9318443498"; frac "0.204721"; conf_lo "0.417966"; conf_hi "1.445723"; cov "4.862002";
Chr2	Cufflinks	exon	16785686	16785972	324	+	.	gene_id "CUFF.12659"; transcript_id "CUFF.12659.1"; exon_number "2"; FPKM "0.9318443498"; frac "0.204721"; conf_lo "0.417966"; conf_hi "1.445723"; cov "4.862002";
Chr2	Cufflinks	exon	16786070	16786256	324	+	.	gene_id "CUFF.12659"; transcript_id "CUFF.12659.1"; exon_number "3"; FPKM "0.9318443498"; frac "0.204721"; conf_lo "0.417966"; conf_hi "1.445723"; cov "4.862002";
Chr2	Cufflinks	exon	16786347	16786719	324	+	.	gene_id "CUFF.12659"; transcript_id "CUFF.12659.1"; exon_number "4"; FPKM "0.9318443498"; frac "0.204721"; conf_lo "0.417966"; conf_hi "1.445723"; cov "4.862002";
Chr2	Cufflinks	exon	16786813	16786922	324	+	.	gene_id "CUFF.12659"; transcript_id "CUFF.12659.1"; exon_number "5"; FPKM "0.9318443498"; frac "0.204721"; conf_lo "0.417966"; conf_hi "1.445723"; cov "4.862002";
Chr2	Cufflinks	exon	16787013	16787307	324	+	.	gene_id "CUFF.12659"; transcript_id "CUFF.12659.1"; exon_number "6"; FPKM "0.9318443498"; frac "0.204721"; conf_lo "0.417966"; conf_hi "1.445723"; cov "4.862002";
Chr2	Cufflinks	transcript	16785194	16787307	190	+	.	gene_id "CUFF.12659"; transcript_id "CUFF.12659.2"; FPKM "0.5479260185"; frac "0.111711"; conf_lo "0.135507"; conf_hi "0.960345"; cov "2.858865"; full_read_support "yes";
Chr2	Cufflinks	exon	16785194	16785531	190	+	.	gene_id "CUFF.12659"; transcript_id "CUFF.12659.2"; exon_number "1"; FPKM "0.5479260185"; frac "0.111711"; conf_lo "0.135507"; conf_hi "0.960345"; cov "2.858865";
Chr2	Cufflinks	exon	16785686	16785972	190	+	.	gene_id "CUFF.12659"; transcript_id "CUFF.12659.2"; exon_number "2"; FPKM "0.5479260185"; frac "0.111711"; conf_lo "0.135507"; conf_hi "0.960345"; cov "2.858865";
Chr2	Cufflinks	exon	16786070	16786256	190	+	.	gene_id "CUFF.12659"; transcript_id "CUFF.12659.2"; exon_number "3"; FPKM "0.5479260185"; frac "0.111711"; conf_lo "0.135507"; conf_hi "0.960345"; cov "2.858865";
Chr2	Cufflinks	exon	16786347	16786415	190	+	.	gene_id "CUFF.12659"; transcript_id "CUFF.12659.2"; exon_number "4"; FPKM "0.5479260185"; frac "0.111711"; conf_lo "0.135507"; conf_hi "0.960345"; cov "2.858865";
Chr2	Cufflinks	exon	16786515	16786719	190	+	.	gene_id "CUFF.12659"; transcript_id "CUFF.12659.2"; exon_number "5"; FPKM "0.5479260185"; frac "0.111711"; conf_lo "0.135507"; conf_hi "0.960345"; cov "2.858865";
Chr2	Cufflinks	exon	16786813	16786922	190	+	.	gene_id "CUFF.12659"; transcript_id "CUFF.12659.2"; exon_number "6"; FPKM "0.5479260185"; frac "0.111711"; conf_lo "0.135507"; conf_hi "0.960345"; cov "2.858865";
Chr2	Cufflinks	exon	16787013	16787307	190	+	.	gene_id "CUFF.12659"; transcript_id "CUFF.12659.2"; exon_number "7"; FPKM "0.5479260185"; frac "0.111711"; conf_lo "0.135507"; conf_hi "0.960345"; cov "2.858865";
Chr2	Cufflinks	transcript	16785194	16787530	1000	+	.	gene_id "CUFF.12659"; transcript_id "AT2G40190.1"; FPKM "2.8752088430"; frac "0.683568"; conf_lo "2.119026"; conf_hi "3.631392"; cov "15.001725"; full_read_support "yes";
Chr2	Cufflinks	exon	16785194	16785531	1000	+	.	gene_id "CUFF.12659"; transcript_id "AT2G40190.1"; exon_number "1"; FPKM "2.8752088430"; frac "0.683568"; conf_lo "2.119026"; conf_hi "3.631392"; cov "15.001725";
Chr2	Cufflinks	exon	16785686	16785972	1000	+	.	gene_id "CUFF.12659"; transcript_id "AT2G40190.1"; exon_number "2"; FPKM "2.8752088430"; frac "0.683568"; conf_lo "2.119026"; conf_hi "3.631392"; cov "15.001725";
Chr2	Cufflinks	exon	16786070	16786256	1000	+	.	gene_id "CUFF.12659"; transcript_id "AT2G40190.1"; exon_number "3"; FPKM "2.8752088430"; frac "0.683568"; conf_lo "2.119026"; conf_hi "3.631392"; cov "15.001725";
Chr2	Cufflinks	exon	16786347	16786415	1000	+	.	gene_id "CUFF.12659"; transcript_id "AT2G40190.1"; exon_number "4"; FPKM "2.8752088430"; frac "0.683568"; conf_lo "2.119026"; conf_hi "3.631392"; cov "15.001725";
Chr2	Cufflinks	exon	16786526	16786719	1000	+	.	gene_id "CUFF.12659"; transcript_id "AT2G40190.1"; exon_number "5"; FPKM "2.8752088430"; frac "0.683568"; conf_lo "2.119026"; conf_hi "3.631392"; cov "15.001725";
Chr2	Cufflinks	exon	16786813	16786922	1000	+	.	gene_id "CUFF.12659"; transcript_id "AT2G40190.1"; exon_number "6"; FPKM "2.8752088430"; frac "0.683568"; conf_lo "2.119026"; conf_hi "3.631392"; cov "15.001725";
Chr2	Cufflinks	exon	16787013	16787530	1000	+	.	gene_id "CUFF.12659"; transcript_id "AT2G40190.1"; exon_number "7"; FPKM "2.8752088430"; frac "0.683568"; conf_lo "2.119026"; conf_hi "3.631392"; cov "15.001725";
Chr2	Cufflinks	transcript	16790974	16792600	959	+	.	gene_id "CUFF.12660"; transcript_id "CUFF.12660.1"; FPKM "0.5642806359"; frac "0.490535"; conf_lo "0.164164"; conf_hi "0.964398"; cov "2.942038"; full_read_support "no";
Chr2	Cufflinks	exon	16790974	16791379	959	+	.	gene_id "CUFF.12660"; transcript_id "CUFF.12660.1"; exon_number "1"; FPKM "0.5642806359"; frac "0.490535"; conf_lo "0.164164"; conf_hi "0.964398"; cov "2.942038";
Chr2	Cufflinks	exon	16791545	16792420	959	+	.	gene_id "CUFF.12660"; transcript_id "CUFF.12660.1"; exon_number "2"; FPKM "0.5642806359"; frac "0.490535"; conf_lo "0.164164"; conf_hi "0.964398"; cov "2.942038";
Chr2	Cufflinks	exon	16792520	16792600	959	+	.	gene_id "CUFF.12660"; transcript_id "CUFF.12660.1"; exon_number "3"; FPKM "0.5642806359"; frac "0.490535"; conf_lo "0.164164"; conf_hi "0.964398"; cov "2.942038";
Chr2	Cufflinks	transcript	16790974	16792600	1000	+	.	gene_id "CUFF.12660"; transcript_id "CUFF.12660.2"; FPKM "0.5881045708"; frac "0.509465"; conf_lo "0.186589"; conf_hi "0.989620"; cov "3.066251"; full_read_support "no";
Chr2	Cufflinks	exon	16790974	16791379	1000	+	.	gene_id "CUFF.12660"; transcript_id "CUFF.12660.2"; exon_number "1"; FPKM "0.5881045708"; frac "0.509465"; conf_lo "0.186589"; conf_hi "0.989620"; cov "3.066251";
Chr2	Cufflinks	exon	16791549	16792420	1000	+	.	gene_id "CUFF.12660"; transcript_id "CUFF.12660.2"; exon_number "2"; FPKM "0.5881045708"; frac "0.509465"; conf_lo "0.186589"; conf_hi "0.989620"; cov "3.066251";
Chr2	Cufflinks	exon	16792520	16792600	1000	+	.	gene_id "CUFF.12660"; transcript_id "CUFF.12660.2"; exon_number "3"; FPKM "0.5881045708"; frac "0.509465"; conf_lo "0.186589"; conf_hi "0.989620"; cov "3.066251";
Chr2	Cufflinks	transcript	16791098	16792090	1	+	.	gene_id "CUFF.12660"; transcript_id "AT2G40200.1"; FPKM "0.0000000000"; frac "0.000000"; conf_lo "0.000000"; conf_hi "0.187289"; cov "0.000000"; full_read_support "yes";
Chr2	Cufflinks	exon	16791098	16791379	1	+	.	gene_id "CUFF.12660"; transcript_id "AT2G40200.1"; exon_number "1"; FPKM "0.0000000000"; frac "0.000000"; conf_lo "0.000000"; conf_hi "0.187289"; cov "0.000000";
Chr2	Cufflinks	exon	16791545	16792090	1	+	.	gene_id "CUFF.12660"; transcript_id "AT2G40200.1"; exon_number "2"; FPKM "0.0000000000"; frac "0.000000"; conf_lo "0.000000"; conf_hi "0.187289"; cov "0.000000";
Chr2	Cufflinks	transcript	16792317	16792531	1	-	.	gene_id "AT2G40205"; transcript_id "AT2G40205.1"; FPKM "0.0000000000"; frac "0.000000"; conf_lo "0.000000"; conf_hi "0.990196"; cov "0.000000"; full_read_support "yes";
Chr2	Cufflinks	exon	16792317	16792420	1	-	.	gene_id "AT2G40205"; transcript_id "AT2G40205.1"; exon_number "1"; FPKM "0.0000000000"; frac "0.000000"; conf_lo "0.000000"; conf_hi "0.990196"; cov "0.000000";
Chr2	Cufflinks	exon	16792520	16792531	1	-	.	gene_id "AT2G40205"; transcript_id "AT2G40205.1"; exon_number "2"; FPKM "0.0000000000"; frac "0.000000"; conf_lo "0.000000"; conf_hi "0.990196"; cov "0.000000";
Chr2	Cufflinks	transcript	16793213	16794328	1	-	.	gene_id "AT2G40210"; transcript_id "AT2G40210.1"; FPKM "0.0000000000"; frac "0.000000"; conf_lo "0.000000"; conf_hi "0.000000"; cov "0.000000"; full_read_support "no";
Chr2	Cufflinks	exon	16793213	16794328	1	-	.	gene_id "AT2G40210"; transcript_id "AT2G40210.1"; exon_number "1"; FPKM "0.0000000000"; frac "0.000000"; conf_lo "0.000000"; conf_hi "0.000000"; cov "0.000000";
Chr2	Cufflinks	transcript	16796599	16797585	1	-	.	gene_id "AT2G40220"; transcript_id "AT2G40220.1"; FPKM "0.0000000000"; frac "0.000000"; conf_lo "0.000000"; conf_hi "0.000000"; cov "0.000000"; full_read_support "no";
Chr2	Cufflinks	exon	16796599	16797585	1	-	.	gene_id "AT2G40220"; transcript_id "AT2G40220.1"; exon_number "1"; FPKM "0.0000000000"; frac "0.000000"; conf_lo "0.000000"; conf_hi "0.000000"; cov "0.000000";
Chr2	Cufflinks	transcript	16803092	16804741	1000	-	.	gene_id "AT2G40230"; transcript_id "AT2G40230.1"; FPKM "3.0010301643"; frac "1.000000"; conf_lo "2.301503"; conf_hi "3.700558"; cov "15.652575"; full_read_support "yes";
Chr2	Cufflinks	exon	16803092	16804741	1000	-	.	gene_id "AT2G40230"; transcript_id "AT2G40230.1"; exon_number "1"; FPKM "3.0010301643"; frac "1.000000"; conf_lo "2.301503"; conf_hi "3.700558"; cov "15.652575";
Chr2	Cufflinks	transcript	16807047	16807208	1	+	.	gene_id "AT2G40233"; transcript_id "AT2G40233.1"; FPKM "0.0000000000"; frac "0.000000"; conf_lo "0.000000"; conf_hi "0.000000"; cov "0.000000"; full_read_support "no";
Chr2	Cufflinks	exon	16807047	16807208	1	+	.	gene_id "AT2G40233"; transcript_id "AT2G40233.1"; exon_number "1"; FPKM "0.0000000000"; frac "0.000000"; conf_lo "0.000000"; conf_hi "0.000000"; cov "0.000000";
Chr2	Cufflinks	transcript	16811026	16812228	1000	+	.	gene_id "AT2G40240"; transcript_id "AT2G40240.1"; FPKM "2.5569185220"; frac "1.000000"; conf_lo "1.781009"; conf_hi "3.332828"; cov "13.349306"; full_read_support "yes";
Chr2	Cufflinks	exon	16811026	16812228	1000	+	.	gene_id "AT2G40240"; transcript_id "AT2G40240.1"; exon_number "1"; FPKM "2.5569185220"; frac "1.000000"; conf_lo "1.781009"; conf_hi "3.332828"; cov "13.349306";
Chr2	Cufflinks	transcript	16813330	16815251	1	+	.	gene_id "AT2G40250"; transcript_id "AT2G40250.1"; FPKM "0.0000000000"; frac "0.000000"; conf_lo "0.000000"; conf_hi "0.000000"; cov "0.000000"; full_read_support "no";
Chr2	Cufflinks	exon	16813330	16813953	1	+	.	gene_id "AT2G40250"; transcript_id "AT2G40250.1"; exon_number "1"; FPKM "0.0000000000"; frac "0.000000"; conf_lo "0.000000"; conf_hi "0.000000"; cov "0.000000";
Chr2	Cufflinks	exon	16814677	16814950	1	+	.	gene_id "AT2G40250"; transcript_id "AT2G40250.1"; exon_number "2"; FPKM "0.0000000000"; frac "0.000000"; conf_lo "0.000000"; conf_hi "0.000000"; cov "0.000000";
Chr2	Cufflinks	exon	16815064	16815251	1	+	.	gene_id "AT2G40250"; transcript_id "AT2G40250.1"; exon_number "3"; FPKM "0.0000000000"; frac "0.000000"; conf_lo "0.000000"; conf_hi "0.000000"; cov "0.000000";
Chr2	Cufflinks	transcript	16816601	16818669	1000	-	.	gene_id "CUFF.12661"; transcript_id "CUFF.12661.1"; FPKM "1.7734859210"; frac "0.883968"; conf_lo "1.199759"; conf_hi "2.347213"; cov "9.258471"; full_read_support "yes";
Chr2	Cufflinks	exon	16816601	16817514	1000	-	.	gene_id "CUFF.12661"; transcript_id "CUFF.12661.1"; exon_number "1"; FPKM "1.7734859210"; frac "0.883968"; conf_lo "1.199759"; conf_hi "2.347213"; cov "9.258471";
Chr2	Cufflinks	exon	16817595	16817697	1000	-	.	gene_id "CUFF.12661"; transcript_id "CUFF.12661.1"; exon_number "2"; FPKM "1.7734859210"; frac "0.883968"; conf_lo "1.199759"; conf_hi "2.347213"; cov "9.258471";
Chr2	Cufflinks	exon	16817823	16817859	1000	-	.	gene_id "CUFF.12661"; transcript_id "CUFF.12661.1"; exon_number "3"; FPKM "1.7734859210"; frac "0.883968"; conf_lo "1.199759"; conf_hi "2.347213"; cov "9.258471";
Chr2	Cufflinks	exon	16817954	16818031	1000	-	.	gene_id "CUFF.12661"; transcript_id "CUFF.12661.1"; exon_number "4"; FPKM "1.7734859210"; frac "0.883968"; conf_lo "1.199759"; conf_hi "2.347213"; cov "9.258471";
Chr2	Cufflinks	exon	16818156	16818669	1000	-	.	gene_id "CUFF.12661"; transcript_id "CUFF.12661.1"; exon_number "5"; FPKM "1.7734859210"; frac "0.883968"; conf_lo "1.199759"; conf_hi "2.347213"; cov "9.258471";
Chr2	Cufflinks	transcript	16816818	16818473	184	-	.	gene_id "CUFF.12661"; transcript_id "AT2G40260.1"; FPKM "0.3272083148"; frac "0.116032"; conf_lo "0.000000"; conf_hi "0.690608"; cov "1.708189"; full_read_support "yes";
Chr2	Cufflinks	exon	16816818	16817514	184	-	.	gene_id "CUFF.12661"; transcript_id "AT2G40260.1"; exon_number "1"; FPKM "0.3272083148"; frac "0.116032"; conf_lo "0.000000"; conf_hi "0.690608"; cov "1.708189";
Chr2	Cufflinks	exon	16817595	16817697	184	-	.	gene_id "CUFF.12661"; transcript_id "AT2G40260.1"; exon_number "2"; FPKM "0.3272083148"; frac "0.116032"; conf_lo "0.000000"; conf_hi "0.690608"; cov "1.708189";
Chr2	Cufflinks	exon	16817823	16817859	184	-	.	gene_id "CUFF.12661"; transcript_id "AT2G40260.1"; exon_number "3"; FPKM "0.3272083148"; frac "0.116032"; conf_lo "0.000000"; conf_hi "0.690608"; cov "1.708189";
Chr2	Cufflinks	exon	16817954	16818030	184	-	.	gene_id "CUFF.12661"; transcript_id "AT2G40260.1"; exon_number "4"; FPKM "0.3272083148"; frac "0.116032"; conf_lo "0.000000"; conf_hi "0.690608"; cov "1.708189";
Chr2	Cufflinks	exon	16818155	16818473	184	-	.	gene_id "CUFF.12661"; transcript_id "AT2G40260.1"; exon_number "5"; FPKM "0.3272083148"; frac "0.116032"; conf_lo "0.000000"; conf_hi "0.690608"; cov "1.708189";
Chr2	Cufflinks	transcript	16821934	16824506	1000	-	.	gene_id "CUFF.12662"; transcript_id "AT2G40270.1"; FPKM "5.2416978897"; frac "0.863252"; conf_lo "4.315736"; conf_hi "6.167660"; cov "27.357597"; full_read_support "yes";
Chr2	Cufflinks	exon	16821934	16822725	1000	-	.	gene_id "CUFF.12662"; transcript_id "AT2G40270.1"; exon_number "1"; FPKM "5.2416978897"; frac "0.863252"; conf_lo "4.315736"; conf_hi "6.167660"; cov "27.357597";
Chr2	Cufflinks	exon	16822809	16822941	1000	-	.	gene_id "CUFF.12662"; transcript_id "AT2G40270.1"; exon_number "2"; FPKM "5.2416978897"; frac "0.863252"; conf_lo "4.315736"; conf_hi "6.167660"; cov "27.357597";
Chr2	Cufflinks	exon	16823020	16823210	1000	-	.	gene_id "CUFF.12662"; transcript_id "AT2G40270.1"; exon_number "3"; FPKM "5.2416978897"; frac "0.863252"; conf_lo "4.315736"; conf_hi "6.167660"; cov "27.357597";
Chr2	Cufflinks	exon	16823312	16823715	1000	-	.	gene_id "CUFF.12662"; transcript_id "AT2G40270.1"; exon_number "4"; FPKM "5.2416978897"; frac "0.863252"; conf_lo "4.315736"; conf_hi "6.167660"; cov "27.357597";
Chr2	Cufflinks	exon	16824068	16824137	1000	-	.	gene_id "CUFF.12662"; transcript_id "AT2G40270.1"; exon_number "5"; FPKM "5.2416978897"; frac "0.863252"; conf_lo "4.315736"; conf_hi "6.167660"; cov "27.357597";
Chr2	Cufflinks	exon	16824246	16824506	1000	-	.	gene_id "CUFF.12662"; transcript_id "AT2G40270.1"; exon_number "6"; FPKM "5.2416978897"; frac "0.863252"; conf_lo "4.315736"; conf_hi "6.167660"; cov "27.357597";
Chr2	Cufflinks	transcript	16821934	16824461	165	-	.	gene_id "CUFF.12662"; transcript_id "AT2G40270.2"; FPKM "0.8652417145"; frac "0.136748"; conf_lo "0.408055"; conf_hi "1.322428"; cov "4.515891"; full_read_support "yes";
Chr2	Cufflinks	exon	16821934	16822725	165	-	.	gene_id "CUFF.12662"; transcript_id "AT2G40270.2"; exon_number "1"; FPKM "0.8652417145"; frac "0.136748"; conf_lo "0.408055"; conf_hi "1.322428"; cov "4.515891";
Chr2	Cufflinks	exon	16822809	16822941	165	-	.	gene_id "CUFF.12662"; transcript_id "AT2G40270.2"; exon_number "2"; FPKM "0.8652417145"; frac "0.136748"; conf_lo "0.408055"; conf_hi "1.322428"; cov "4.515891";
Chr2	Cufflinks	exon	16823020	16823210	165	-	.	gene_id "CUFF.12662"; transcript_id "AT2G40270.2"; exon_number "3"; FPKM "0.8652417145"; frac "0.136748"; conf_lo "0.408055"; conf_hi "1.322428"; cov "4.515891";
Chr2	Cufflinks	exon	16823312	16823694	165	-	.	gene_id "CUFF.12662"; transcript_id "AT2G40270.2"; exon_number "4"; FPKM "0.8652417145"; frac "0.136748"; conf_lo "0.408055"; conf_hi "1.322428"; cov "4.515891";
Chr2	Cufflinks	exon	16824068	16824137	165	-	.	gene_id "CUFF.12662"; transcript_id "AT2G40270.2"; exon_number "5"; FPKM "0.8652417145"; frac "0.136748"; conf_lo "0.408055"; conf_hi "1.322428"; cov "4.515891";
Chr2	Cufflinks	exon	16824246	16824461	165	-	.	gene_id "CUFF.12662"; transcript_id "AT2G40270.2"; exon_number "6"; FPKM "0.8652417145"; frac "0.136748"; conf_lo "0.408055"; conf_hi "1.322428"; cov "4.515891";
Chr2	Cufflinks	transcript	16825498	16828443	222	-	.	gene_id "CUFF.12663"; transcript_id "CUFF.12663.1"; FPKM "0.8445881564"; frac "0.205912"; conf_lo "0.466628"; conf_hi "1.222548"; cov "4.406121"; full_read_support "yes";
Chr2	Cufflinks	exon	16825498	16825908	222	-	.	gene_id "CUFF.12663"; transcript_id "CUFF.12663.1"; exon_number "1"; FPKM "0.8445881564"; frac "0.205912"; conf_lo "0.466628"; conf_hi "1.222548"; cov "4.406121";
Chr2	Cufflinks	exon	16826096	16826290	222	-	.	gene_id "CUFF.12663"; transcript_id "CUFF.12663.1"; exon_number "2"; FPKM "0.8445881564"; frac "0.205912"; conf_lo "0.466628"; conf_hi "1.222548"; cov "4.406121";
Chr2	Cufflinks	exon	16826386	16827083	222	-	.	gene_id "CUFF.12663"; transcript_id "CUFF.12663.1"; exon_number "3"; FPKM "0.8445881564"; frac "0.205912"; conf_lo "0.466628"; conf_hi "1.222548"; cov "4.406121";
Chr2	Cufflinks	exon	16827164	16827669	222	-	.	gene_id "CUFF.12663"; transcript_id "CUFF.12663.1"; exon_number "4"; FPKM "0.8445881564"; frac "0.205912"; conf_lo "0.466628"; conf_hi "1.222548"; cov "4.406121";
Chr2	Cufflinks	exon	16827869	16828443	222	-	.	gene_id "CUFF.12663"; transcript_id "CUFF.12663.1"; exon_number "5"; FPKM "0.8445881564"; frac "0.205912"; conf_lo "0.466628"; conf_hi "1.222548"; cov "4.406121";
Chr2	Cufflinks	transcript	16825500	16828398	1000	-	.	gene_id "CUFF.12663"; transcript_id "AT2G40280.1"; FPKM "3.7998667602"; frac "0.794088"; conf_lo "3.043654"; conf_hi "4.556079"; cov "19.823476"; full_read_support "yes";
Chr2	Cufflinks	exon	16825500	16825908	1000	-	.	gene_id "CUFF.12663"; transcript_id "AT2G40280.1"; exon_number "1"; FPKM "3.7998667602"; frac "0.794088"; conf_lo "3.043654"; conf_hi "4.556079"; cov "19.823476";
Chr2	Cufflinks	exon	16826096	16826290	1000	-	.	gene_id "CUFF.12663"; transcript_id "AT2G40280.1"; exon_number "2"; FPKM "3.7998667602"; frac "0.794088"; conf_lo "3.043654"; conf_hi "4.556079"; cov "19.823476";
Chr2	Cufflinks	exon	16826386	16826625	1000	-	.	gene_id "CUFF.12663"; transcript_id "AT2G40280.1"; exon_number "3"; FPKM "3.7998667602"; frac "0.794088"; conf_lo "3.043654"; conf_hi "4.556079"; cov "19.823476";
Chr2	Cufflinks	exon	16826717	16826885	1000	-	.	gene_id "CUFF.12663"; transcript_id "AT2G40280.1"; exon_number "4"; FPKM "3.7998667602"; frac "0.794088"; conf_lo "3.043654"; conf_hi "4.556079"; cov "19.823476";
Chr2	Cufflinks	exon	16826973	16827083	1000	-	.	gene_id "CUFF.12663"; transcript_id "AT2G40280.1"; exon_number "5"; FPKM "3.7998667602"; frac "0.794088"; conf_lo "3.043654"; conf_hi "4.556079"; cov "19.823476";
Chr2	Cufflinks	exon	16827164	16827434	1000	-	.	gene_id "CUFF.12663"; transcript_id "AT2G40280.1"; exon_number "6"; FPKM "3.7998667602"; frac "0.794088"; conf_lo "3.043654"; conf_hi "4.556079"; cov "19.823476";
Chr2	Cufflinks	exon	16827520	16827669	1000	-	.	gene_id "CUFF.12663"; transcript_id "AT2G40280.1"; exon_number "7"; FPKM "3.7998667602"; frac "0.794088"; conf_lo "3.043654"; conf_hi "4.556079"; cov "19.823476";
Chr2	Cufflinks	exon	16827869	16828398	1000	-	.	gene_id "CUFF.12663"; transcript_id "AT2G40280.1"; exon_number "8"; FPKM "3.7998667602"; frac "0.794088"; conf_lo "3.043654"; conf_hi "4.556079"; cov "19.823476";
Chr2	Cufflinks	transcript	16828766	16831054	1000	-	.	gene_id "CUFF.12664"; transcript_id "AT2G40290.1"; FPKM "40.4086480735"; frac "1.000000"; conf_lo "37.189354"; conf_hi "43.627942"; cov "210.882230"; full_read_support "yes";
Chr2	Cufflinks	exon	16828766	16829185	1000	-	.	gene_id "CUFF.12664"; transcript_id "AT2G40290.1"; exon_number "1"; FPKM "40.4086480735"; frac "1.000000"; conf_lo "37.189354"; conf_hi "43.627942"; cov "210.882230";
Chr2	Cufflinks	exon	16829323	16829421	1000	-	.	gene_id "CUFF.12664"; transcript_id "AT2G40290.1"; exon_number "2"; FPKM "40.4086480735"; frac "1.000000"; conf_lo "37.189354"; conf_hi "43.627942"; cov "210.882230";
Chr2	Cufflinks	exon	16829730	16829834	1000	-	.	gene_id "CUFF.12664"; transcript_id "AT2G40290.1"; exon_number "3"; FPKM "40.4086480735"; frac "1.000000"; conf_lo "37.189354"; conf_hi "43.627942"; cov "210.882230";
Chr2	Cufflinks	exon	16829923	16830069	1000	-	.	gene_id "CUFF.12664"; transcript_id "AT2G40290.1"; exon_number "4"; FPKM "40.4086480735"; frac "1.000000"; conf_lo "37.189354"; conf_hi "43.627942"; cov "210.882230";
Chr2	Cufflinks	exon	16830153	16830239	1000	-	.	gene_id "CUFF.12664"; transcript_id "AT2G40290.1"; exon_number "5"; FPKM "40.4086480735"; frac "1.000000"; conf_lo "37.189354"; conf_hi "43.627942"; cov "210.882230";
Chr2	Cufflinks	exon	16830319	16830375	1000	-	.	gene_id "CUFF.12664"; transcript_id "AT2G40290.1"; exon_number "6"; FPKM "40.4086480735"; frac "1.000000"; conf_lo "37.189354"; conf_hi "43.627942"; cov "210.882230";
Chr2	Cufflinks	exon	16830506	16831054	1000	-	.	gene_id "CUFF.12664"; transcript_id "AT2G40290.1"; exon_number "7"; FPKM "40.4086480735"; frac "1.000000"; conf_lo "37.189354"; conf_hi "43.627942"; cov "210.882230";
Chr2	Cufflinks	transcript	16828766	16831054	1	-	.	gene_id "CUFF.12664"; transcript_id "AT2G40290.2"; FPKM "0.0000000000"; frac "0.000000"; conf_lo "0.000000"; conf_hi "0.085892"; cov "0.000000"; full_read_support "yes";
Chr2	Cufflinks	exon	16828766	16829185	1	-	.	gene_id "CUFF.12664"; transcript_id "AT2G40290.2"; exon_number "1"; FPKM "0.0000000000"; frac "0.000000"; conf_lo "0.000000"; conf_hi "0.085892"; cov "0.000000";
Chr2	Cufflinks	exon	16829323	16829421	1	-	.	gene_id "CUFF.12664"; transcript_id "AT2G40290.2"; exon_number "2"; FPKM "0.0000000000"; frac "0.000000"; conf_lo "0.000000"; conf_hi "0.085892"; cov "0.000000";
Chr2	Cufflinks	exon	16829730	16830069	1	-	.	gene_id "CUFF.12664"; transcript_id "AT2G40290.2"; exon_number "3"; FPKM "0.0000000000"; frac "0.000000"; conf_lo "0.000000"; conf_hi "0.085892"; cov "0.000000";
Chr2	Cufflinks	exon	16830153	16830239	1	-	.	gene_id "CUFF.12664"; transcript_id "AT2G40290.2"; exon_number "4"; FPKM "0.0000000000"; frac "0.000000"; conf_lo "0.000000"; conf_hi "0.085892"; cov "0.000000";
Chr2	Cufflinks	exon	16830319	16830375	1	-	.	gene_id "CUFF.12664"; transcript_id "AT2G40290.2"; exon_number "5"; FPKM "0.0000000000"; frac "0.000000"; conf_lo "0.000000"; conf_hi "0.085892"; cov "0.000000";
Chr2	Cufflinks	exon	16830506	16831054	1	-	.	gene_id "CUFF.12664"; transcript_id "AT2G40290.2"; exon_number "6"; FPKM "0.0000000000"; frac "0.000000"; conf_lo "0.000000"; conf_hi "0.085892"; cov "0.000000";
Chr2	Cufflinks	transcript	16828766	16831054	1	-	.	gene_id "CUFF.12664"; transcript_id "AT2G40290.3"; FPKM "0.0000000000"; frac "0.000000"; conf_lo "0.000000"; conf_hi "0.085956"; cov "0.000000"; full_read_support "no";
Chr2	Cufflinks	exon	16828766	16829180	1	-	.	gene_id "CUFF.12664"; transcript_id "AT2G40290.3"; exon_number "1"; FPKM "0.0000000000"; frac "0.000000"; conf_lo "0.000000"; conf_hi "0.085956"; cov "0.000000";
Chr2	Cufflinks	exon	16829319	16829421	1	-	.	gene_id "CUFF.12664"; transcript_id "AT2G40290.3"; exon_number "2"; FPKM "0.0000000000"; frac "0.000000"; conf_lo "0.000000"; conf_hi "0.085956"; cov "0.000000";
Chr2	Cufflinks	exon	16829730	16830069	1	-	.	gene_id "CUFF.12664"; transcript_id "AT2G40290.3"; exon_number "3"; FPKM "0.0000000000"; frac "0.000000"; conf_lo "0.000000"; conf_hi "0.085956"; cov "0.000000";
Chr2	Cufflinks	exon	16830153	16830239	1	-	.	gene_id "CUFF.12664"; transcript_id "AT2G40290.3"; exon_number "4"; FPKM "0.0000000000"; frac "0.000000"; conf_lo "0.000000"; conf_hi "0.085956"; cov "0.000000";
Chr2	Cufflinks	exon	16830319	16830375	1	-	.	gene_id "CUFF.12664"; transcript_id "AT2G40290.3"; exon_number "5"; FPKM "0.0000000000"; frac "0.000000"; conf_lo "0.000000"; conf_hi "0.085956"; cov "0.000000";
Chr2	Cufflinks	exon	16830506	16831054	1	-	.	gene_id "CUFF.12664"; transcript_id "AT2G40290.3"; exon_number "6"; FPKM "0.0000000000"; frac "0.000000"; conf_lo "0.000000"; conf_hi "0.085956"; cov "0.000000";
Chr2	Cufflinks	transcript	16831293	16833280	1000	-	.	gene_id "CUFF.12665"; transcript_id "AT2G40300.1"; FPKM "19.1590767949"; frac "0.681234"; conf_lo "16.710907"; conf_hi "21.607246"; cov "100.049917"; full_read_support "yes";
Chr2	Cufflinks	exon	16831293	16831538	1000	-	.	gene_id "CUFF.12665"; transcript_id "AT2G40300.1"; exon_number "1"; FPKM "19.1590767949"; frac "0.681234"; conf_lo "16.710907"; conf_hi "21.607246"; cov "100.049917";
Chr2	Cufflinks	exon	16831674	16831737	1000	-	.	gene_id "CUFF.12665"; transcript_id "AT2G40300.1"; exon_number "2"; FPKM "19.1590767949"; frac "0.681234"; conf_lo "16.710907"; conf_hi "21.607246"; cov "100.049917";
Chr2	Cufflinks	exon	16831842	16831907	1000	-	.	gene_id "CUFF.12665"; transcript_id "AT2G40300.1"; exon_number "3"; FPKM "19.1590767949"; frac "0.681234"; conf_lo "16.710907"; conf_hi "21.607246"; cov "100.049917";
Chr2	Cufflinks	exon	16832025	16832086	1000	-	.	gene_id "CUFF.12665"; transcript_id "AT2G40300.1"; exon_number "4"; FPKM "19.1590767949"; frac "0.681234"; conf_lo "16.710907"; conf_hi "21.607246"; cov "100.049917";
Chr2	Cufflinks	exon	16832344	16832431	1000	-	.	gene_id "CUFF.12665"; transcript_id "AT2G40300.1"; exon_number "5"; FPKM "19.1590767949"; frac "0.681234"; conf_lo "16.710907"; conf_hi "21.607246"; cov "100.049917";
Chr2	Cufflinks	exon	16832517	16832577	1000	-	.	gene_id "CUFF.12665"; transcript_id "AT2G40300.1"; exon_number "6"; FPKM "19.1590767949"; frac "0.681234"; conf_lo "16.710907"; conf_hi "21.607246"; cov "100.049917";
Chr2	Cufflinks	exon	16832662	16832745	1000	-	.	gene_id "CUFF.12665"; transcript_id "AT2G40300.1"; exon_number "7"; FPKM "19.1590767949"; frac "0.681234"; conf_lo "16.710907"; conf_hi "21.607246"; cov "100.049917";
Chr2	Cufflinks	exon	16832898	16833280	1000	-	.	gene_id "CUFF.12665"; transcript_id "AT2G40300.1"; exon_number "8"; FPKM "19.1590767949"; frac "0.681234"; conf_lo "16.710907"; conf_hi "21.607246"; cov "100.049917";
Chr2	Cufflinks	transcript	16906911	16908128	391	-	.	gene_id "CUFF.12665"; transcript_id "AT2G40475.1"; FPKM "7.4995644657"; frac "0.318766"; conf_lo "6.140119"; conf_hi "8.859010"; cov "39.163203"; full_read_support "yes";
Chr2	Cufflinks	exon	16906911	16908128	391	-	.	gene_id "CUFF.12665"; transcript_id "AT2G40475.1"; exon_number "1"; FPKM "7.4995644657"; frac "0.318766"; conf_lo "6.140119"; conf_hi "8.859010"; cov "39.163203";
Chr2	Cufflinks	transcript	16834065	16835711	1	+	.	gene_id "AT2G40310"; transcript_id "AT2G40310.1"; FPKM "0.0000000000"; frac "0.000000"; conf_lo "0.000000"; conf_hi "0.000000"; cov "0.000000"; full_read_support "no";
Chr2	Cufflinks	exon	16834065	16834208	1	+	.	gene_id "AT2G40310"; transcript_id "AT2G40310.1"; exon_number "1"; FPKM "0.0000000000"; frac "0.000000"; conf_lo "0.000000"; conf_hi "0.000000"; cov "0.000000";
Chr2	Cufflinks	exon	16834392	16834703	1	+	.	gene_id "AT2G40310"; transcript_id "AT2G40310.1"; exon_number "2"; FPKM "0.0000000000"; frac "0.000000"; conf_lo "0.000000"; conf_hi "0.000000"; cov "0.000000";
Chr2	Cufflinks	exon	16834853	16835377	1	+	.	gene_id "AT2G40310"; transcript_id "AT2G40310.1"; exon_number "3"; FPKM "0.0000000000"; frac "0.000000"; conf_lo "0.000000"; conf_hi "0.000000"; cov "0.000000";
Chr2	Cufflinks	exon	16835478	16835711	1	+	.	gene_id "AT2G40310"; transcript_id "AT2G40310.1"; exon_number "4"; FPKM "0.0000000000"; frac "0.000000"; conf_lo "0.000000"; conf_hi "0.000000"; cov "0.000000";
Chr2	Cufflinks	transcript	16836163	16838935	291	+	.	gene_id "CUFF.12666"; transcript_id "CUFF.12666.1"; FPKM "1.3815464357"; frac "0.211451"; conf_lo "0.744724"; conf_hi "2.018368"; cov "7.213768"; full_read_support "yes";
Chr2	Cufflinks	exon	16836163	16836526	291	+	.	gene_id "CUFF.12666"; transcript_id "CUFF.12666.1"; exon_number "1"; FPKM "1.3815464357"; frac "0.211451"; conf_lo "0.744724"; conf_hi "2.018368"; cov "7.213768";
Chr2	Cufflinks	exon	16836735	16836777	291	+	.	gene_id "CUFF.12666"; transcript_id "CUFF.12666.1"; exon_number "2"; FPKM "1.3815464357"; frac "0.211451"; conf_lo "0.744724"; conf_hi "2.018368"; cov "7.213768";
Chr2	Cufflinks	exon	16837118	16837171	291	+	.	gene_id "CUFF.12666"; transcript_id "CUFF.12666.1"; exon_number "3"; FPKM "1.3815464357"; frac "0.211451"; conf_lo "0.744724"; conf_hi "2.018368"; cov "7.213768";
Chr2	Cufflinks	exon	16837284	16837348	291	+	.	gene_id "CUFF.12666"; transcript_id "CUFF.12666.1"; exon_number "4"; FPKM "1.3815464357"; frac "0.211451"; conf_lo "0.744724"; conf_hi "2.018368"; cov "7.213768";
Chr2	Cufflinks	exon	16837486	16837542	291	+	.	gene_id "CUFF.12666"; transcript_id "CUFF.12666.1"; exon_number "5"; FPKM "1.3815464357"; frac "0.211451"; conf_lo "0.744724"; conf_hi "2.018368"; cov "7.213768";
Chr2	Cufflinks	exon	16837694	16837941	291	+	.	gene_id "CUFF.12666"; transcript_id "CUFF.12666.1"; exon_number "6"; FPKM "1.3815464357"; frac "0.211451"; conf_lo "0.744724"; conf_hi "2.018368"; cov "7.213768";
Chr2	Cufflinks	exon	16838125	16838213	291	+	.	gene_id "CUFF.12666"; transcript_id "CUFF.12666.1"; exon_number "7"; FPKM "1.3815464357"; frac "0.211451"; conf_lo "0.744724"; conf_hi "2.018368"; cov "7.213768";
Chr2	Cufflinks	exon	16838304	16838382	291	+	.	gene_id "CUFF.12666"; transcript_id "CUFF.12666.1"; exon_number "8"; FPKM "1.3815464357"; frac "0.211451"; conf_lo "0.744724"; conf_hi "2.018368"; cov "7.213768";
Chr2	Cufflinks	exon	16838471	16838518	291	+	.	gene_id "CUFF.12666"; transcript_id "CUFF.12666.1"; exon_number "9"; FPKM "1.3815464357"; frac "0.211451"; conf_lo "0.744724"; conf_hi "2.018368"; cov "7.213768";
Chr2	Cufflinks	exon	16838608	16838935	291	+	.	gene_id "CUFF.12666"; transcript_id "CUFF.12666.1"; exon_number "10"; FPKM "1.3815464357"; frac "0.211451"; conf_lo "0.744724"; conf_hi "2.018368"; cov "7.213768";
Chr2	Cufflinks	transcript	16836210	16839070	1	+	.	gene_id "CUFF.12666"; transcript_id "AT2G40316.2"; FPKM "0.0000000000"; frac "0.000000"; conf_lo "0.000000"; conf_hi "0.104109"; cov "0.000000"; full_read_support "no";
Chr2	Cufflinks	exon	16836210	16836524	1	+	.	gene_id "CUFF.12666"; transcript_id "AT2G40316.2"; exon_number "1"; FPKM "0.0000000000"; frac "0.000000"; conf_lo "0.000000"; conf_hi "0.104109"; cov "0.000000";
Chr2	Cufflinks	exon	16836735	16836794	1	+	.	gene_id "CUFF.12666"; transcript_id "AT2G40316.2"; exon_number "2"; FPKM "0.0000000000"; frac "0.000000"; conf_lo "0.000000"; conf_hi "0.104109"; cov "0.000000";
Chr2	Cufflinks	exon	16837118	16837171	1	+	.	gene_id "CUFF.12666"; transcript_id "AT2G40316.2"; exon_number "3"; FPKM "0.0000000000"; frac "0.000000"; conf_lo "0.000000"; conf_hi "0.104109"; cov "0.000000";
Chr2	Cufflinks	exon	16837284	16837347	1	+	.	gene_id "CUFF.12666"; transcript_id "AT2G40316.2"; exon_number "4"; FPKM "0.0000000000"; frac "0.000000"; conf_lo "0.000000"; conf_hi "0.104109"; cov "0.000000";
Chr2	Cufflinks	exon	16837694	16837800	1	+	.	gene_id "CUFF.12666"; transcript_id "AT2G40316.2"; exon_number "5"; FPKM "0.0000000000"; frac "0.000000"; conf_lo "0.000000"; conf_hi "0.104109"; cov "0.000000";
Chr2	Cufflinks	exon	16837903	16837941	1	+	.	gene_id "CUFF.12666"; transcript_id "AT2G40316.2"; exon_number "6"; FPKM "0.0000000000"; frac "0.000000"; conf_lo "0.000000"; conf_hi "0.104109"; cov "0.000000";
Chr2	Cufflinks	exon	16838125	16838213	1	+	.	gene_id "CUFF.12666"; transcript_id "AT2G40316.2"; exon_number "7"; FPKM "0.0000000000"; frac "0.000000"; conf_lo "0.000000"; conf_hi "0.104109"; cov "0.000000";
Chr2	Cufflinks	exon	16838304	16838382	1	+	.	gene_id "CUFF.12666"; transcript_id "AT2G40316.2"; exon_number "8"; FPKM "0.0000000000"; frac "0.000000"; conf_lo "0.000000"; conf_hi "0.104109"; cov "0.000000";
Chr2	Cufflinks	exon	16838471	16838518	1	+	.	gene_id "CUFF.12666"; transcript_id "AT2G40316.2"; exon_number "9"; FPKM "0.0000000000"; frac "0.000000"; conf_lo "0.000000"; conf_hi "0.104109"; cov "0.000000";
Chr2	Cufflinks	exon	16838608	16839070	1	+	.	gene_id "CUFF.12666"; transcript_id "AT2G40316.2"; exon_number "10"; FPKM "0.0000000000"; frac "0.000000"; conf_lo "0.000000"; conf_hi "0.104109"; cov "0.000000";
Chr2	Cufflinks	transcript	16836210	16839189	1000	+	.	gene_id "CUFF.12666"; transcript_id "AT2G40316.1"; FPKM "4.7357882293"; frac "0.788549"; conf_lo "3.726600"; conf_hi "5.744976"; cov "24.727998"; full_read_support "yes";
Chr2	Cufflinks	exon	16836210	16836524	1000	+	.	gene_id "CUFF.12666"; transcript_id "AT2G40316.1"; exon_number "1"; FPKM "4.7357882293"; frac "0.788549"; conf_lo "3.726600"; conf_hi "5.744976"; cov "24.727998";
Chr2	Cufflinks	exon	16836735	16836777	1000	+	.	gene_id "CUFF.12666"; transcript_id "AT2G40316.1"; exon_number "2"; FPKM "4.7357882293"; frac "0.788549"; conf_lo "3.726600"; conf_hi "5.744976"; cov "24.727998";
Chr2	Cufflinks	exon	16837118	16837171	1000	+	.	gene_id "CUFF.12666"; transcript_id "AT2G40316.1"; exon_number "3"; FPKM "4.7357882293"; frac "0.788549"; conf_lo "3.726600"; conf_hi "5.744976"; cov "24.727998";
Chr2	Cufflinks	exon	16837284	16837347	1000	+	.	gene_id "CUFF.12666"; transcript_id "AT2G40316.1"; exon_number "4"; FPKM "4.7357882293"; frac "0.788549"; conf_lo "3.726600"; conf_hi "5.744976"; cov "24.727998";
Chr2	Cufflinks	exon	16837486	16837542	1000	+	.	gene_id "CUFF.12666"; transcript_id "AT2G40316.1"; exon_number "5"; FPKM "4.7357882293"; frac "0.788549"; conf_lo "3.726600"; conf_hi "5.744976"; cov "24.727998";
Chr2	Cufflinks	exon	16837694	16837800	1000	+	.	gene_id "CUFF.12666"; transcript_id "AT2G40316.1"; exon_number "6"; FPKM "4.7357882293"; frac "0.788549"; conf_lo "3.726600"; conf_hi "5.744976"; cov "24.727998";
Chr2	Cufflinks	exon	16837903	16837941	1000	+	.	gene_id "CUFF.12666"; transcript_id "AT2G40316.1"; exon_number "7"; FPKM "4.7357882293"; frac "0.788549"; conf_lo "3.726600"; conf_hi "5.744976"; cov "24.727998";
Chr2	Cufflinks	exon	16838125	16838213	1000	+	.	gene_id "CUFF.12666"; transcript_id "AT2G40316.1"; exon_number "8"; FPKM "4.7357882293"; frac "0.788549"; conf_lo "3.726600"; conf_hi "5.744976"; cov "24.727998";
Chr2	Cufflinks	exon	16838304	16838382	1000	+	.	gene_id "CUFF.12666"; transcript_id "AT2G40316.1"; exon_number "9"; FPKM "4.7357882293"; frac "0.788549"; conf_lo "3.726600"; conf_hi "5.744976"; cov "24.727998";
Chr2	Cufflinks	exon	16838471	16838518	1000	+	.	gene_id "CUFF.12666"; transcript_id "AT2G40316.1"; exon_number "10"; FPKM "4.7357882293"; frac "0.788549"; conf_lo "3.726600"; conf_hi "5.744976"; cov "24.727998";
Chr2	Cufflinks	exon	16838608	16839189	1000	+	.	gene_id "CUFF.12666"; transcript_id "AT2G40316.1"; exon_number "11"; FPKM "4.7357882293"; frac "0.788549"; conf_lo "3.726600"; conf_hi "5.744976"; cov "24.727998";
Chr2	Cufflinks	transcript	16840147	16842384	751	+	.	gene_id "CUFF.12667"; transcript_id "CUFF.12667.1"; FPKM "0.8019310086"; frac "0.462328"; conf_lo "0.412729"; conf_hi "1.191133"; cov "4.188116"; full_read_support "no";
Chr2	Cufflinks	exon	16840147	16840834	751	+	.	gene_id "CUFF.12667"; transcript_id "CUFF.12667.1"; exon_number "1"; FPKM "0.8019310086"; frac "0.462328"; conf_lo "0.412729"; conf_hi "1.191133"; cov "4.188116";
Chr2	Cufflinks	exon	16840927	16841098	751	+	.	gene_id "CUFF.12667"; transcript_id "CUFF.12667.1"; exon_number "2"; FPKM "0.8019310086"; frac "0.462328"; conf_lo "0.412729"; conf_hi "1.191133"; cov "4.188116";
Chr2	Cufflinks	exon	16841168	16841367	751	+	.	gene_id "CUFF.12667"; transcript_id "CUFF.12667.1"; exon_number "3"; FPKM "0.8019310086"; frac "0.462328"; conf_lo "0.412729"; conf_hi "1.191133"; cov "4.188116";
Chr2	Cufflinks	exon	16841460	16841618	751	+	.	gene_id "CUFF.12667"; transcript_id "CUFF.12667.1"; exon_number "4"; FPKM "0.8019310086"; frac "0.462328"; conf_lo "0.412729"; conf_hi "1.191133"; cov "4.188116";
Chr2	Cufflinks	exon	16841800	16842384	751	+	.	gene_id "CUFF.12667"; transcript_id "CUFF.12667.1"; exon_number "5"; FPKM "0.8019310086"; frac "0.462328"; conf_lo "0.412729"; conf_hi "1.191133"; cov "4.188116";
Chr2	Cufflinks	transcript	16840147	16842282	1000	+	.	gene_id "CUFF.12667"; transcript_id "AT2G40320.1"; FPKM "1.0668774809"; frac "0.537672"; conf_lo "0.591933"; conf_hi "1.541822"; cov "5.571809"; full_read_support "no";
Chr2	Cufflinks	exon	16840147	16840513	1000	+	.	gene_id "CUFF.12667"; transcript_id "AT2G40320.1"; exon_number "1"; FPKM "1.0668774809"; frac "0.537672"; conf_lo "0.591933"; conf_hi "1.541822"; cov "5.571809";
Chr2	Cufflinks	exon	16840612	16840834	1000	+	.	gene_id "CUFF.12667"; transcript_id "AT2G40320.1"; exon_number "2"; FPKM "1.0668774809"; frac "0.537672"; conf_lo "0.591933"; conf_hi "1.541822"; cov "5.571809";
Chr2	Cufflinks	exon	16840927	16841098	1000	+	.	gene_id "CUFF.12667"; transcript_id "AT2G40320.1"; exon_number "3"; FPKM "1.0668774809"; frac "0.537672"; conf_lo "0.591933"; conf_hi "1.541822"; cov "5.571809";
Chr2	Cufflinks	exon	16841168	16841367	1000	+	.	gene_id "CUFF.12667"; transcript_id "AT2G40320.1"; exon_number "4"; FPKM "1.0668774809"; frac "0.537672"; conf_lo "0.591933"; conf_hi "1.541822"; cov "5.571809";
Chr2	Cufflinks	exon	16841460	16841618	1000	+	.	gene_id "CUFF.12667"; transcript_id "AT2G40320.1"; exon_number "5"; FPKM "1.0668774809"; frac "0.537672"; conf_lo "0.591933"; conf_hi "1.541822"; cov "5.571809";
Chr2	Cufflinks	exon	16841800	16842282	1000	+	.	gene_id "CUFF.12667"; transcript_id "AT2G40320.1"; exon_number "6"; FPKM "1.0668774809"; frac "0.537672"; conf_lo "0.591933"; conf_hi "1.541822"; cov "5.571809";
Chr2	Cufflinks	transcript	16843926	16845915	1000	+	.	gene_id "CUFF.12668"; transcript_id "CUFF.12668.1"; FPKM "1.4648945832"; frac "0.141066"; conf_lo "1.016634"; conf_hi "1.913155"; cov "7.646024"; full_read_support "yes";
Chr2	Cufflinks	exon	16843926	16845915	1000	+	.	gene_id "CUFF.12668"; transcript_id "CUFF.12668.1"; exon_number "1"; FPKM "1.4648945832"; frac "0.141066"; conf_lo "1.016634"; conf_hi "1.913155"; cov "7.646024";
Chr2	Cufflinks	transcript	16844864	16845934	1000	-	.	gene_id "AT2G40330"; transcript_id "AT2G40330.1"; FPKM "18.4923703674"; frac "0.858934"; conf_lo "16.115407"; conf_hi "20.869334"; cov "96.521016"; full_read_support "yes";
Chr2	Cufflinks	exon	16844864	16845934	1000	-	.	gene_id "AT2G40330"; transcript_id "AT2G40330.1"; exon_number "1"; FPKM "18.4923703674"; frac "0.858934"; conf_lo "16.115407"; conf_hi "20.869334"; cov "96.521016";
Chr2	Cufflinks	transcript	16848438	16850487	1000	-	.	gene_id "CUFF.12669"; transcript_id "AT2G40340.1"; FPKM "5.0633185318"; frac "1.000000"; conf_lo "4.032163"; conf_hi "6.094475"; cov "26.412939"; full_read_support "yes";
Chr2	Cufflinks	exon	16848438	16849667	1000	-	.	gene_id "CUFF.12669"; transcript_id "AT2G40340.1"; exon_number "1"; FPKM "5.0633185318"; frac "1.000000"; conf_lo "4.032163"; conf_hi "6.094475"; cov "26.412939";
Chr2	Cufflinks	exon	16850335	16850487	1000	-	.	gene_id "CUFF.12669"; transcript_id "AT2G40340.1"; exon_number "2"; FPKM "5.0633185318"; frac "1.000000"; conf_lo "4.032163"; conf_hi "6.094475"; cov "26.412939";
Chr2	Cufflinks	transcript	16851466	16852784	1000	-	.	gene_id "CUFF.12670"; transcript_id "CUFF.12670.1"; FPKM "1.1276726151"; frac "1.000000"; conf_lo "0.379659"; conf_hi "1.875686"; cov "5.890541"; full_read_support "yes";
Chr2	Cufflinks	exon	16851466	16852060	1000	-	.	gene_id "CUFF.12670"; transcript_id "CUFF.12670.1"; exon_number "1"; FPKM "1.1276726151"; frac "1.000000"; conf_lo "0.379659"; conf_hi "1.875686"; cov "5.890541";
Chr2	Cufflinks	exon	16852656	16852784	1000	-	.	gene_id "CUFF.12670"; transcript_id "CUFF.12670.1"; exon_number "2"; FPKM "1.1276726151"; frac "1.000000"; conf_lo "0.379659"; conf_hi "1.875686"; cov "5.890541";
Chr2	Cufflinks	transcript	16851595	16852068	1	-	.	gene_id "CUFF.12670"; transcript_id "AT2G40350.1"; FPKM "0.0000000000"; frac "0.000000"; conf_lo "0.000000"; conf_hi "0.442873"; cov "0.000000"; full_read_support "yes";
Chr2	Cufflinks	exon	16851595	16852068	1	-	.	gene_id "CUFF.12670"; transcript_id "AT2G40350.1"; exon_number "1"; FPKM "0.0000000000"; frac "0.000000"; conf_lo "0.000000"; conf_hi "0.442873"; cov "0.000000";
Chr2	Cufflinks	transcript	16852880	16856690	1000	-	.	gene_id "CUFF.12671"; transcript_id "AT2G40360.1"; FPKM "30.8058338005"; frac "1.000000"; conf_lo "28.639239"; conf_hi "32.972429"; cov "160.773143"; full_read_support "yes";
Chr2	Cufflinks	exon	16852880	16853208	1000	-	.	gene_id "CUFF.12671"; transcript_id "AT2G40360.1"; exon_number "1"; FPKM "30.8058338005"; frac "1.000000"; conf_lo "28.639239"; conf_hi "32.972429"; cov "160.773143";
Chr2	Cufflinks	exon	16853313	16853862	1000	-	.	gene_id "CUFF.12671"; transcript_id "AT2G40360.1"; exon_number "2"; FPKM "30.8058338005"; frac "1.000000"; conf_lo "28.639239"; conf_hi "32.972429"; cov "160.773143";
Chr2	Cufflinks	exon	16853939	16854003	1000	-	.	gene_id "CUFF.12671"; transcript_id "AT2G40360.1"; exon_number "3"; FPKM "30.8058338005"; frac "1.000000"; conf_lo "28.639239"; conf_hi "32.972429"; cov "160.773143";
Chr2	Cufflinks	exon	16854104	16854210	1000	-	.	gene_id "CUFF.12671"; transcript_id "AT2G40360.1"; exon_number "4"; FPKM "30.8058338005"; frac "1.000000"; conf_lo "28.639239"; conf_hi "32.972429"; cov "160.773143";
Chr2	Cufflinks	exon	16854289	16854421	1000	-	.	gene_id "CUFF.12671"; transcript_id "AT2G40360.1"; exon_number "5"; FPKM "30.8058338005"; frac "1.000000"; conf_lo "28.639239"; conf_hi "32.972429"; cov "160.773143";
Chr2	Cufflinks	exon	16854504	16854654	1000	-	.	gene_id "CUFF.12671"; transcript_id "AT2G40360.1"; exon_number "6"; FPKM "30.8058338005"; frac "1.000000"; conf_lo "28.639239"; conf_hi "32.972429"; cov "160.773143";
Chr2	Cufflinks	exon	16854735	16854837	1000	-	.	gene_id "CUFF.12671"; transcript_id "AT2G40360.1"; exon_number "7"; FPKM "30.8058338005"; frac "1.000000"; conf_lo "28.639239"; conf_hi "32.972429"; cov "160.773143";
Chr2	Cufflinks	exon	16854925	16855033	1000	-	.	gene_id "CUFF.12671"; transcript_id "AT2G40360.1"; exon_number "8"; FPKM "30.8058338005"; frac "1.000000"; conf_lo "28.639239"; conf_hi "32.972429"; cov "160.773143";
Chr2	Cufflinks	exon	16855125	16855383	1000	-	.	gene_id "CUFF.12671"; transcript_id "AT2G40360.1"; exon_number "9"; FPKM "30.8058338005"; frac "1.000000"; conf_lo "28.639239"; conf_hi "32.972429"; cov "160.773143";
Chr2	Cufflinks	exon	16855475	16855592	1000	-	.	gene_id "CUFF.12671"; transcript_id "AT2G40360.1"; exon_number "10"; FPKM "30.8058338005"; frac "1.000000"; conf_lo "28.639239"; conf_hi "32.972429"; cov "160.773143";
Chr2	Cufflinks	exon	16855672	16855826	1000	-	.	gene_id "CUFF.12671"; transcript_id "AT2G40360.1"; exon_number "11"; FPKM "30.8058338005"; frac "1.000000"; conf_lo "28.639239"; conf_hi "32.972429"; cov "160.773143";
Chr2	Cufflinks	exon	16855921	16856057	1000	-	.	gene_id "CUFF.12671"; transcript_id "AT2G40360.1"; exon_number "12"; FPKM "30.8058338005"; frac "1.000000"; conf_lo "28.639239"; conf_hi "32.972429"; cov "160.773143";
Chr2	Cufflinks	exon	16856261	16856384	1000	-	.	gene_id "CUFF.12671"; transcript_id "AT2G40360.1"; exon_number "13"; FPKM "30.8058338005"; frac "1.000000"; conf_lo "28.639239"; conf_hi "32.972429"; cov "160.773143";
Chr2	Cufflinks	exon	16856471	16856690	1000	-	.	gene_id "CUFF.12671"; transcript_id "AT2G40360.1"; exon_number "14"; FPKM "30.8058338005"; frac "1.000000"; conf_lo "28.639239"; conf_hi "32.972429"; cov "160.773143";
Chr2	Cufflinks	transcript	16857947	16860651	1000	-	.	gene_id "CUFF.12672"; transcript_id "CUFF.12672.1"; FPKM "0.5661811025"; frac "1.000000"; conf_lo "0.298856"; conf_hi "0.833506"; cov "2.957519"; full_read_support "no";
Chr2	Cufflinks	exon	16857947	16858322	1000	-	.	gene_id "CUFF.12672"; transcript_id "CUFF.12672.1"; exon_number "1"; FPKM "0.5661811025"; frac "1.000000"; conf_lo "0.298856"; conf_hi "0.833506"; cov "2.957519";
Chr2	Cufflinks	exon	16858504	16859487	1000	-	.	gene_id "CUFF.12672"; transcript_id "CUFF.12672.1"; exon_number "2"; FPKM "0.5661811025"; frac "1.000000"; conf_lo "0.298856"; conf_hi "0.833506"; cov "2.957519";
Chr2	Cufflinks	exon	16859678	16859806	1000	-	.	gene_id "CUFF.12672"; transcript_id "CUFF.12672.1"; exon_number "3"; FPKM "0.5661811025"; frac "1.000000"; conf_lo "0.298856"; conf_hi "0.833506"; cov "2.957519";
Chr2	Cufflinks	exon	16859902	16860394	1000	-	.	gene_id "CUFF.12672"; transcript_id "CUFF.12672.1"; exon_number "4"; FPKM "0.5661811025"; frac "1.000000"; conf_lo "0.298856"; conf_hi "0.833506"; cov "2.957519";
Chr2	Cufflinks	exon	16860492	16860651	1000	-	.	gene_id "CUFF.12672"; transcript_id "CUFF.12672.1"; exon_number "5"; FPKM "0.5661811025"; frac "1.000000"; conf_lo "0.298856"; conf_hi "0.833506"; cov "2.957519";
Chr2	Cufflinks	transcript	16858166	16860606	1	-	.	gene_id "CUFF.12672"; transcript_id "AT2G40370.1"; FPKM "0.0000000000"; frac "0.000000"; conf_lo "0.000000"; conf_hi "0.073287"; cov "0.000000"; full_read_support "no";
Chr2	Cufflinks	exon	16858166	16858322	1	-	.	gene_id "CUFF.12672"; transcript_id "AT2G40370.1"; exon_number "1"; FPKM "0.0000000000"; frac "0.000000"; conf_lo "0.000000"; conf_hi "0.073287"; cov "0.000000";
Chr2	Cufflinks	exon	16858504	16859487	1	-	.	gene_id "CUFF.12672"; transcript_id "AT2G40370.1"; exon_number "2"; FPKM "0.0000000000"; frac "0.000000"; conf_lo "0.000000"; conf_hi "0.073287"; cov "0.000000";
Chr2	Cufflinks	exon	16859678	16859806	1	-	.	gene_id "CUFF.12672"; transcript_id "AT2G40370.1"; exon_number "3"; FPKM "0.0000000000"; frac "0.000000"; conf_lo "0.000000"; conf_hi "0.073287"; cov "0.000000";
Chr2	Cufflinks	exon	16859902	16860146	1	-	.	gene_id "CUFF.12672"; transcript_id "AT2G40370.1"; exon_number "4"; FPKM "0.0000000000"; frac "0.000000"; conf_lo "0.000000"; conf_hi "0.073287"; cov "0.000000";
Chr2	Cufflinks	exon	16860243	16860394	1	-	.	gene_id "CUFF.12672"; transcript_id "AT2G40370.1"; exon_number "5"; FPKM "0.0000000000"; frac "0.000000"; conf_lo "0.000000"; conf_hi "0.073287"; cov "0.000000";
Chr2	Cufflinks	exon	16860492	16860606	1	-	.	gene_id "CUFF.12672"; transcript_id "AT2G40370.1"; exon_number "6"; FPKM "0.0000000000"; frac "0.000000"; conf_lo "0.000000"; conf_hi "0.073287"; cov "0.000000";
Chr2	Cufflinks	transcript	16864495	16865442	1000	-	.	gene_id "AT2G40380"; transcript_id "AT2G40380.1"; FPKM "3.0544800918"; frac "1.000000"; conf_lo "2.075182"; conf_hi "4.033778"; cov "15.935010"; full_read_support "yes";
Chr2	Cufflinks	exon	16864495	16865442	1000	-	.	gene_id "AT2G40380"; transcript_id "AT2G40380.1"; exon_number "1"; FPKM "3.0544800918"; frac "1.000000"; conf_lo "2.075182"; conf_hi "4.033778"; cov "15.935010";
Chr2	Cufflinks	transcript	16867293	16869089	1000	+	.	gene_id "CUFF.12673"; transcript_id "AT2G40390.1"; FPKM "1.5967110335"; frac "0.800000"; conf_lo "1.082946"; conf_hi "2.110476"; cov "8.340623"; full_read_support "yes";
Chr2	Cufflinks	exon	16867293	16868235	1000	+	.	gene_id "CUFF.12673"; transcript_id "AT2G40390.1"; exon_number "1"; FPKM "1.5967110335"; frac "0.800000"; conf_lo "1.082946"; conf_hi "2.110476"; cov "8.340623";
Chr2	Cufflinks	exon	16868322	16869089	1000	+	.	gene_id "CUFF.12673"; transcript_id "AT2G40390.1"; exon_number "2"; FPKM "1.5967110335"; frac "0.800000"; conf_lo "1.082946"; conf_hi "2.110476"; cov "8.340623";
Chr2	Cufflinks	transcript	16868193	16868787	1000	-	.	gene_id "CUFF.12674"; transcript_id "CUFF.12674.1"; FPKM "2.0293219295"; frac "0.200000"; conf_lo "0.734995"; conf_hi "3.323649"; cov "10.600421"; full_read_support "yes";
Chr2	Cufflinks	exon	16868193	16868235	1000	-	.	gene_id "CUFF.12674"; transcript_id "CUFF.12674.1"; exon_number "1"; FPKM "2.0293219295"; frac "0.200000"; conf_lo "0.734995"; conf_hi "3.323649"; cov "10.600421";
Chr2	Cufflinks	exon	16868322	16868787	1000	-	.	gene_id "CUFF.12674"; transcript_id "CUFF.12674.1"; exon_number "2"; FPKM "2.0293219295"; frac "0.200000"; conf_lo "0.734995"; conf_hi "3.323649"; cov "10.600421";
Chr2	Cufflinks	transcript	16869334	16873258	1	+	.	gene_id "CUFF.12675"; transcript_id "AT2G40400.2"; FPKM "0.0000000000"; frac "0.000000"; conf_lo "0.000000"; conf_hi "0.049589"; cov "0.000000"; full_read_support "yes";
Chr2	Cufflinks	exon	16869334	16869991	1	+	.	gene_id "CUFF.12675"; transcript_id "AT2G40400.2"; exon_number "1"; FPKM "0.0000000000"; frac "0.000000"; conf_lo "0.000000"; conf_hi "0.049589"; cov "0.000000";
Chr2	Cufflinks	exon	16870071	16870200	1	+	.	gene_id "CUFF.12675"; transcript_id "AT2G40400.2"; exon_number "2"; FPKM "0.0000000000"; frac "0.000000"; conf_lo "0.000000"; conf_hi "0.049589"; cov "0.000000";
Chr2	Cufflinks	exon	16870347	16870877	1	+	.	gene_id "CUFF.12675"; transcript_id "AT2G40400.2"; exon_number "3"; FPKM "0.0000000000"; frac "0.000000"; conf_lo "0.000000"; conf_hi "0.049589"; cov "0.000000";
Chr2	Cufflinks	exon	16871147	16871254	1	+	.	gene_id "CUFF.12675"; transcript_id "AT2G40400.2"; exon_number "4"; FPKM "0.0000000000"; frac "0.000000"; conf_lo "0.000000"; conf_hi "0.049589"; cov "0.000000";
Chr2	Cufflinks	exon	16871448	16871996	1	+	.	gene_id "CUFF.12675"; transcript_id "AT2G40400.2"; exon_number "5"; FPKM "0.0000000000"; frac "0.000000"; conf_lo "0.000000"; conf_hi "0.049589"; cov "0.000000";
Chr2	Cufflinks	exon	16872184	16872297	1	+	.	gene_id "CUFF.12675"; transcript_id "AT2G40400.2"; exon_number "6"; FPKM "0.0000000000"; frac "0.000000"; conf_lo "0.000000"; conf_hi "0.049589"; cov "0.000000";
Chr2	Cufflinks	exon	16872423	16872592	1	+	.	gene_id "CUFF.12675"; transcript_id "AT2G40400.2"; exon_number "7"; FPKM "0.0000000000"; frac "0.000000"; conf_lo "0.000000"; conf_hi "0.049589"; cov "0.000000";
Chr2	Cufflinks	exon	16872988	16873258	1	+	.	gene_id "CUFF.12675"; transcript_id "AT2G40400.2"; exon_number "8"; FPKM "0.0000000000"; frac "0.000000"; conf_lo "0.000000"; conf_hi "0.049589"; cov "0.000000";
Chr2	Cufflinks	transcript	16869334	16872757	1000	+	.	gene_id "CUFF.12675"; transcript_id "AT2G40400.1"; FPKM "10.2635287630"; frac "1.000000"; conf_lo "9.136906"; conf_hi "11.390152"; cov "53.578917"; full_read_support "yes";
Chr2	Cufflinks	exon	16869334	16869991	1000	+	.	gene_id "CUFF.12675"; transcript_id "AT2G40400.1"; exon_number "1"; FPKM "10.2635287630"; frac "1.000000"; conf_lo "9.136906"; conf_hi "11.390152"; cov "53.578917";
Chr2	Cufflinks	exon	16870071	16870200	1000	+	.	gene_id "CUFF.12675"; transcript_id "AT2G40400.1"; exon_number "2"; FPKM "10.2635287630"; frac "1.000000"; conf_lo "9.136906"; conf_hi "11.390152"; cov "53.578917";
Chr2	Cufflinks	exon	16870347	16870877	1000	+	.	gene_id "CUFF.12675"; transcript_id "AT2G40400.1"; exon_number "3"; FPKM "10.2635287630"; frac "1.000000"; conf_lo "9.136906"; conf_hi "11.390152"; cov "53.578917";
Chr2	Cufflinks	exon	16871147	16871254	1000	+	.	gene_id "CUFF.12675"; transcript_id "AT2G40400.1"; exon_number "4"; FPKM "10.2635287630"; frac "1.000000"; conf_lo "9.136906"; conf_hi "11.390152"; cov "53.578917";
Chr2	Cufflinks	exon	16871448	16871996	1000	+	.	gene_id "CUFF.12675"; transcript_id "AT2G40400.1"; exon_number "5"; FPKM "10.2635287630"; frac "1.000000"; conf_lo "9.136906"; conf_hi "11.390152"; cov "53.578917";
Chr2	Cufflinks	exon	16872184	16872297	1000	+	.	gene_id "CUFF.12675"; transcript_id "AT2G40400.1"; exon_number "6"; FPKM "10.2635287630"; frac "1.000000"; conf_lo "9.136906"; conf_hi "11.390152"; cov "53.578917";
Chr2	Cufflinks	exon	16872423	16872757	1000	+	.	gene_id "CUFF.12675"; transcript_id "AT2G40400.1"; exon_number "7"; FPKM "10.2635287630"; frac "1.000000"; conf_lo "9.136906"; conf_hi "11.390152"; cov "53.578917";
Chr2	Cufflinks	transcript	16873399	16875396	419	+	.	gene_id "CUFF.12676"; transcript_id "AT2G40410.2"; FPKM "5.5285257096"; frac "0.718826"; conf_lo "4.339027"; conf_hi "6.718024"; cov "28.858377"; full_read_support "yes";
Chr2	Cufflinks	exon	16873399	16873655	419	+	.	gene_id "CUFF.12676"; transcript_id "AT2G40410.2"; exon_number "1"; FPKM "5.5285257096"; frac "0.718826"; conf_lo "4.339027"; conf_hi "6.718024"; cov "28.858377";
Chr2	Cufflinks	exon	16873814	16873869	419	+	.	gene_id "CUFF.12676"; transcript_id "AT2G40410.2"; exon_number "2"; FPKM "5.5285257096"; frac "0.718826"; conf_lo "4.339027"; conf_hi "6.718024"; cov "28.858377";
Chr2	Cufflinks	exon	16873971	16874085	419	+	.	gene_id "CUFF.12676"; transcript_id "AT2G40410.2"; exon_number "3"; FPKM "5.5285257096"; frac "0.718826"; conf_lo "4.339027"; conf_hi "6.718024"; cov "28.858377";
Chr2	Cufflinks	exon	16874167	16874277	419	+	.	gene_id "CUFF.12676"; transcript_id "AT2G40410.2"; exon_number "4"; FPKM "5.5285257096"; frac "0.718826"; conf_lo "4.339027"; conf_hi "6.718024"; cov "28.858377";
Chr2	Cufflinks	exon	16874372	16874616	419	+	.	gene_id "CUFF.12676"; transcript_id "AT2G40410.2"; exon_number "5"; FPKM "5.5285257096"; frac "0.718826"; conf_lo "4.339027"; conf_hi "6.718024"; cov "28.858377";
Chr2	Cufflinks	exon	16874712	16874871	419	+	.	gene_id "CUFF.12676"; transcript_id "AT2G40410.2"; exon_number "6"; FPKM "5.5285257096"; frac "0.718826"; conf_lo "4.339027"; conf_hi "6.718024"; cov "28.858377";
Chr2	Cufflinks	exon	16874941	16875009	419	+	.	gene_id "CUFF.12676"; transcript_id "AT2G40410.2"; exon_number "7"; FPKM "5.5285257096"; frac "0.718826"; conf_lo "4.339027"; conf_hi "6.718024"; cov "28.858377";
Chr2	Cufflinks	exon	16875120	16875396	419	+	.	gene_id "CUFF.12676"; transcript_id "AT2G40410.2"; exon_number "8"; FPKM "5.5285257096"; frac "0.718826"; conf_lo "4.339027"; conf_hi "6.718024"; cov "28.858377";
Chr2	Cufflinks	transcript	16873399	16873690	1000	+	.	gene_id "CUFF.12676"; transcript_id "CUFF.12676.2"; FPKM "13.1836174082"; frac "0.125786"; conf_lo "6.178156"; conf_hi "20.189078"; cov "68.817227"; full_read_support "yes";
Chr2	Cufflinks	exon	16873399	16873690	1000	+	.	gene_id "CUFF.12676"; transcript_id "CUFF.12676.2"; exon_number "1"; FPKM "13.1836174082"; frac "0.125786"; conf_lo "6.178156"; conf_hi "20.189078"; cov "68.817227";
Chr2	Cufflinks	transcript	16873451	16875396	1	+	.	gene_id "CUFF.12676"; transcript_id "AT2G40410.1"; FPKM "0.0000000000"; frac "0.000000"; conf_lo "0.000000"; conf_hi "0.111486"; cov "0.000000"; full_read_support "yes";
Chr2	Cufflinks	exon	16873451	16873655	1	+	.	gene_id "CUFF.12676"; transcript_id "AT2G40410.1"; exon_number "1"; FPKM "0.0000000000"; frac "0.000000"; conf_lo "0.000000"; conf_hi "0.111486"; cov "0.000000";
Chr2	Cufflinks	exon	16873814	16873869	1	+	.	gene_id "CUFF.12676"; transcript_id "AT2G40410.1"; exon_number "2"; FPKM "0.0000000000"; frac "0.000000"; conf_lo "0.000000"; conf_hi "0.111486"; cov "0.000000";
Chr2	Cufflinks	exon	16873971	16874085	1	+	.	gene_id "CUFF.12676"; transcript_id "AT2G40410.1"; exon_number "3"; FPKM "0.0000000000"; frac "0.000000"; conf_lo "0.000000"; conf_hi "0.111486"; cov "0.000000";
Chr2	Cufflinks	exon	16874167	16874277	1	+	.	gene_id "CUFF.12676"; transcript_id "AT2G40410.1"; exon_number "4"; FPKM "0.0000000000"; frac "0.000000"; conf_lo "0.000000"; conf_hi "0.111486"; cov "0.000000";
Chr2	Cufflinks	exon	16874372	16874616	1	+	.	gene_id "CUFF.12676"; transcript_id "AT2G40410.1"; exon_number "5"; FPKM "0.0000000000"; frac "0.000000"; conf_lo "0.000000"; conf_hi "0.111486"; cov "0.000000";
Chr2	Cufflinks	exon	16874705	16874871	1	+	.	gene_id "CUFF.12676"; transcript_id "AT2G40410.1"; exon_number "6"; FPKM "0.0000000000"; frac "0.000000"; conf_lo "0.000000"; conf_hi "0.111486"; cov "0.000000";
Chr2	Cufflinks	exon	16874941	16875009	1	+	.	gene_id "CUFF.12676"; transcript_id "AT2G40410.1"; exon_number "7"; FPKM "0.0000000000"; frac "0.000000"; conf_lo "0.000000"; conf_hi "0.111486"; cov "0.000000";
Chr2	Cufflinks	exon	16875120	16875396	1	+	.	gene_id "CUFF.12676"; transcript_id "AT2G40410.1"; exon_number "8"; FPKM "0.0000000000"; frac "0.000000"; conf_lo "0.000000"; conf_hi "0.111486"; cov "0.000000";
Chr2	Cufflinks	transcript	16877223	16879214	1	+	.	gene_id "CUFF.12677"; transcript_id "AT2G40420.1"; FPKM "0.0000000000"; frac "0.000000"; conf_lo "0.000000"; conf_hi "0.081044"; cov "0.000000"; full_read_support "yes";
Chr2	Cufflinks	exon	16877223	16877666	1	+	.	gene_id "CUFF.12677"; transcript_id "AT2G40420.1"; exon_number "1"; FPKM "0.0000000000"; frac "0.000000"; conf_lo "0.000000"; conf_hi "0.081044"; cov "0.000000";
Chr2	Cufflinks	exon	16877753	16877905	1	+	.	gene_id "CUFF.12677"; transcript_id "AT2G40420.1"; exon_number "2"; FPKM "0.0000000000"; frac "0.000000"; conf_lo "0.000000"; conf_hi "0.081044"; cov "0.000000";
Chr2	Cufflinks	exon	16877997	16878203	1	+	.	gene_id "CUFF.12677"; transcript_id "AT2G40420.1"; exon_number "3"; FPKM "0.0000000000"; frac "0.000000"; conf_lo "0.000000"; conf_hi "0.081044"; cov "0.000000";
Chr2	Cufflinks	exon	16878292	16878757	1	+	.	gene_id "CUFF.12677"; transcript_id "AT2G40420.1"; exon_number "4"; FPKM "0.0000000000"; frac "0.000000"; conf_lo "0.000000"; conf_hi "0.081044"; cov "0.000000";
Chr2	Cufflinks	exon	16878853	16879214	1	+	.	gene_id "CUFF.12677"; transcript_id "AT2G40420.1"; exon_number "5"; FPKM "0.0000000000"; frac "0.000000"; conf_lo "0.000000"; conf_hi "0.081044"; cov "0.000000";
Chr2	Cufflinks	transcript	16879216	16882427	1000	-	.	gene_id "CUFF.12678"; transcript_id "AT2G40430.1"; FPKM "32.2935125301"; frac "1.000000"; conf_lo "29.632284"; conf_hi "34.954741"; cov "168.605139"; full_read_support "yes";
Chr2	Cufflinks	exon	16879216	16879472	1000	-	.	gene_id "CUFF.12678"; transcript_id "AT2G40430.1"; exon_number "1"; FPKM "32.2935125301"; frac "1.000000"; conf_lo "29.632284"; conf_hi "34.954741"; cov "168.605139";
Chr2	Cufflinks	exon	16879555	16879634	1000	-	.	gene_id "CUFF.12678"; transcript_id "AT2G40430.1"; exon_number "2"; FPKM "32.2935125301"; frac "1.000000"; conf_lo "29.632284"; conf_hi "34.954741"; cov "168.605139";
Chr2	Cufflinks	exon	16879729	16879795	1000	-	.	gene_id "CUFF.12678"; transcript_id "AT2G40430.1"; exon_number "3"; FPKM "32.2935125301"; frac "1.000000"; conf_lo "29.632284"; conf_hi "34.954741"; cov "168.605139";
Chr2	Cufflinks	exon	16879931	16880053	1000	-	.	gene_id "CUFF.12678"; transcript_id "AT2G40430.1"; exon_number "4"; FPKM "32.2935125301"; frac "1.000000"; conf_lo "29.632284"; conf_hi "34.954741"; cov "168.605139";
Chr2	Cufflinks	exon	16880159	16880281	1000	-	.	gene_id "CUFF.12678"; transcript_id "AT2G40430.1"; exon_number "5"; FPKM "32.2935125301"; frac "1.000000"; conf_lo "29.632284"; conf_hi "34.954741"; cov "168.605139";
Chr2	Cufflinks	exon	16880402	16880492	1000	-	.	gene_id "CUFF.12678"; transcript_id "AT2G40430.1"; exon_number "6"; FPKM "32.2935125301"; frac "1.000000"; conf_lo "29.632284"; conf_hi "34.954741"; cov "168.605139";
Chr2	Cufflinks	exon	16880592	16880643	1000	-	.	gene_id "CUFF.12678"; transcript_id "AT2G40430.1"; exon_number "7"; FPKM "32.2935125301"; frac "1.000000"; conf_lo "29.632284"; conf_hi "34.954741"; cov "168.605139";
Chr2	Cufflinks	exon	16880745	16880835	1000	-	.	gene_id "CUFF.12678"; transcript_id "AT2G40430.1"; exon_number "8"; FPKM "32.2935125301"; frac "1.000000"; conf_lo "29.632284"; conf_hi "34.954741"; cov "168.605139";
Chr2	Cufflinks	exon	16880956	16881038	1000	-	.	gene_id "CUFF.12678"; transcript_id "AT2G40430.1"; exon_number "9"; FPKM "32.2935125301"; frac "1.000000"; conf_lo "29.632284"; conf_hi "34.954741"; cov "168.605139";
Chr2	Cufflinks	exon	16881136	16881246	1000	-	.	gene_id "CUFF.12678"; transcript_id "AT2G40430.1"; exon_number "10"; FPKM "32.2935125301"; frac "1.000000"; conf_lo "29.632284"; conf_hi "34.954741"; cov "168.605139";
Chr2	Cufflinks	exon	16881348	16881431	1000	-	.	gene_id "CUFF.12678"; transcript_id "AT2G40430.1"; exon_number "11"; FPKM "32.2935125301"; frac "1.000000"; conf_lo "29.632284"; conf_hi "34.954741"; cov "168.605139";
Chr2	Cufflinks	exon	16881543	16881568	1000	-	.	gene_id "CUFF.12678"; transcript_id "AT2G40430.1"; exon_number "12"; FPKM "32.2935125301"; frac "1.000000"; conf_lo "29.632284"; conf_hi "34.954741"; cov "168.605139";
Chr2	Cufflinks	exon	16881661	16881712	1000	-	.	gene_id "CUFF.12678"; transcript_id "AT2G40430.1"; exon_number "13"; FPKM "32.2935125301"; frac "1.000000"; conf_lo "29.632284"; conf_hi "34.954741"; cov "168.605139";
Chr2	Cufflinks	exon	16881796	16881965	1000	-	.	gene_id "CUFF.12678"; transcript_id "AT2G40430.1"; exon_number "14"; FPKM "32.2935125301"; frac "1.000000"; conf_lo "29.632284"; conf_hi "34.954741"; cov "168.605139";
Chr2	Cufflinks	exon	16882197	16882427	1000	-	.	gene_id "CUFF.12678"; transcript_id "AT2G40430.1"; exon_number "15"; FPKM "32.2935125301"; frac "1.000000"; conf_lo "29.632284"; conf_hi "34.954741"; cov "168.605139";
Chr2	Cufflinks	transcript	16879216	16882427	1	-	.	gene_id "CUFF.12678"; transcript_id "AT2G40430.2"; FPKM "0.0000000000"; frac "0.000000"; conf_lo "0.000000"; conf_hi "0.076154"; cov "0.000000"; full_read_support "yes";
Chr2	Cufflinks	exon	16879216	16879634	1	-	.	gene_id "CUFF.12678"; transcript_id "AT2G40430.2"; exon_number "1"; FPKM "0.0000000000"; frac "0.000000"; conf_lo "0.000000"; conf_hi "0.076154"; cov "0.000000";
Chr2	Cufflinks	exon	16879729	16879795	1	-	.	gene_id "CUFF.12678"; transcript_id "AT2G40430.2"; exon_number "2"; FPKM "0.0000000000"; frac "0.000000"; conf_lo "0.000000"; conf_hi "0.076154"; cov "0.000000";
Chr2	Cufflinks	exon	16879931	16880053	1	-	.	gene_id "CUFF.12678"; transcript_id "AT2G40430.2"; exon_number "3"; FPKM "0.0000000000"; frac "0.000000"; conf_lo "0.000000"; conf_hi "0.076154"; cov "0.000000";
Chr2	Cufflinks	exon	16880159	16880281	1	-	.	gene_id "CUFF.12678"; transcript_id "AT2G40430.2"; exon_number "4"; FPKM "0.0000000000"; frac "0.000000"; conf_lo "0.000000"; conf_hi "0.076154"; cov "0.000000";
Chr2	Cufflinks	exon	16880402	16880492	1	-	.	gene_id "CUFF.12678"; transcript_id "AT2G40430.2"; exon_number "5"; FPKM "0.0000000000"; frac "0.000000"; conf_lo "0.000000"; conf_hi "0.076154"; cov "0.000000";
Chr2	Cufflinks	exon	16880592	16880643	1	-	.	gene_id "CUFF.12678"; transcript_id "AT2G40430.2"; exon_number "6"; FPKM "0.0000000000"; frac "0.000000"; conf_lo "0.000000"; conf_hi "0.076154"; cov "0.000000";
Chr2	Cufflinks	exon	16880745	16880835	1	-	.	gene_id "CUFF.12678"; transcript_id "AT2G40430.2"; exon_number "7"; FPKM "0.0000000000"; frac "0.000000"; conf_lo "0.000000"; conf_hi "0.076154"; cov "0.000000";
Chr2	Cufflinks	exon	16880956	16881038	1	-	.	gene_id "CUFF.12678"; transcript_id "AT2G40430.2"; exon_number "8"; FPKM "0.0000000000"; frac "0.000000"; conf_lo "0.000000"; conf_hi "0.076154"; cov "0.000000";
Chr2	Cufflinks	exon	16881136	16881246	1	-	.	gene_id "CUFF.12678"; transcript_id "AT2G40430.2"; exon_number "9"; FPKM "0.0000000000"; frac "0.000000"; conf_lo "0.000000"; conf_hi "0.076154"; cov "0.000000";
Chr2	Cufflinks	exon	16881348	16881431	1	-	.	gene_id "CUFF.12678"; transcript_id "AT2G40430.2"; exon_number "10"; FPKM "0.0000000000"; frac "0.000000"; conf_lo "0.000000"; conf_hi "0.076154"; cov "0.000000";
Chr2	Cufflinks	exon	16881543	16881568	1	-	.	gene_id "CUFF.12678"; transcript_id "AT2G40430.2"; exon_number "11"; FPKM "0.0000000000"; frac "0.000000"; conf_lo "0.000000"; conf_hi "0.076154"; cov "0.000000";
Chr2	Cufflinks	exon	16881661	16881712	1	-	.	gene_id "CUFF.12678"; transcript_id "AT2G40430.2"; exon_number "12"; FPKM "0.0000000000"; frac "0.000000"; conf_lo "0.000000"; conf_hi "0.076154"; cov "0.000000";
Chr2	Cufflinks	exon	16881796	16881965	1	-	.	gene_id "CUFF.12678"; transcript_id "AT2G40430.2"; exon_number "13"; FPKM "0.0000000000"; frac "0.000000"; conf_lo "0.000000"; conf_hi "0.076154"; cov "0.000000";
Chr2	Cufflinks	exon	16882197	16882427	1	-	.	gene_id "CUFF.12678"; transcript_id "AT2G40430.2"; exon_number "14"; FPKM "0.0000000000"; frac "0.000000"; conf_lo "0.000000"; conf_hi "0.076154"; cov "0.000000";
Chr2	Cufflinks	transcript	16879349	16882445	1	-	.	gene_id "CUFF.12678"; transcript_id "AT2G40430.3"; FPKM "0.0000000000"; frac "0.000000"; conf_lo "0.000000"; conf_hi "0.087796"; cov "0.000000"; full_read_support "yes";
Chr2	Cufflinks	exon	16879349	16879472	1	-	.	gene_id "CUFF.12678"; transcript_id "AT2G40430.3"; exon_number "1"; FPKM "0.0000000000"; frac "0.000000"; conf_lo "0.000000"; conf_hi "0.087796"; cov "0.000000";
Chr2	Cufflinks	exon	16879555	16879634	1	-	.	gene_id "CUFF.12678"; transcript_id "AT2G40430.3"; exon_number "2"; FPKM "0.0000000000"; frac "0.000000"; conf_lo "0.000000"; conf_hi "0.087796"; cov "0.000000";
Chr2	Cufflinks	exon	16879729	16879795	1	-	.	gene_id "CUFF.12678"; transcript_id "AT2G40430.3"; exon_number "3"; FPKM "0.0000000000"; frac "0.000000"; conf_lo "0.000000"; conf_hi "0.087796"; cov "0.000000";
Chr2	Cufflinks	exon	16879931	16880053	1	-	.	gene_id "CUFF.12678"; transcript_id "AT2G40430.3"; exon_number "4"; FPKM "0.0000000000"; frac "0.000000"; conf_lo "0.000000"; conf_hi "0.087796"; cov "0.000000";
Chr2	Cufflinks	exon	16880159	16880281	1	-	.	gene_id "CUFF.12678"; transcript_id "AT2G40430.3"; exon_number "5"; FPKM "0.0000000000"; frac "0.000000"; conf_lo "0.000000"; conf_hi "0.087796"; cov "0.000000";
Chr2	Cufflinks	exon	16880402	16880489	1	-	.	gene_id "CUFF.12678"; transcript_id "AT2G40430.3"; exon_number "6"; FPKM "0.0000000000"; frac "0.000000"; conf_lo "0.000000"; conf_hi "0.087796"; cov "0.000000";
Chr2	Cufflinks	exon	16880592	16880643	1	-	.	gene_id "CUFF.12678"; transcript_id "AT2G40430.3"; exon_number "7"; FPKM "0.0000000000"; frac "0.000000"; conf_lo "0.000000"; conf_hi "0.087796"; cov "0.000000";
Chr2	Cufflinks	exon	16880745	16880835	1	-	.	gene_id "CUFF.12678"; transcript_id "AT2G40430.3"; exon_number "8"; FPKM "0.0000000000"; frac "0.000000"; conf_lo "0.000000"; conf_hi "0.087796"; cov "0.000000";
Chr2	Cufflinks	exon	16880956	16881038	1	-	.	gene_id "CUFF.12678"; transcript_id "AT2G40430.3"; exon_number "9"; FPKM "0.0000000000"; frac "0.000000"; conf_lo "0.000000"; conf_hi "0.087796"; cov "0.000000";
Chr2	Cufflinks	exon	16881136	16881246	1	-	.	gene_id "CUFF.12678"; transcript_id "AT2G40430.3"; exon_number "10"; FPKM "0.0000000000"; frac "0.000000"; conf_lo "0.000000"; conf_hi "0.087796"; cov "0.000000";
Chr2	Cufflinks	exon	16881348	16881431	1	-	.	gene_id "CUFF.12678"; transcript_id "AT2G40430.3"; exon_number "11"; FPKM "0.0000000000"; frac "0.000000"; conf_lo "0.000000"; conf_hi "0.087796"; cov "0.000000";
Chr2	Cufflinks	exon	16881543	16881568	1	-	.	gene_id "CUFF.12678"; transcript_id "AT2G40430.3"; exon_number "12"; FPKM "0.0000000000"; frac "0.000000"; conf_lo "0.000000"; conf_hi "0.087796"; cov "0.000000";
Chr2	Cufflinks	exon	16881661	16881712	1	-	.	gene_id "CUFF.12678"; transcript_id "AT2G40430.3"; exon_number "13"; FPKM "0.0000000000"; frac "0.000000"; conf_lo "0.000000"; conf_hi "0.087796"; cov "0.000000";
Chr2	Cufflinks	exon	16881796	16881965	1	-	.	gene_id "CUFF.12678"; transcript_id "AT2G40430.3"; exon_number "14"; FPKM "0.0000000000"; frac "0.000000"; conf_lo "0.000000"; conf_hi "0.087796"; cov "0.000000";
Chr2	Cufflinks	exon	16882197	16882445	1	-	.	gene_id "CUFF.12678"; transcript_id "AT2G40430.3"; exon_number "15"; FPKM "0.0000000000"; frac "0.000000"; conf_lo "0.000000"; conf_hi "0.087796"; cov "0.000000";
Chr2	Cufflinks	transcript	16886824	16888638	1000	+	.	gene_id "AT2G40435"; transcript_id "AT2G40435.1"; FPKM "1.4412063582"; frac "1.000000"; conf_lo "0.742353"; conf_hi "2.140060"; cov "7.528325"; full_read_support "yes";
Chr2	Cufflinks	exon	16886824	16887125	1000	+	.	gene_id "AT2G40435"; transcript_id "AT2G40435.1"; exon_number "1"; FPKM "1.4412063582"; frac "1.000000"; conf_lo "0.742353"; conf_hi "2.140060"; cov "7.528325";
Chr2	Cufflinks	exon	16887571	16887702	1000	+	.	gene_id "AT2G40435"; transcript_id "AT2G40435.1"; exon_number "2"; FPKM "1.4412063582"; frac "1.000000"; conf_lo "0.742353"; conf_hi "2.140060"; cov "7.528325";
Chr2	Cufflinks	exon	16887824	16887994	1000	+	.	gene_id "AT2G40435"; transcript_id "AT2G40435.1"; exon_number "3"; FPKM "1.4412063582"; frac "1.000000"; conf_lo "0.742353"; conf_hi "2.140060"; cov "7.528325";
Chr2	Cufflinks	exon	16888312	16888638	1000	+	.	gene_id "AT2G40435"; transcript_id "AT2G40435.1"; exon_number "4"; FPKM "1.4412063582"; frac "1.000000"; conf_lo "0.742353"; conf_hi "2.140060"; cov "7.528325";
Chr2	Cufflinks	transcript	16889212	16891292	1	-	.	gene_id "AT2G40440"; transcript_id "AT2G40440.1"; FPKM "0.0000000000"; frac "0.000000"; conf_lo "0.000000"; conf_hi "0.000000"; cov "0.000000"; full_read_support "no";
Chr2	Cufflinks	exon	16889212	16889361	1	-	.	gene_id "AT2G40440"; transcript_id "AT2G40440.1"; exon_number "1"; FPKM "0.0000000000"; frac "0.000000"; conf_lo "0.000000"; conf_hi "0.000000"; cov "0.000000";
Chr2	Cufflinks	exon	16889458	16889583	1	-	.	gene_id "AT2G40440"; transcript_id "AT2G40440.1"; exon_number "2"; FPKM "0.0000000000"; frac "0.000000"; conf_lo "0.000000"; conf_hi "0.000000"; cov "0.000000";
Chr2	Cufflinks	exon	16890861	16891028	1	-	.	gene_id "AT2G40440"; transcript_id "AT2G40440.1"; exon_number "3"; FPKM "0.0000000000"; frac "0.000000"; conf_lo "0.000000"; conf_hi "0.000000"; cov "0.000000";
Chr2	Cufflinks	exon	16891152	16891292	1	-	.	gene_id "AT2G40440"; transcript_id "AT2G40440.1"; exon_number "4"; FPKM "0.0000000000"; frac "0.000000"; conf_lo "0.000000"; conf_hi "0.000000"; cov "0.000000";
Chr2	Cufflinks	transcript	16892024	16892790	1	-	.	gene_id "AT2G40450"; transcript_id "AT2G40450.1"; FPKM "0.0000000000"; frac "0.000000"; conf_lo "0.000000"; conf_hi "0.000000"; cov "0.000000"; full_read_support "no";
Chr2	Cufflinks	exon	16892024	16892515	1	-	.	gene_id "AT2G40450"; transcript_id "AT2G40450.1"; exon_number "1"; FPKM "0.0000000000"; frac "0.000000"; conf_lo "0.000000"; conf_hi "0.000000"; cov "0.000000";
Chr2	Cufflinks	exon	16892653	16892790	1	-	.	gene_id "AT2G40450"; transcript_id "AT2G40450.1"; exon_number "2"; FPKM "0.0000000000"; frac "0.000000"; conf_lo "0.000000"; conf_hi "0.000000"; cov "0.000000";
Chr2	Cufflinks	transcript	16896907	16901280	1000	+	.	gene_id "AT2G40460"; transcript_id "AT2G40460.1"; FPKM "0.9868507960"; frac "1.000000"; conf_lo "0.627208"; conf_hi "1.346493"; cov "5.154941"; full_read_support "yes";
Chr2	Cufflinks	exon	16896907	16897228	1000	+	.	gene_id "AT2G40460"; transcript_id "AT2G40460.1"; exon_number "1"; FPKM "0.9868507960"; frac "1.000000"; conf_lo "0.627208"; conf_hi "1.346493"; cov "5.154941";
Chr2	Cufflinks	exon	16897344	16897561	1000	+	.	gene_id "AT2G40460"; transcript_id "AT2G40460.1"; exon_number "2"; FPKM "0.9868507960"; frac "1.000000"; conf_lo "0.627208"; conf_hi "1.346493"; cov "5.154941";
Chr2	Cufflinks	exon	16899026	16899582	1000	+	.	gene_id "AT2G40460"; transcript_id "AT2G40460.1"; exon_number "3"; FPKM "0.9868507960"; frac "1.000000"; conf_lo "0.627208"; conf_hi "1.346493"; cov "5.154941";
Chr2	Cufflinks	exon	16900301	16901280	1000	+	.	gene_id "AT2G40460"; transcript_id "AT2G40460.1"; exon_number "4"; FPKM "0.9868507960"; frac "1.000000"; conf_lo "0.627208"; conf_hi "1.346493"; cov "5.154941";
Chr2	Cufflinks	transcript	16902304	16903652	1000	-	.	gene_id "AT2G40470"; transcript_id "AT2G40470.1"; FPKM "0.4977503909"; frac "1.000000"; conf_lo "0.091339"; conf_hi "0.904162"; cov "2.600063"; full_read_support "no";
Chr2	Cufflinks	exon	16902304	16902831	1000	-	.	gene_id "AT2G40470"; transcript_id "AT2G40470.1"; exon_number "1"; FPKM "0.4977503909"; frac "1.000000"; conf_lo "0.091339"; conf_hi "0.904162"; cov "2.600063";
Chr2	Cufflinks	exon	16903116	16903374	1000	-	.	gene_id "AT2G40470"; transcript_id "AT2G40470.1"; exon_number "2"; FPKM "0.4977503909"; frac "1.000000"; conf_lo "0.091339"; conf_hi "0.904162"; cov "2.600063";
Chr2	Cufflinks	exon	16903533	16903652	1000	-	.	gene_id "AT2G40470"; transcript_id "AT2G40470.1"; exon_number "3"; FPKM "0.4977503909"; frac "1.000000"; conf_lo "0.091339"; conf_hi "0.904162"; cov "2.600063";
Chr2	Cufflinks	transcript	16910364	16912592	1000	+	.	gene_id "CUFF.12679"; transcript_id "AT2G40480.1"; FPKM "8.8313466581"; frac "0.363636"; conf_lo "7.619206"; conf_hi "10.043488"; cov "46.030553"; full_read_support "yes";
Chr2	Cufflinks	exon	16910364	16910694	1000	+	.	gene_id "CUFF.12679"; transcript_id "AT2G40480.1"; exon_number "1"; FPKM "8.8313466581"; frac "0.363636"; conf_lo "7.619206"; conf_hi "10.043488"; cov "46.030553";
Chr2	Cufflinks	exon	16911158	16912592	1000	+	.	gene_id "CUFF.12679"; transcript_id "AT2G40480.1"; exon_number "2"; FPKM "8.8313466581"; frac "0.363636"; conf_lo "7.619206"; conf_hi "10.043488"; cov "46.030553";
Chr2	Cufflinks	transcript	16973992	16979616	153	+	.	gene_id "CUFF.12679"; transcript_id "CUFF.12679.2"; FPKM "1.3555494550"; frac "0.153574"; conf_lo "1.023772"; conf_hi "1.687327"; cov "7.065365"; full_read_support "yes";
Chr2	Cufflinks	exon	16973992	16974774	153	+	.	gene_id "CUFF.12679"; transcript_id "CUFF.12679.2"; exon_number "1"; FPKM "1.3555494550"; frac "0.153574"; conf_lo "1.023772"; conf_hi "1.687327"; cov "7.065365";
Chr2	Cufflinks	exon	16974857	16975252	153	+	.	gene_id "CUFF.12679"; transcript_id "CUFF.12679.2"; exon_number "2"; FPKM "1.3555494550"; frac "0.153574"; conf_lo "1.023772"; conf_hi "1.687327"; cov "7.065365";
Chr2	Cufflinks	exon	16975463	16975610	153	+	.	gene_id "CUFF.12679"; transcript_id "CUFF.12679.2"; exon_number "3"; FPKM "1.3555494550"; frac "0.153574"; conf_lo "1.023772"; conf_hi "1.687327"; cov "7.065365";
Chr2	Cufflinks	exon	16975742	16975891	153	+	.	gene_id "CUFF.12679"; transcript_id "CUFF.12679.2"; exon_number "4"; FPKM "1.3555494550"; frac "0.153574"; conf_lo "1.023772"; conf_hi "1.687327"; cov "7.065365";
Chr2	Cufflinks	exon	16975985	16976134	153	+	.	gene_id "CUFF.12679"; transcript_id "CUFF.12679.2"; exon_number "5"; FPKM "1.3555494550"; frac "0.153574"; conf_lo "1.023772"; conf_hi "1.687327"; cov "7.065365";
Chr2	Cufflinks	exon	16976227	16976918	153	+	.	gene_id "CUFF.12679"; transcript_id "CUFF.12679.2"; exon_number "6"; FPKM "1.3555494550"; frac "0.153574"; conf_lo "1.023772"; conf_hi "1.687327"; cov "7.065365";
Chr2	Cufflinks	exon	16977008	16977689	153	+	.	gene_id "CUFF.12679"; transcript_id "CUFF.12679.2"; exon_number "7"; FPKM "1.3555494550"; frac "0.153574"; conf_lo "1.023772"; conf_hi "1.687327"; cov "7.065365";
Chr2	Cufflinks	exon	16977772	16978124	153	+	.	gene_id "CUFF.12679"; transcript_id "CUFF.12679.2"; exon_number "8"; FPKM "1.3555494550"; frac "0.153574"; conf_lo "1.023772"; conf_hi "1.687327"; cov "7.065365";
Chr2	Cufflinks	exon	16978200	16978273	153	+	.	gene_id "CUFF.12679"; transcript_id "CUFF.12679.2"; exon_number "9"; FPKM "1.3555494550"; frac "0.153574"; conf_lo "1.023772"; conf_hi "1.687327"; cov "7.065365";
Chr2	Cufflinks	exon	16978367	16978674	153	+	.	gene_id "CUFF.12679"; transcript_id "CUFF.12679.2"; exon_number "10"; FPKM "1.3555494550"; frac "0.153574"; conf_lo "1.023772"; conf_hi "1.687327"; cov "7.065365";
Chr2	Cufflinks	exon	16978774	16979020	153	+	.	gene_id "CUFF.12679"; transcript_id "CUFF.12679.2"; exon_number "11"; FPKM "1.3555494550"; frac "0.153574"; conf_lo "1.023772"; conf_hi "1.687327"; cov "7.065365";
Chr2	Cufflinks	exon	16979117	16979616	153	+	.	gene_id "CUFF.12679"; transcript_id "CUFF.12679.2"; exon_number "12"; FPKM "1.3555494550"; frac "0.153574"; conf_lo "1.023772"; conf_hi "1.687327"; cov "7.065365";
Chr2	Cufflinks	transcript	16973992	16976458	332	+	.	gene_id "CUFF.12679"; transcript_id "AT2G40690.1"; FPKM "2.9407168410"; frac "0.107739"; conf_lo "2.160079"; conf_hi "3.721355"; cov "15.327540"; full_read_support "yes";
Chr2	Cufflinks	exon	16973992	16974373	332	+	.	gene_id "CUFF.12679"; transcript_id "AT2G40690.1"; exon_number "1"; FPKM "2.9407168410"; frac "0.107739"; conf_lo "2.160079"; conf_hi "3.721355"; cov "15.327540";
Chr2	Cufflinks	exon	16974448	16974584	332	+	.	gene_id "CUFF.12679"; transcript_id "AT2G40690.1"; exon_number "2"; FPKM "2.9407168410"; frac "0.107739"; conf_lo "2.160079"; conf_hi "3.721355"; cov "15.327540";
Chr2	Cufflinks	exon	16974669	16974774	332	+	.	gene_id "CUFF.12679"; transcript_id "AT2G40690.1"; exon_number "3"; FPKM "2.9407168410"; frac "0.107739"; conf_lo "2.160079"; conf_hi "3.721355"; cov "15.327540";
Chr2	Cufflinks	exon	16974857	16975058	332	+	.	gene_id "CUFF.12679"; transcript_id "AT2G40690.1"; exon_number "4"; FPKM "2.9407168410"; frac "0.107739"; conf_lo "2.160079"; conf_hi "3.721355"; cov "15.327540";
Chr2	Cufflinks	exon	16975165	16975252	332	+	.	gene_id "CUFF.12679"; transcript_id "AT2G40690.1"; exon_number "5"; FPKM "2.9407168410"; frac "0.107739"; conf_lo "2.160079"; conf_hi "3.721355"; cov "15.327540";
Chr2	Cufflinks	exon	16975463	16975610	332	+	.	gene_id "CUFF.12679"; transcript_id "AT2G40690.1"; exon_number "6"; FPKM "2.9407168410"; frac "0.107739"; conf_lo "2.160079"; conf_hi "3.721355"; cov "15.327540";
Chr2	Cufflinks	exon	16975742	16975891	332	+	.	gene_id "CUFF.12679"; transcript_id "AT2G40690.1"; exon_number "7"; FPKM "2.9407168410"; frac "0.107739"; conf_lo "2.160079"; conf_hi "3.721355"; cov "15.327540";
Chr2	Cufflinks	exon	16975985	16976134	332	+	.	gene_id "CUFF.12679"; transcript_id "AT2G40690.1"; exon_number "8"; FPKM "2.9407168410"; frac "0.107739"; conf_lo "2.160079"; conf_hi "3.721355"; cov "15.327540";
Chr2	Cufflinks	exon	16976227	16976458	332	+	.	gene_id "CUFF.12679"; transcript_id "AT2G40690.1"; exon_number "9"; FPKM "2.9407168410"; frac "0.107739"; conf_lo "2.160079"; conf_hi "3.721355"; cov "15.327540";
Chr2	Cufflinks	transcript	16976783	16979558	898	+	.	gene_id "CUFF.12679"; transcript_id "AT2G40700.1"; FPKM "7.9324802289"; frac "0.375052"; conf_lo "6.793486"; conf_hi "9.071474"; cov "41.345501"; full_read_support "yes";
Chr2	Cufflinks	exon	16976783	16976918	898	+	.	gene_id "CUFF.12679"; transcript_id "AT2G40700.1"; exon_number "1"; FPKM "7.9324802289"; frac "0.375052"; conf_lo "6.793486"; conf_hi "9.071474"; cov "41.345501";
Chr2	Cufflinks	exon	16977008	16977080	898	+	.	gene_id "CUFF.12679"; transcript_id "AT2G40700.1"; exon_number "2"; FPKM "7.9324802289"; frac "0.375052"; conf_lo "6.793486"; conf_hi "9.071474"; cov "41.345501";
Chr2	Cufflinks	exon	16977182	16977291	898	+	.	gene_id "CUFF.12679"; transcript_id "AT2G40700.1"; exon_number "3"; FPKM "7.9324802289"; frac "0.375052"; conf_lo "6.793486"; conf_hi "9.071474"; cov "41.345501";
Chr2	Cufflinks	exon	16977376	16977519	898	+	.	gene_id "CUFF.12679"; transcript_id "AT2G40700.1"; exon_number "4"; FPKM "7.9324802289"; frac "0.375052"; conf_lo "6.793486"; conf_hi "9.071474"; cov "41.345501";
Chr2	Cufflinks	exon	16977581	16977689	898	+	.	gene_id "CUFF.12679"; transcript_id "AT2G40700.1"; exon_number "5"; FPKM "7.9324802289"; frac "0.375052"; conf_lo "6.793486"; conf_hi "9.071474"; cov "41.345501";
Chr2	Cufflinks	exon	16977772	16978124	898	+	.	gene_id "CUFF.12679"; transcript_id "AT2G40700.1"; exon_number "6"; FPKM "7.9324802289"; frac "0.375052"; conf_lo "6.793486"; conf_hi "9.071474"; cov "41.345501";
Chr2	Cufflinks	exon	16978200	16978273	898	+	.	gene_id "CUFF.12679"; transcript_id "AT2G40700.1"; exon_number "7"; FPKM "7.9324802289"; frac "0.375052"; conf_lo "6.793486"; conf_hi "9.071474"; cov "41.345501";
Chr2	Cufflinks	exon	16978367	16978674	898	+	.	gene_id "CUFF.12679"; transcript_id "AT2G40700.1"; exon_number "8"; FPKM "7.9324802289"; frac "0.375052"; conf_lo "6.793486"; conf_hi "9.071474"; cov "41.345501";
Chr2	Cufflinks	exon	16978774	16979020	898	+	.	gene_id "CUFF.12679"; transcript_id "AT2G40700.1"; exon_number "9"; FPKM "7.9324802289"; frac "0.375052"; conf_lo "6.793486"; conf_hi "9.071474"; cov "41.345501";
Chr2	Cufflinks	exon	16979117	16979558	898	+	.	gene_id "CUFF.12679"; transcript_id "AT2G40700.1"; exon_number "10"; FPKM "7.9324802289"; frac "0.375052"; conf_lo "6.793486"; conf_hi "9.071474"; cov "41.345501";
Chr2	Cufflinks	transcript	16912820	16913906	830	+	.	gene_id "CUFF.12680"; transcript_id "CUFF.12680.1"; FPKM "58.2850252990"; frac "0.171201"; conf_lo "49.718877"; conf_hi "66.851174"; cov "304.291454"; full_read_support "yes";
Chr2	Cufflinks	exon	16912820	16913078	830	+	.	gene_id "CUFF.12680"; transcript_id "CUFF.12680.1"; exon_number "1"; FPKM "58.2850252990"; frac "0.171201"; conf_lo "49.718877"; conf_hi "66.851174"; cov "304.291454";
Chr2	Cufflinks	exon	16913533	16913657	830	+	.	gene_id "CUFF.12680"; transcript_id "CUFF.12680.1"; exon_number "2"; FPKM "58.2850252990"; frac "0.171201"; conf_lo "49.718877"; conf_hi "66.851174"; cov "304.291454";
Chr2	Cufflinks	exon	16913759	16913906	830	+	.	gene_id "CUFF.12680"; transcript_id "CUFF.12680.1"; exon_number "3"; FPKM "58.2850252990"; frac "0.171201"; conf_lo "49.718877"; conf_hi "66.851174"; cov "304.291454";
Chr2	Cufflinks	transcript	16912845	16915177	1000	+	.	gene_id "CUFF.12680"; transcript_id "AT2G40490.1"; FPKM "70.2065628890"; frac "0.828799"; conf_lo "65.427872"; conf_hi "74.985254"; cov "366.530803"; full_read_support "yes";
Chr2	Cufflinks	exon	16912845	16913078	1000	+	.	gene_id "CUFF.12680"; transcript_id "AT2G40490.1"; exon_number "1"; FPKM "70.2065628890"; frac "0.828799"; conf_lo "65.427872"; conf_hi "74.985254"; cov "366.530803";
Chr2	Cufflinks	exon	16913533	16913657	1000	+	.	gene_id "CUFF.12680"; transcript_id "AT2G40490.1"; exon_number "2"; FPKM "70.2065628890"; frac "0.828799"; conf_lo "65.427872"; conf_hi "74.985254"; cov "366.530803";
Chr2	Cufflinks	exon	16913759	16913869	1000	+	.	gene_id "CUFF.12680"; transcript_id "AT2G40490.1"; exon_number "3"; FPKM "70.2065628890"; frac "0.828799"; conf_lo "65.427872"; conf_hi "74.985254"; cov "366.530803";
Chr2	Cufflinks	exon	16913965	16914153	1000	+	.	gene_id "CUFF.12680"; transcript_id "AT2G40490.1"; exon_number "4"; FPKM "70.2065628890"; frac "0.828799"; conf_lo "65.427872"; conf_hi "74.985254"; cov "366.530803";
Chr2	Cufflinks	exon	16914261	16914386	1000	+	.	gene_id "CUFF.12680"; transcript_id "AT2G40490.1"; exon_number "5"; FPKM "70.2065628890"; frac "0.828799"; conf_lo "65.427872"; conf_hi "74.985254"; cov "366.530803";
Chr2	Cufflinks	exon	16914473	16915177	1000	+	.	gene_id "CUFF.12680"; transcript_id "AT2G40490.1"; exon_number "6"; FPKM "70.2065628890"; frac "0.828799"; conf_lo "65.427872"; conf_hi "74.985254"; cov "366.530803";
Chr2	Cufflinks	transcript	16916330	16917217	1	+	.	gene_id "AT2G40500"; transcript_id "AT2G40500.1"; FPKM "0.0000000000"; frac "0.000000"; conf_lo "0.000000"; conf_hi "0.000000"; cov "0.000000"; full_read_support "no";
Chr2	Cufflinks	exon	16916330	16917217	1	+	.	gene_id "AT2G40500"; transcript_id "AT2G40500.1"; exon_number "1"; FPKM "0.0000000000"; frac "0.000000"; conf_lo "0.000000"; conf_hi "0.000000"; cov "0.000000";
Chr2	Cufflinks	transcript	16918433	16919667	276	+	.	gene_id "CUFF.12681"; transcript_id "CUFF.12681.1"; FPKM "30.7007005286"; frac "0.138215"; conf_lo "24.109002"; conf_hi "37.292399"; cov "160.260562"; full_read_support "yes";
Chr2	Cufflinks	exon	16918433	16918508	276	+	.	gene_id "CUFF.12681"; transcript_id "CUFF.12681.1"; exon_number "1"; FPKM "30.7007005286"; frac "0.138215"; conf_lo "24.109002"; conf_hi "37.292399"; cov "160.260562";
Chr2	Cufflinks	exon	16918593	16918685	276	+	.	gene_id "CUFF.12681"; transcript_id "CUFF.12681.1"; exon_number "2"; FPKM "30.7007005286"; frac "0.138215"; conf_lo "24.109002"; conf_hi "37.292399"; cov "160.260562";
Chr2	Cufflinks	exon	16918786	16918870	276	+	.	gene_id "CUFF.12681"; transcript_id "CUFF.12681.1"; exon_number "3"; FPKM "30.7007005286"; frac "0.138215"; conf_lo "24.109002"; conf_hi "37.292399"; cov "160.260562";
Chr2	Cufflinks	exon	16919036	16919170	276	+	.	gene_id "CUFF.12681"; transcript_id "CUFF.12681.1"; exon_number "4"; FPKM "30.7007005286"; frac "0.138215"; conf_lo "24.109002"; conf_hi "37.292399"; cov "160.260562";
Chr2	Cufflinks	exon	16919538	16919667	276	+	.	gene_id "CUFF.12681"; transcript_id "CUFF.12681.1"; exon_number "5"; FPKM "30.7007005286"; frac "0.138215"; conf_lo "24.109002"; conf_hi "37.292399"; cov "160.260562";
Chr2	Cufflinks	transcript	16918433	16919888	1000	+	.	gene_id "CUFF.12681"; transcript_id "AT2G40510.1"; FPKM "110.8982247871"; frac "0.861785"; conf_lo "102.154363"; conf_hi "119.642087"; cov "578.899227"; full_read_support "yes";
Chr2	Cufflinks	exon	16918433	16918508	1000	+	.	gene_id "CUFF.12681"; transcript_id "AT2G40510.1"; exon_number "1"; FPKM "110.8982247871"; frac "0.861785"; conf_lo "102.154363"; conf_hi "119.642087"; cov "578.899227";
Chr2	Cufflinks	exon	16918593	16918685	1000	+	.	gene_id "CUFF.12681"; transcript_id "AT2G40510.1"; exon_number "2"; FPKM "110.8982247871"; frac "0.861785"; conf_lo "102.154363"; conf_hi "119.642087"; cov "578.899227";
Chr2	Cufflinks	exon	16918786	16918870	1000	+	.	gene_id "CUFF.12681"; transcript_id "AT2G40510.1"; exon_number "3"; FPKM "110.8982247871"; frac "0.861785"; conf_lo "102.154363"; conf_hi "119.642087"; cov "578.899227";
Chr2	Cufflinks	exon	16919036	16919169	1000	+	.	gene_id "CUFF.12681"; transcript_id "AT2G40510.1"; exon_number "4"; FPKM "110.8982247871"; frac "0.861785"; conf_lo "102.154363"; conf_hi "119.642087"; cov "578.899227";
Chr2	Cufflinks	exon	16919537	16919888	1000	+	.	gene_id "CUFF.12681"; transcript_id "AT2G40510.1"; exon_number "5"; FPKM "110.8982247871"; frac "0.861785"; conf_lo "102.154363"; conf_hi "119.642087"; cov "578.899227";
Chr2	Cufflinks	transcript	16922587	16925914	1000	+	.	gene_id "AT2G40520"; transcript_id "AT2G40520.2"; FPKM "2.2744700785"; frac "0.881846"; conf_lo "1.686663"; conf_hi "2.862277"; cov "11.872125"; full_read_support "yes";
Chr2	Cufflinks	exon	16922587	16922622	1000	+	.	gene_id "AT2G40520"; transcript_id "AT2G40520.2"; exon_number "1"; FPKM "2.2744700785"; frac "0.881846"; conf_lo "1.686663"; conf_hi "2.862277"; cov "11.872125";
Chr2	Cufflinks	exon	16922932	16923012	1000	+	.	gene_id "AT2G40520"; transcript_id "AT2G40520.2"; exon_number "2"; FPKM "2.2744700785"; frac "0.881846"; conf_lo "1.686663"; conf_hi "2.862277"; cov "11.872125";
Chr2	Cufflinks	exon	16923499	16923765	1000	+	.	gene_id "AT2G40520"; transcript_id "AT2G40520.2"; exon_number "3"; FPKM "2.2744700785"; frac "0.881846"; conf_lo "1.686663"; conf_hi "2.862277"; cov "11.872125";
Chr2	Cufflinks	exon	16923884	16924063	1000	+	.	gene_id "AT2G40520"; transcript_id "AT2G40520.2"; exon_number "4"; FPKM "2.2744700785"; frac "0.881846"; conf_lo "1.686663"; conf_hi "2.862277"; cov "11.872125";
Chr2	Cufflinks	exon	16924165	16924257	1000	+	.	gene_id "AT2G40520"; transcript_id "AT2G40520.2"; exon_number "5"; FPKM "2.2744700785"; frac "0.881846"; conf_lo "1.686663"; conf_hi "2.862277"; cov "11.872125";
Chr2	Cufflinks	exon	16924341	16924523	1000	+	.	gene_id "AT2G40520"; transcript_id "AT2G40520.2"; exon_number "6"; FPKM "2.2744700785"; frac "0.881846"; conf_lo "1.686663"; conf_hi "2.862277"; cov "11.872125";
Chr2	Cufflinks	exon	16924598	16924700	1000	+	.	gene_id "AT2G40520"; transcript_id "AT2G40520.2"; exon_number "7"; FPKM "2.2744700785"; frac "0.881846"; conf_lo "1.686663"; conf_hi "2.862277"; cov "11.872125";
Chr2	Cufflinks	exon	16924779	16924952	1000	+	.	gene_id "AT2G40520"; transcript_id "AT2G40520.2"; exon_number "8"; FPKM "2.2744700785"; frac "0.881846"; conf_lo "1.686663"; conf_hi "2.862277"; cov "11.872125";
Chr2	Cufflinks	exon	16925034	16925482	1000	+	.	gene_id "AT2G40520"; transcript_id "AT2G40520.2"; exon_number "9"; FPKM "2.2744700785"; frac "0.881846"; conf_lo "1.686663"; conf_hi "2.862277"; cov "11.872125";
Chr2	Cufflinks	exon	16925574	16925914	1000	+	.	gene_id "AT2G40520"; transcript_id "AT2G40520.2"; exon_number "10"; FPKM "2.2744700785"; frac "0.881846"; conf_lo "1.686663"; conf_hi "2.862277"; cov "11.872125";
Chr2	Cufflinks	transcript	16923068	16925914	1	+	.	gene_id "AT2G40520"; transcript_id "AT2G40520.1"; FPKM "0.0000000000"; frac "0.000000"; conf_lo "0.000000"; conf_hi "0.067475"; cov "0.000000"; full_read_support "no";
Chr2	Cufflinks	exon	16923068	16923194	1	+	.	gene_id "AT2G40520"; transcript_id "AT2G40520.1"; exon_number "1"; FPKM "0.0000000000"; frac "0.000000"; conf_lo "0.000000"; conf_hi "0.067475"; cov "0.000000";
Chr2	Cufflinks	exon	16923499	16923765	1	+	.	gene_id "AT2G40520"; transcript_id "AT2G40520.1"; exon_number "2"; FPKM "0.0000000000"; frac "0.000000"; conf_lo "0.000000"; conf_hi "0.067475"; cov "0.000000";
Chr2	Cufflinks	exon	16923884	16924063	1	+	.	gene_id "AT2G40520"; transcript_id "AT2G40520.1"; exon_number "3"; FPKM "0.0000000000"; frac "0.000000"; conf_lo "0.000000"; conf_hi "0.067475"; cov "0.000000";
Chr2	Cufflinks	exon	16924165	16924257	1	+	.	gene_id "AT2G40520"; transcript_id "AT2G40520.1"; exon_number "4"; FPKM "0.0000000000"; frac "0.000000"; conf_lo "0.000000"; conf_hi "0.067475"; cov "0.000000";
Chr2	Cufflinks	exon	16924341	16924523	1	+	.	gene_id "AT2G40520"; transcript_id "AT2G40520.1"; exon_number "5"; FPKM "0.0000000000"; frac "0.000000"; conf_lo "0.000000"; conf_hi "0.067475"; cov "0.000000";
Chr2	Cufflinks	exon	16924598	16924700	1	+	.	gene_id "AT2G40520"; transcript_id "AT2G40520.1"; exon_number "6"; FPKM "0.0000000000"; frac "0.000000"; conf_lo "0.000000"; conf_hi "0.067475"; cov "0.000000";
Chr2	Cufflinks	exon	16924779	16924952	1	+	.	gene_id "AT2G40520"; transcript_id "AT2G40520.1"; exon_number "7"; FPKM "0.0000000000"; frac "0.000000"; conf_lo "0.000000"; conf_hi "0.067475"; cov "0.000000";
Chr2	Cufflinks	exon	16925034	16925482	1	+	.	gene_id "AT2G40520"; transcript_id "AT2G40520.1"; exon_number "8"; FPKM "0.0000000000"; frac "0.000000"; conf_lo "0.000000"; conf_hi "0.067475"; cov "0.000000";
Chr2	Cufflinks	exon	16925574	16925914	1	+	.	gene_id "AT2G40520"; transcript_id "AT2G40520.1"; exon_number "9"; FPKM "0.0000000000"; frac "0.000000"; conf_lo "0.000000"; conf_hi "0.067475"; cov "0.000000";
Chr2	Cufflinks	transcript	16923318	16925914	129	+	.	gene_id "AT2G40520"; transcript_id "AT2G40520.4"; FPKM "0.2936402433"; frac "0.118154"; conf_lo "0.048933"; conf_hi "0.538347"; cov "1.532724"; full_read_support "yes";
Chr2	Cufflinks	exon	16923318	16923765	129	+	.	gene_id "AT2G40520"; transcript_id "AT2G40520.4"; exon_number "1"; FPKM "0.2936402433"; frac "0.118154"; conf_lo "0.048933"; conf_hi "0.538347"; cov "1.532724";
Chr2	Cufflinks	exon	16923884	16924063	129	+	.	gene_id "AT2G40520"; transcript_id "AT2G40520.4"; exon_number "2"; FPKM "0.2936402433"; frac "0.118154"; conf_lo "0.048933"; conf_hi "0.538347"; cov "1.532724";
Chr2	Cufflinks	exon	16924165	16924257	129	+	.	gene_id "AT2G40520"; transcript_id "AT2G40520.4"; exon_number "3"; FPKM "0.2936402433"; frac "0.118154"; conf_lo "0.048933"; conf_hi "0.538347"; cov "1.532724";
Chr2	Cufflinks	exon	16924341	16924523	129	+	.	gene_id "AT2G40520"; transcript_id "AT2G40520.4"; exon_number "4"; FPKM "0.2936402433"; frac "0.118154"; conf_lo "0.048933"; conf_hi "0.538347"; cov "1.532724";
Chr2	Cufflinks	exon	16924598	16924700	129	+	.	gene_id "AT2G40520"; transcript_id "AT2G40520.4"; exon_number "5"; FPKM "0.2936402433"; frac "0.118154"; conf_lo "0.048933"; conf_hi "0.538347"; cov "1.532724";
Chr2	Cufflinks	exon	16924779	16924952	129	+	.	gene_id "AT2G40520"; transcript_id "AT2G40520.4"; exon_number "6"; FPKM "0.2936402433"; frac "0.118154"; conf_lo "0.048933"; conf_hi "0.538347"; cov "1.532724";
Chr2	Cufflinks	exon	16925034	16925482	129	+	.	gene_id "AT2G40520"; transcript_id "AT2G40520.4"; exon_number "7"; FPKM "0.2936402433"; frac "0.118154"; conf_lo "0.048933"; conf_hi "0.538347"; cov "1.532724";
Chr2	Cufflinks	exon	16925574	16925914	129	+	.	gene_id "AT2G40520"; transcript_id "AT2G40520.4"; exon_number "8"; FPKM "0.2936402433"; frac "0.118154"; conf_lo "0.048933"; conf_hi "0.538347"; cov "1.532724";
Chr2	Cufflinks	transcript	16923350	16925914	1	+	.	gene_id "AT2G40520"; transcript_id "AT2G40520.3"; FPKM "0.0000000000"; frac "0.000000"; conf_lo "0.000000"; conf_hi "0.071066"; cov "0.000000"; full_read_support "no";
Chr2	Cufflinks	exon	16923350	16923390	1	+	.	gene_id "AT2G40520"; transcript_id "AT2G40520.3"; exon_number "1"; FPKM "0.0000000000"; frac "0.000000"; conf_lo "0.000000"; conf_hi "0.071066"; cov "0.000000";
Chr2	Cufflinks	exon	16923499	16923765	1	+	.	gene_id "AT2G40520"; transcript_id "AT2G40520.3"; exon_number "2"; FPKM "0.0000000000"; frac "0.000000"; conf_lo "0.000000"; conf_hi "0.071066"; cov "0.000000";
Chr2	Cufflinks	exon	16923884	16924063	1	+	.	gene_id "AT2G40520"; transcript_id "AT2G40520.3"; exon_number "3"; FPKM "0.0000000000"; frac "0.000000"; conf_lo "0.000000"; conf_hi "0.071066"; cov "0.000000";
Chr2	Cufflinks	exon	16924165	16924257	1	+	.	gene_id "AT2G40520"; transcript_id "AT2G40520.3"; exon_number "4"; FPKM "0.0000000000"; frac "0.000000"; conf_lo "0.000000"; conf_hi "0.071066"; cov "0.000000";
Chr2	Cufflinks	exon	16924341	16924523	1	+	.	gene_id "AT2G40520"; transcript_id "AT2G40520.3"; exon_number "5"; FPKM "0.0000000000"; frac "0.000000"; conf_lo "0.000000"; conf_hi "0.071066"; cov "0.000000";
Chr2	Cufflinks	exon	16924598	16924700	1	+	.	gene_id "AT2G40520"; transcript_id "AT2G40520.3"; exon_number "6"; FPKM "0.0000000000"; frac "0.000000"; conf_lo "0.000000"; conf_hi "0.071066"; cov "0.000000";
Chr2	Cufflinks	exon	16924779	16924952	1	+	.	gene_id "AT2G40520"; transcript_id "AT2G40520.3"; exon_number "7"; FPKM "0.0000000000"; frac "0.000000"; conf_lo "0.000000"; conf_hi "0.071066"; cov "0.000000";
Chr2	Cufflinks	exon	16925034	16925482	1	+	.	gene_id "AT2G40520"; transcript_id "AT2G40520.3"; exon_number "8"; FPKM "0.0000000000"; frac "0.000000"; conf_lo "0.000000"; conf_hi "0.071066"; cov "0.000000";
Chr2	Cufflinks	exon	16925574	16925914	1	+	.	gene_id "AT2G40520"; transcript_id "AT2G40520.3"; exon_number "9"; FPKM "0.0000000000"; frac "0.000000"; conf_lo "0.000000"; conf_hi "0.071066"; cov "0.000000";
Chr2	Cufflinks	transcript	16987269	16989851	1000	+	.	gene_id "AT2G40720"; transcript_id "AT2G40720.1"; FPKM "1.7275327852"; frac "0.101190"; conf_lo "1.307508"; conf_hi "2.147557"; cov "9.003478"; full_read_support "yes";
Chr2	Cufflinks	exon	16987269	16989851	1000	+	.	gene_id "AT2G40720"; transcript_id "AT2G40720.1"; exon_number "1"; FPKM "1.7275327852"; frac "0.101190"; conf_lo "1.307508"; conf_hi "2.147557"; cov "9.003478";
Chr2	Cufflinks	transcript	16989836	16996298	1000	-	.	gene_id "CUFF.12682"; transcript_id "AT2G40730.1"; FPKM "9.7363130812"; frac "0.639418"; conf_lo "8.647103"; conf_hi "10.825523"; cov "50.743282"; full_read_support "yes";
Chr2	Cufflinks	exon	16989836	16990369	1000	-	.	gene_id "CUFF.12682"; transcript_id "AT2G40730.1"; exon_number "1"; FPKM "9.7363130812"; frac "0.639418"; conf_lo "8.647103"; conf_hi "10.825523"; cov "50.743282";
Chr2	Cufflinks	exon	16990455	16990706	1000	-	.	gene_id "CUFF.12682"; transcript_id "AT2G40730.1"; exon_number "2"; FPKM "9.7363130812"; frac "0.639418"; conf_lo "8.647103"; conf_hi "10.825523"; cov "50.743282";
Chr2	Cufflinks	exon	16990935	16991047	1000	-	.	gene_id "CUFF.12682"; transcript_id "AT2G40730.1"; exon_number "3"; FPKM "9.7363130812"; frac "0.639418"; conf_lo "8.647103"; conf_hi "10.825523"; cov "50.743282";
Chr2	Cufflinks	exon	16991145	16991212	1000	-	.	gene_id "CUFF.12682"; transcript_id "AT2G40730.1"; exon_number "4"; FPKM "9.7363130812"; frac "0.639418"; conf_lo "8.647103"; conf_hi "10.825523"; cov "50.743282";
Chr2	Cufflinks	exon	16991324	16991393	1000	-	.	gene_id "CUFF.12682"; transcript_id "AT2G40730.1"; exon_number "5"; FPKM "9.7363130812"; frac "0.639418"; conf_lo "8.647103"; conf_hi "10.825523"; cov "50.743282";
Chr2	Cufflinks	exon	16991483	16991582	1000	-	.	gene_id "CUFF.12682"; transcript_id "AT2G40730.1"; exon_number "6"; FPKM "9.7363130812"; frac "0.639418"; conf_lo "8.647103"; conf_hi "10.825523"; cov "50.743282";
Chr2	Cufflinks	exon	16991720	16991795	1000	-	.	gene_id "CUFF.12682"; transcript_id "AT2G40730.1"; exon_number "7"; FPKM "9.7363130812"; frac "0.639418"; conf_lo "8.647103"; conf_hi "10.825523"; cov "50.743282";
Chr2	Cufflinks	exon	16991904	16991978	1000	-	.	gene_id "CUFF.12682"; transcript_id "AT2G40730.1"; exon_number "8"; FPKM "9.7363130812"; frac "0.639418"; conf_lo "8.647103"; conf_hi "10.825523"; cov "50.743282";
Chr2	Cufflinks	exon	16992304	16992357	1000	-	.	gene_id "CUFF.12682"; transcript_id "AT2G40730.1"; exon_number "9"; FPKM "9.7363130812"; frac "0.639418"; conf_lo "8.647103"; conf_hi "10.825523"; cov "50.743282";
Chr2	Cufflinks	exon	16992541	16992630	1000	-	.	gene_id "CUFF.12682"; transcript_id "AT2G40730.1"; exon_number "10"; FPKM "9.7363130812"; frac "0.639418"; conf_lo "8.647103"; conf_hi "10.825523"; cov "50.743282";
Chr2	Cufflinks	exon	16992743	16992859	1000	-	.	gene_id "CUFF.12682"; transcript_id "AT2G40730.1"; exon_number "11"; FPKM "9.7363130812"; frac "0.639418"; conf_lo "8.647103"; conf_hi "10.825523"; cov "50.743282";
Chr2	Cufflinks	exon	16992965	16993075	1000	-	.	gene_id "CUFF.12682"; transcript_id "AT2G40730.1"; exon_number "12"; FPKM "9.7363130812"; frac "0.639418"; conf_lo "8.647103"; conf_hi "10.825523"; cov "50.743282";
Chr2	Cufflinks	exon	16993176	16993315	1000	-	.	gene_id "CUFF.12682"; transcript_id "AT2G40730.1"; exon_number "13"; FPKM "9.7363130812"; frac "0.639418"; conf_lo "8.647103"; conf_hi "10.825523"; cov "50.743282";
Chr2	Cufflinks	exon	16993519	16993600	1000	-	.	gene_id "CUFF.12682"; transcript_id "AT2G40730.1"; exon_number "14"; FPKM "9.7363130812"; frac "0.639418"; conf_lo "8.647103"; conf_hi "10.825523"; cov "50.743282";
Chr2	Cufflinks	exon	16993846	16993925	1000	-	.	gene_id "CUFF.12682"; transcript_id "AT2G40730.1"; exon_number "15"; FPKM "9.7363130812"; frac "0.639418"; conf_lo "8.647103"; conf_hi "10.825523"; cov "50.743282";
Chr2	Cufflinks	exon	16994038	16994146	1000	-	.	gene_id "CUFF.12682"; transcript_id "AT2G40730.1"; exon_number "16"; FPKM "9.7363130812"; frac "0.639418"; conf_lo "8.647103"; conf_hi "10.825523"; cov "50.743282";
Chr2	Cufflinks	exon	16994389	16994511	1000	-	.	gene_id "CUFF.12682"; transcript_id "AT2G40730.1"; exon_number "17"; FPKM "9.7363130812"; frac "0.639418"; conf_lo "8.647103"; conf_hi "10.825523"; cov "50.743282";
Chr2	Cufflinks	exon	16994613	16994685	1000	-	.	gene_id "CUFF.12682"; transcript_id "AT2G40730.1"; exon_number "18"; FPKM "9.7363130812"; frac "0.639418"; conf_lo "8.647103"; conf_hi "10.825523"; cov "50.743282";
Chr2	Cufflinks	exon	16994843	16994994	1000	-	.	gene_id "CUFF.12682"; transcript_id "AT2G40730.1"; exon_number "19"; FPKM "9.7363130812"; frac "0.639418"; conf_lo "8.647103"; conf_hi "10.825523"; cov "50.743282";
Chr2	Cufflinks	exon	16995389	16995487	1000	-	.	gene_id "CUFF.12682"; transcript_id "AT2G40730.1"; exon_number "20"; FPKM "9.7363130812"; frac "0.639418"; conf_lo "8.647103"; conf_hi "10.825523"; cov "50.743282";
Chr2	Cufflinks	exon	16995947	16996298	1000	-	.	gene_id "CUFF.12682"; transcript_id "AT2G40730.1"; exon_number "21"; FPKM "9.7363130812"; frac "0.639418"; conf_lo "8.647103"; conf_hi "10.825523"; cov "50.743282";
Chr2	Cufflinks	transcript	16989934	16996307	419	-	.	gene_id "CUFF.12682"; transcript_id "CUFF.12682.2"; FPKM "4.0866874574"; frac "0.259391"; conf_lo "3.325797"; conf_hi "4.847578"; cov "21.298816"; full_read_support "yes";
Chr2	Cufflinks	exon	16989934	16990369	419	-	.	gene_id "CUFF.12682"; transcript_id "CUFF.12682.2"; exon_number "1"; FPKM "4.0866874574"; frac "0.259391"; conf_lo "3.325797"; conf_hi "4.847578"; cov "21.298816";
Chr2	Cufflinks	exon	16990455	16990706	419	-	.	gene_id "CUFF.12682"; transcript_id "CUFF.12682.2"; exon_number "2"; FPKM "4.0866874574"; frac "0.259391"; conf_lo "3.325797"; conf_hi "4.847578"; cov "21.298816";
Chr2	Cufflinks	exon	16990935	16991047	419	-	.	gene_id "CUFF.12682"; transcript_id "CUFF.12682.2"; exon_number "3"; FPKM "4.0866874574"; frac "0.259391"; conf_lo "3.325797"; conf_hi "4.847578"; cov "21.298816";
Chr2	Cufflinks	exon	16991145	16991212	419	-	.	gene_id "CUFF.12682"; transcript_id "CUFF.12682.2"; exon_number "4"; FPKM "4.0866874574"; frac "0.259391"; conf_lo "3.325797"; conf_hi "4.847578"; cov "21.298816";
Chr2	Cufflinks	exon	16991324	16991393	419	-	.	gene_id "CUFF.12682"; transcript_id "CUFF.12682.2"; exon_number "5"; FPKM "4.0866874574"; frac "0.259391"; conf_lo "3.325797"; conf_hi "4.847578"; cov "21.298816";
Chr2	Cufflinks	exon	16991483	16991582	419	-	.	gene_id "CUFF.12682"; transcript_id "CUFF.12682.2"; exon_number "6"; FPKM "4.0866874574"; frac "0.259391"; conf_lo "3.325797"; conf_hi "4.847578"; cov "21.298816";
Chr2	Cufflinks	exon	16991720	16991795	419	-	.	gene_id "CUFF.12682"; transcript_id "CUFF.12682.2"; exon_number "7"; FPKM "4.0866874574"; frac "0.259391"; conf_lo "3.325797"; conf_hi "4.847578"; cov "21.298816";
Chr2	Cufflinks	exon	16991904	16991978	419	-	.	gene_id "CUFF.12682"; transcript_id "CUFF.12682.2"; exon_number "8"; FPKM "4.0866874574"; frac "0.259391"; conf_lo "3.325797"; conf_hi "4.847578"; cov "21.298816";
Chr2	Cufflinks	exon	16992304	16992357	419	-	.	gene_id "CUFF.12682"; transcript_id "CUFF.12682.2"; exon_number "9"; FPKM "4.0866874574"; frac "0.259391"; conf_lo "3.325797"; conf_hi "4.847578"; cov "21.298816";
Chr2	Cufflinks	exon	16992541	16992630	419	-	.	gene_id "CUFF.12682"; transcript_id "CUFF.12682.2"; exon_number "10"; FPKM "4.0866874574"; frac "0.259391"; conf_lo "3.325797"; conf_hi "4.847578"; cov "21.298816";
Chr2	Cufflinks	exon	16992743	16992859	419	-	.	gene_id "CUFF.12682"; transcript_id "CUFF.12682.2"; exon_number "11"; FPKM "4.0866874574"; frac "0.259391"; conf_lo "3.325797"; conf_hi "4.847578"; cov "21.298816";
Chr2	Cufflinks	exon	16992965	16993076	419	-	.	gene_id "CUFF.12682"; transcript_id "CUFF.12682.2"; exon_number "12"; FPKM "4.0866874574"; frac "0.259391"; conf_lo "3.325797"; conf_hi "4.847578"; cov "21.298816";
Chr2	Cufflinks	exon	16993177	16993315	419	-	.	gene_id "CUFF.12682"; transcript_id "CUFF.12682.2"; exon_number "13"; FPKM "4.0866874574"; frac "0.259391"; conf_lo "3.325797"; conf_hi "4.847578"; cov "21.298816";
Chr2	Cufflinks	exon	16993519	16993600	419	-	.	gene_id "CUFF.12682"; transcript_id "CUFF.12682.2"; exon_number "14"; FPKM "4.0866874574"; frac "0.259391"; conf_lo "3.325797"; conf_hi "4.847578"; cov "21.298816";
Chr2	Cufflinks	exon	16993846	16993925	419	-	.	gene_id "CUFF.12682"; transcript_id "CUFF.12682.2"; exon_number "15"; FPKM "4.0866874574"; frac "0.259391"; conf_lo "3.325797"; conf_hi "4.847578"; cov "21.298816";
Chr2	Cufflinks	exon	16994038	16994146	419	-	.	gene_id "CUFF.12682"; transcript_id "CUFF.12682.2"; exon_number "16"; FPKM "4.0866874574"; frac "0.259391"; conf_lo "3.325797"; conf_hi "4.847578"; cov "21.298816";
Chr2	Cufflinks	exon	16994389	16994511	419	-	.	gene_id "CUFF.12682"; transcript_id "CUFF.12682.2"; exon_number "17"; FPKM "4.0866874574"; frac "0.259391"; conf_lo "3.325797"; conf_hi "4.847578"; cov "21.298816";
Chr2	Cufflinks	exon	16994613	16994685	419	-	.	gene_id "CUFF.12682"; transcript_id "CUFF.12682.2"; exon_number "18"; FPKM "4.0866874574"; frac "0.259391"; conf_lo "3.325797"; conf_hi "4.847578"; cov "21.298816";
Chr2	Cufflinks	exon	16994843	16994994	419	-	.	gene_id "CUFF.12682"; transcript_id "CUFF.12682.2"; exon_number "19"; FPKM "4.0866874574"; frac "0.259391"; conf_lo "3.325797"; conf_hi "4.847578"; cov "21.298816";
Chr2	Cufflinks	exon	16995389	16995487	419	-	.	gene_id "CUFF.12682"; transcript_id "CUFF.12682.2"; exon_number "20"; FPKM "4.0866874574"; frac "0.259391"; conf_lo "3.325797"; conf_hi "4.847578"; cov "21.298816";
Chr2	Cufflinks	exon	16995947	16996307	419	-	.	gene_id "CUFF.12682"; transcript_id "CUFF.12682.2"; exon_number "21"; FPKM "4.0866874574"; frac "0.259391"; conf_lo "3.325797"; conf_hi "4.847578"; cov "21.298816";
Chr2	Cufflinks	transcript	16927502	16928208	1000	+	.	gene_id "AT2G40530"; transcript_id "AT2G40530.1"; FPKM "2.7998733049"; frac "1.000000"; conf_lo "1.649128"; conf_hi "3.950618"; cov "14.625495"; full_read_support "yes";
Chr2	Cufflinks	exon	16927502	16928208	1000	+	.	gene_id "AT2G40530"; transcript_id "AT2G40530.1"; exon_number "1"; FPKM "2.7998733049"; frac "1.000000"; conf_lo "1.649128"; conf_hi "3.950618"; cov "14.625495";
Chr2	Cufflinks	transcript	16930788	16934678	556	+	.	gene_id "CUFF.12683"; transcript_id "CUFF.12683.1"; FPKM "2.6866567347"; frac "0.330511"; conf_lo "2.072268"; conf_hi "3.301045"; cov "14.029030"; full_read_support "yes";
Chr2	Cufflinks	exon	16930788	16931164	556	+	.	gene_id "CUFF.12683"; transcript_id "CUFF.12683.1"; exon_number "1"; FPKM "2.6866567347"; frac "0.330511"; conf_lo "2.072268"; conf_hi "3.301045"; cov "14.029030";
Chr2	Cufflinks	exon	16931413	16931489	556	+	.	gene_id "CUFF.12683"; transcript_id "CUFF.12683.1"; exon_number "2"; FPKM "2.6866567347"; frac "0.330511"; conf_lo "2.072268"; conf_hi "3.301045"; cov "14.029030";
Chr2	Cufflinks	exon	16931572	16931806	556	+	.	gene_id "CUFF.12683"; transcript_id "CUFF.12683.1"; exon_number "3"; FPKM "2.6866567347"; frac "0.330511"; conf_lo "2.072268"; conf_hi "3.301045"; cov "14.029030";
Chr2	Cufflinks	exon	16931894	16932139	556	+	.	gene_id "CUFF.12683"; transcript_id "CUFF.12683.1"; exon_number "4"; FPKM "2.6866567347"; frac "0.330511"; conf_lo "2.072268"; conf_hi "3.301045"; cov "14.029030";
Chr2	Cufflinks	exon	16932231	16932284	556	+	.	gene_id "CUFF.12683"; transcript_id "CUFF.12683.1"; exon_number "5"; FPKM "2.6866567347"; frac "0.330511"; conf_lo "2.072268"; conf_hi "3.301045"; cov "14.029030";
Chr2	Cufflinks	exon	16932370	16932630	556	+	.	gene_id "CUFF.12683"; transcript_id "CUFF.12683.1"; exon_number "6"; FPKM "2.6866567347"; frac "0.330511"; conf_lo "2.072268"; conf_hi "3.301045"; cov "14.029030";
Chr2	Cufflinks	exon	16932711	16932763	556	+	.	gene_id "CUFF.12683"; transcript_id "CUFF.12683.1"; exon_number "7"; FPKM "2.6866567347"; frac "0.330511"; conf_lo "2.072268"; conf_hi "3.301045"; cov "14.029030";
Chr2	Cufflinks	exon	16932847	16932964	556	+	.	gene_id "CUFF.12683"; transcript_id "CUFF.12683.1"; exon_number "8"; FPKM "2.6866567347"; frac "0.330511"; conf_lo "2.072268"; conf_hi "3.301045"; cov "14.029030";
Chr2	Cufflinks	exon	16933067	16933321	556	+	.	gene_id "CUFF.12683"; transcript_id "CUFF.12683.1"; exon_number "9"; FPKM "2.6866567347"; frac "0.330511"; conf_lo "2.072268"; conf_hi "3.301045"; cov "14.029030";
Chr2	Cufflinks	exon	16933399	16934678	556	+	.	gene_id "CUFF.12683"; transcript_id "CUFF.12683.1"; exon_number "10"; FPKM "2.6866567347"; frac "0.330511"; conf_lo "2.072268"; conf_hi "3.301045"; cov "14.029030";
Chr2	Cufflinks	transcript	16930864	16934588	1000	+	.	gene_id "CUFF.12683"; transcript_id "AT2G40540.1"; FPKM "4.8260689980"; frac "0.532410"; conf_lo "4.016775"; conf_hi "5.635363"; cov "25.200490"; full_read_support "yes";
Chr2	Cufflinks	exon	16930864	16931047	1000	+	.	gene_id "CUFF.12683"; transcript_id "AT2G40540.1"; exon_number "1"; FPKM "4.8260689980"; frac "0.532410"; conf_lo "4.016775"; conf_hi "5.635363"; cov "25.200490";
Chr2	Cufflinks	exon	16931413	16931489	1000	+	.	gene_id "CUFF.12683"; transcript_id "AT2G40540.1"; exon_number "2"; FPKM "4.8260689980"; frac "0.532410"; conf_lo "4.016775"; conf_hi "5.635363"; cov "25.200490";
Chr2	Cufflinks	exon	16931572	16931806	1000	+	.	gene_id "CUFF.12683"; transcript_id "AT2G40540.1"; exon_number "3"; FPKM "4.8260689980"; frac "0.532410"; conf_lo "4.016775"; conf_hi "5.635363"; cov "25.200490";
Chr2	Cufflinks	exon	16931894	16932139	1000	+	.	gene_id "CUFF.12683"; transcript_id "AT2G40540.1"; exon_number "4"; FPKM "4.8260689980"; frac "0.532410"; conf_lo "4.016775"; conf_hi "5.635363"; cov "25.200490";
Chr2	Cufflinks	exon	16932231	16932284	1000	+	.	gene_id "CUFF.12683"; transcript_id "AT2G40540.1"; exon_number "5"; FPKM "4.8260689980"; frac "0.532410"; conf_lo "4.016775"; conf_hi "5.635363"; cov "25.200490";
Chr2	Cufflinks	exon	16932370	16932630	1000	+	.	gene_id "CUFF.12683"; transcript_id "AT2G40540.1"; exon_number "6"; FPKM "4.8260689980"; frac "0.532410"; conf_lo "4.016775"; conf_hi "5.635363"; cov "25.200490";
Chr2	Cufflinks	exon	16932711	16932763	1000	+	.	gene_id "CUFF.12683"; transcript_id "AT2G40540.1"; exon_number "7"; FPKM "4.8260689980"; frac "0.532410"; conf_lo "4.016775"; conf_hi "5.635363"; cov "25.200490";
Chr2	Cufflinks	exon	16932847	16932964	1000	+	.	gene_id "CUFF.12683"; transcript_id "AT2G40540.1"; exon_number "8"; FPKM "4.8260689980"; frac "0.532410"; conf_lo "4.016775"; conf_hi "5.635363"; cov "25.200490";
Chr2	Cufflinks	exon	16933067	16933321	1000	+	.	gene_id "CUFF.12683"; transcript_id "AT2G40540.1"; exon_number "9"; FPKM "4.8260689980"; frac "0.532410"; conf_lo "4.016775"; conf_hi "5.635363"; cov "25.200490";
Chr2	Cufflinks	exon	16933399	16934588	1000	+	.	gene_id "CUFF.12683"; transcript_id "AT2G40540.1"; exon_number "10"; FPKM "4.8260689980"; frac "0.532410"; conf_lo "4.016775"; conf_hi "5.635363"; cov "25.200490";
Chr2	Cufflinks	transcript	16931351	16934570	273	+	.	gene_id "CUFF.12683"; transcript_id "AT2G40540.2"; FPKM "1.3175981405"; frac "0.137079"; conf_lo "0.840621"; conf_hi "1.794575"; cov "6.880158"; full_read_support "yes";
Chr2	Cufflinks	exon	16931351	16931489	273	+	.	gene_id "CUFF.12683"; transcript_id "AT2G40540.2"; exon_number "1"; FPKM "1.3175981405"; frac "0.137079"; conf_lo "0.840621"; conf_hi "1.794575"; cov "6.880158";
Chr2	Cufflinks	exon	16931572	16931806	273	+	.	gene_id "CUFF.12683"; transcript_id "AT2G40540.2"; exon_number "2"; FPKM "1.3175981405"; frac "0.137079"; conf_lo "0.840621"; conf_hi "1.794575"; cov "6.880158";
Chr2	Cufflinks	exon	16931894	16932139	273	+	.	gene_id "CUFF.12683"; transcript_id "AT2G40540.2"; exon_number "3"; FPKM "1.3175981405"; frac "0.137079"; conf_lo "0.840621"; conf_hi "1.794575"; cov "6.880158";
Chr2	Cufflinks	exon	16932231	16932284	273	+	.	gene_id "CUFF.12683"; transcript_id "AT2G40540.2"; exon_number "4"; FPKM "1.3175981405"; frac "0.137079"; conf_lo "0.840621"; conf_hi "1.794575"; cov "6.880158";
Chr2	Cufflinks	exon	16932370	16932630	273	+	.	gene_id "CUFF.12683"; transcript_id "AT2G40540.2"; exon_number "5"; FPKM "1.3175981405"; frac "0.137079"; conf_lo "0.840621"; conf_hi "1.794575"; cov "6.880158";
Chr2	Cufflinks	exon	16932711	16932763	273	+	.	gene_id "CUFF.12683"; transcript_id "AT2G40540.2"; exon_number "6"; FPKM "1.3175981405"; frac "0.137079"; conf_lo "0.840621"; conf_hi "1.794575"; cov "6.880158";
Chr2	Cufflinks	exon	16932847	16932964	273	+	.	gene_id "CUFF.12683"; transcript_id "AT2G40540.2"; exon_number "7"; FPKM "1.3175981405"; frac "0.137079"; conf_lo "0.840621"; conf_hi "1.794575"; cov "6.880158";
Chr2	Cufflinks	exon	16933067	16933321	273	+	.	gene_id "CUFF.12683"; transcript_id "AT2G40540.2"; exon_number "8"; FPKM "1.3175981405"; frac "0.137079"; conf_lo "0.840621"; conf_hi "1.794575"; cov "6.880158";
Chr2	Cufflinks	exon	16933399	16934570	273	+	.	gene_id "CUFF.12683"; transcript_id "AT2G40540.2"; exon_number "9"; FPKM "1.3175981405"; frac "0.137079"; conf_lo "0.840621"; conf_hi "1.794575"; cov "6.880158";
Chr2	Cufflinks	transcript	16934834	16938305	185	+	.	gene_id "CUFF.12684"; transcript_id "CUFF.12684.1"; FPKM "0.7542801734"; frac "0.164877"; conf_lo "0.358246"; conf_hi "1.150315"; cov "3.938202"; full_read_support "yes";
Chr2	Cufflinks	exon	16934834	16935094	185	+	.	gene_id "CUFF.12684"; transcript_id "CUFF.12684.1"; exon_number "1"; FPKM "0.7542801734"; frac "0.164877"; conf_lo "0.358246"; conf_hi "1.150315"; cov "3.938202";
Chr2	Cufflinks	exon	16935343	16935457	185	+	.	gene_id "CUFF.12684"; transcript_id "CUFF.12684.1"; exon_number "2"; FPKM "0.7542801734"; frac "0.164877"; conf_lo "0.358246"; conf_hi "1.150315"; cov "3.938202";
Chr2	Cufflinks	exon	16935545	16935652	185	+	.	gene_id "CUFF.12684"; transcript_id "CUFF.12684.1"; exon_number "3"; FPKM "0.7542801734"; frac "0.164877"; conf_lo "0.358246"; conf_hi "1.150315"; cov "3.938202";
Chr2	Cufflinks	exon	16935741	16935872	185	+	.	gene_id "CUFF.12684"; transcript_id "CUFF.12684.1"; exon_number "4"; FPKM "0.7542801734"; frac "0.164877"; conf_lo "0.358246"; conf_hi "1.150315"; cov "3.938202";
Chr2	Cufflinks	exon	16935965	16936018	185	+	.	gene_id "CUFF.12684"; transcript_id "CUFF.12684.1"; exon_number "5"; FPKM "0.7542801734"; frac "0.164877"; conf_lo "0.358246"; conf_hi "1.150315"; cov "3.938202";
Chr2	Cufflinks	exon	16936205	16936306	185	+	.	gene_id "CUFF.12684"; transcript_id "CUFF.12684.1"; exon_number "6"; FPKM "0.7542801734"; frac "0.164877"; conf_lo "0.358246"; conf_hi "1.150315"; cov "3.938202";
Chr2	Cufflinks	exon	16936408	16936644	185	+	.	gene_id "CUFF.12684"; transcript_id "CUFF.12684.1"; exon_number "7"; FPKM "0.7542801734"; frac "0.164877"; conf_lo "0.358246"; conf_hi "1.150315"; cov "3.938202";
Chr2	Cufflinks	exon	16936735	16936851	185	+	.	gene_id "CUFF.12684"; transcript_id "CUFF.12684.1"; exon_number "8"; FPKM "0.7542801734"; frac "0.164877"; conf_lo "0.358246"; conf_hi "1.150315"; cov "3.938202";
Chr2	Cufflinks	exon	16936942	16937144	185	+	.	gene_id "CUFF.12684"; transcript_id "CUFF.12684.1"; exon_number "9"; FPKM "0.7542801734"; frac "0.164877"; conf_lo "0.358246"; conf_hi "1.150315"; cov "3.938202";
Chr2	Cufflinks	exon	16937234	16937369	185	+	.	gene_id "CUFF.12684"; transcript_id "CUFF.12684.1"; exon_number "10"; FPKM "0.7542801734"; frac "0.164877"; conf_lo "0.358246"; conf_hi "1.150315"; cov "3.938202";
Chr2	Cufflinks	exon	16937438	16937665	185	+	.	gene_id "CUFF.12684"; transcript_id "CUFF.12684.1"; exon_number "11"; FPKM "0.7542801734"; frac "0.164877"; conf_lo "0.358246"; conf_hi "1.150315"; cov "3.938202";
Chr2	Cufflinks	exon	16937776	16937843	185	+	.	gene_id "CUFF.12684"; transcript_id "CUFF.12684.1"; exon_number "12"; FPKM "0.7542801734"; frac "0.164877"; conf_lo "0.358246"; conf_hi "1.150315"; cov "3.938202";
Chr2	Cufflinks	exon	16937919	16938305	185	+	.	gene_id "CUFF.12684"; transcript_id "CUFF.12684.1"; exon_number "13"; FPKM "0.7542801734"; frac "0.164877"; conf_lo "0.358246"; conf_hi "1.150315"; cov "3.938202";
Chr2	Cufflinks	transcript	16934834	16938201	1000	+	.	gene_id "CUFF.12684"; transcript_id "AT2G40550.1"; FPKM "4.0666311596"; frac "0.835123"; conf_lo "3.279296"; conf_hi "4.853966"; cov "21.232450"; full_read_support "yes";
Chr2	Cufflinks	exon	16934834	16935094	1000	+	.	gene_id "CUFF.12684"; transcript_id "AT2G40550.1"; exon_number "1"; FPKM "4.0666311596"; frac "0.835123"; conf_lo "3.279296"; conf_hi "4.853966"; cov "21.232450";
Chr2	Cufflinks	exon	16935343	16935456	1000	+	.	gene_id "CUFF.12684"; transcript_id "AT2G40550.1"; exon_number "2"; FPKM "4.0666311596"; frac "0.835123"; conf_lo "3.279296"; conf_hi "4.853966"; cov "21.232450";
Chr2	Cufflinks	exon	16935545	16935652	1000	+	.	gene_id "CUFF.12684"; transcript_id "AT2G40550.1"; exon_number "3"; FPKM "4.0666311596"; frac "0.835123"; conf_lo "3.279296"; conf_hi "4.853966"; cov "21.232450";
Chr2	Cufflinks	exon	16935741	16935872	1000	+	.	gene_id "CUFF.12684"; transcript_id "AT2G40550.1"; exon_number "4"; FPKM "4.0666311596"; frac "0.835123"; conf_lo "3.279296"; conf_hi "4.853966"; cov "21.232450";
Chr2	Cufflinks	exon	16935977	16936018	1000	+	.	gene_id "CUFF.12684"; transcript_id "AT2G40550.1"; exon_number "5"; FPKM "4.0666311596"; frac "0.835123"; conf_lo "3.279296"; conf_hi "4.853966"; cov "21.232450";
Chr2	Cufflinks	exon	16936205	16936306	1000	+	.	gene_id "CUFF.12684"; transcript_id "AT2G40550.1"; exon_number "6"; FPKM "4.0666311596"; frac "0.835123"; conf_lo "3.279296"; conf_hi "4.853966"; cov "21.232450";
Chr2	Cufflinks	exon	16936408	16936644	1000	+	.	gene_id "CUFF.12684"; transcript_id "AT2G40550.1"; exon_number "7"; FPKM "4.0666311596"; frac "0.835123"; conf_lo "3.279296"; conf_hi "4.853966"; cov "21.232450";
Chr2	Cufflinks	exon	16936735	16936851	1000	+	.	gene_id "CUFF.12684"; transcript_id "AT2G40550.1"; exon_number "8"; FPKM "4.0666311596"; frac "0.835123"; conf_lo "3.279296"; conf_hi "4.853966"; cov "21.232450";
Chr2	Cufflinks	exon	16936942	16937144	1000	+	.	gene_id "CUFF.12684"; transcript_id "AT2G40550.1"; exon_number "9"; FPKM "4.0666311596"; frac "0.835123"; conf_lo "3.279296"; conf_hi "4.853966"; cov "21.232450";
Chr2	Cufflinks	exon	16937234	16937369	1000	+	.	gene_id "CUFF.12684"; transcript_id "AT2G40550.1"; exon_number "10"; FPKM "4.0666311596"; frac "0.835123"; conf_lo "3.279296"; conf_hi "4.853966"; cov "21.232450";
Chr2	Cufflinks	exon	16937438	16937665	1000	+	.	gene_id "CUFF.12684"; transcript_id "AT2G40550.1"; exon_number "11"; FPKM "4.0666311596"; frac "0.835123"; conf_lo "3.279296"; conf_hi "4.853966"; cov "21.232450";
Chr2	Cufflinks	exon	16937776	16937843	1000	+	.	gene_id "CUFF.12684"; transcript_id "AT2G40550.1"; exon_number "12"; FPKM "4.0666311596"; frac "0.835123"; conf_lo "3.279296"; conf_hi "4.853966"; cov "21.232450";
Chr2	Cufflinks	exon	16937919	16938201	1000	+	.	gene_id "CUFF.12684"; transcript_id "AT2G40550.1"; exon_number "13"; FPKM "4.0666311596"; frac "0.835123"; conf_lo "3.279296"; conf_hi "4.853966"; cov "21.232450";
Chr2	Cufflinks	transcript	16938705	16939616	1	-	.	gene_id "AT2G40560"; transcript_id "AT2G40560.1"; FPKM "0.0000000000"; frac "0.000000"; conf_lo "0.000000"; conf_hi "0.000000"; cov "0.000000"; full_read_support "no";
Chr2	Cufflinks	exon	16938705	16939616	1	-	.	gene_id "AT2G40560"; transcript_id "AT2G40560.1"; exon_number "1"; FPKM "0.0000000000"; frac "0.000000"; conf_lo "0.000000"; conf_hi "0.000000"; cov "0.000000";
Chr2	Cufflinks	transcript	16940835	16943492	1	+	.	gene_id "AT2G40570"; transcript_id "AT2G40570.2"; FPKM "0.0000000000"; frac "0.000000"; conf_lo "0.000000"; conf_hi "0.064374"; cov "0.000000"; full_read_support "no";
Chr2	Cufflinks	exon	16940835	16941369	1	+	.	gene_id "AT2G40570"; transcript_id "AT2G40570.2"; exon_number "1"; FPKM "0.0000000000"; frac "0.000000"; conf_lo "0.000000"; conf_hi "0.064374"; cov "0.000000";
Chr2	Cufflinks	exon	16941492	16941637	1	+	.	gene_id "AT2G40570"; transcript_id "AT2G40570.2"; exon_number "2"; FPKM "0.0000000000"; frac "0.000000"; conf_lo "0.000000"; conf_hi "0.064374"; cov "0.000000";
Chr2	Cufflinks	exon	16941718	16942393	1	+	.	gene_id "AT2G40570"; transcript_id "AT2G40570.2"; exon_number "3"; FPKM "0.0000000000"; frac "0.000000"; conf_lo "0.000000"; conf_hi "0.064374"; cov "0.000000";
Chr2	Cufflinks	exon	16942541	16942641	1	+	.	gene_id "AT2G40570"; transcript_id "AT2G40570.2"; exon_number "4"; FPKM "0.0000000000"; frac "0.000000"; conf_lo "0.000000"; conf_hi "0.064374"; cov "0.000000";
Chr2	Cufflinks	exon	16942738	16942850	1	+	.	gene_id "AT2G40570"; transcript_id "AT2G40570.2"; exon_number "5"; FPKM "0.0000000000"; frac "0.000000"; conf_lo "0.000000"; conf_hi "0.064374"; cov "0.000000";
Chr2	Cufflinks	exon	16942929	16942982	1	+	.	gene_id "AT2G40570"; transcript_id "AT2G40570.2"; exon_number "6"; FPKM "0.0000000000"; frac "0.000000"; conf_lo "0.000000"; conf_hi "0.064374"; cov "0.000000";
Chr2	Cufflinks	exon	16943119	16943492	1	+	.	gene_id "AT2G40570"; transcript_id "AT2G40570.2"; exon_number "7"; FPKM "0.0000000000"; frac "0.000000"; conf_lo "0.000000"; conf_hi "0.064374"; cov "0.000000";
Chr2	Cufflinks	transcript	16940835	16943492	1000	+	.	gene_id "AT2G40570"; transcript_id "AT2G40570.1"; FPKM "4.3404086452"; frac "1.000000"; conf_lo "3.563440"; conf_hi "5.117377"; cov "22.642447"; full_read_support "yes";
Chr2	Cufflinks	exon	16940835	16941369	1000	+	.	gene_id "AT2G40570"; transcript_id "AT2G40570.1"; exon_number "1"; FPKM "4.3404086452"; frac "1.000000"; conf_lo "3.563440"; conf_hi "5.117377"; cov "22.642447";
Chr2	Cufflinks	exon	16941492	16941637	1000	+	.	gene_id "AT2G40570"; transcript_id "AT2G40570.1"; exon_number "2"; FPKM "4.3404086452"; frac "1.000000"; conf_lo "3.563440"; conf_hi "5.117377"; cov "22.642447";
Chr2	Cufflinks	exon	16941718	16942393	1000	+	.	gene_id "AT2G40570"; transcript_id "AT2G40570.1"; exon_number "3"; FPKM "4.3404086452"; frac "1.000000"; conf_lo "3.563440"; conf_hi "5.117377"; cov "22.642447";
Chr2	Cufflinks	exon	16942541	16942641	1000	+	.	gene_id "AT2G40570"; transcript_id "AT2G40570.1"; exon_number "4"; FPKM "4.3404086452"; frac "1.000000"; conf_lo "3.563440"; conf_hi "5.117377"; cov "22.642447";
Chr2	Cufflinks	exon	16942738	16942846	1000	+	.	gene_id "AT2G40570"; transcript_id "AT2G40570.1"; exon_number "5"; FPKM "4.3404086452"; frac "1.000000"; conf_lo "3.563440"; conf_hi "5.117377"; cov "22.642447";
Chr2	Cufflinks	exon	16942923	16942982	1000	+	.	gene_id "AT2G40570"; transcript_id "AT2G40570.1"; exon_number "6"; FPKM "4.3404086452"; frac "1.000000"; conf_lo "3.563440"; conf_hi "5.117377"; cov "22.642447";
Chr2	Cufflinks	exon	16943119	16943492	1000	+	.	gene_id "AT2G40570"; transcript_id "AT2G40570.1"; exon_number "7"; FPKM "4.3404086452"; frac "1.000000"; conf_lo "3.563440"; conf_hi "5.117377"; cov "22.642447";
Chr2	Cufflinks	transcript	16943864	16945003	1	+	.	gene_id "AT2G40580"; transcript_id "AT2G40580.1"; FPKM "0.0000000000"; frac "0.000000"; conf_lo "0.000000"; conf_hi "0.000000"; cov "0.000000"; full_read_support "no";
Chr2	Cufflinks	exon	16943864	16945003	1	+	.	gene_id "AT2G40580"; transcript_id "AT2G40580.1"; exon_number "1"; FPKM "0.0000000000"; frac "0.000000"; conf_lo "0.000000"; conf_hi "0.000000"; cov "0.000000";
Chr2	Cufflinks	transcript	16945045	16946419	1000	-	.	gene_id "CUFF.12685"; transcript_id "AT2G40590.1"; FPKM "118.5652310534"; frac "1.000000"; conf_lo "109.116281"; conf_hi "128.014181"; cov "619.027851"; full_read_support "yes";
Chr2	Cufflinks	exon	16945045	16945295	1000	-	.	gene_id "CUFF.12685"; transcript_id "AT2G40590.1"; exon_number "1"; FPKM "118.5652310534"; frac "1.000000"; conf_lo "109.116281"; conf_hi "128.014181"; cov "619.027851";
Chr2	Cufflinks	exon	16945728	16945861	1000	-	.	gene_id "CUFF.12685"; transcript_id "AT2G40590.1"; exon_number "2"; FPKM "118.5652310534"; frac "1.000000"; conf_lo "109.116281"; conf_hi "128.014181"; cov "619.027851";
Chr2	Cufflinks	exon	16945984	16946068	1000	-	.	gene_id "CUFF.12685"; transcript_id "AT2G40590.1"; exon_number "3"; FPKM "118.5652310534"; frac "1.000000"; conf_lo "109.116281"; conf_hi "128.014181"; cov "619.027851";
Chr2	Cufflinks	exon	16946167	16946259	1000	-	.	gene_id "CUFF.12685"; transcript_id "AT2G40590.1"; exon_number "4"; FPKM "118.5652310534"; frac "1.000000"; conf_lo "109.116281"; conf_hi "128.014181"; cov "619.027851";
Chr2	Cufflinks	exon	16946343	16946419	1000	-	.	gene_id "CUFF.12685"; transcript_id "AT2G40590.1"; exon_number "5"; FPKM "118.5652310534"; frac "1.000000"; conf_lo "109.116281"; conf_hi "128.014181"; cov "619.027851";
Chr2	Cufflinks	transcript	16946870	16948561	1000	-	.	gene_id "CUFF.12686"; transcript_id "AT2G40600.1"; FPKM "8.5518586379"; frac "1.000000"; conf_lo "6.846186"; conf_hi "10.257532"; cov "44.640011"; full_read_support "yes";
Chr2	Cufflinks	exon	16946870	16947089	1000	-	.	gene_id "CUFF.12686"; transcript_id "AT2G40600.1"; exon_number "1"; FPKM "8.5518586379"; frac "1.000000"; conf_lo "6.846186"; conf_hi "10.257532"; cov "44.640011";
Chr2	Cufflinks	exon	16947178	16947247	1000	-	.	gene_id "CUFF.12686"; transcript_id "AT2G40600.1"; exon_number "2"; FPKM "8.5518586379"; frac "1.000000"; conf_lo "6.846186"; conf_hi "10.257532"; cov "44.640011";
Chr2	Cufflinks	exon	16947440	16947514	1000	-	.	gene_id "CUFF.12686"; transcript_id "AT2G40600.1"; exon_number "3"; FPKM "8.5518586379"; frac "1.000000"; conf_lo "6.846186"; conf_hi "10.257532"; cov "44.640011";
Chr2	Cufflinks	exon	16947603	16947698	1000	-	.	gene_id "CUFF.12686"; transcript_id "AT2G40600.1"; exon_number "4"; FPKM "8.5518586379"; frac "1.000000"; conf_lo "6.846186"; conf_hi "10.257532"; cov "44.640011";
Chr2	Cufflinks	exon	16947803	16947905	1000	-	.	gene_id "CUFF.12686"; transcript_id "AT2G40600.1"; exon_number "5"; FPKM "8.5518586379"; frac "1.000000"; conf_lo "6.846186"; conf_hi "10.257532"; cov "44.640011";
Chr2	Cufflinks	exon	16947995	16948043	1000	-	.	gene_id "CUFF.12686"; transcript_id "AT2G40600.1"; exon_number "6"; FPKM "8.5518586379"; frac "1.000000"; conf_lo "6.846186"; conf_hi "10.257532"; cov "44.640011";
Chr2	Cufflinks	exon	16948235	16948561	1000	-	.	gene_id "CUFF.12686"; transcript_id "AT2G40600.1"; exon_number "7"; FPKM "8.5518586379"; frac "1.000000"; conf_lo "6.846186"; conf_hi "10.257532"; cov "44.640011";
Chr2	Cufflinks	transcript	16948863	16950557	1000	-	.	gene_id "AT2G40610"; transcript_id "AT2G40610.1"; FPKM "4.0640366647"; frac "1.000000"; conf_lo "3.007706"; conf_hi "5.120367"; cov "21.207672"; full_read_support "yes";
Chr2	Cufflinks	exon	16948863	16949427	1000	-	.	gene_id "AT2G40610"; transcript_id "AT2G40610.1"; exon_number "1"; FPKM "4.0640366647"; frac "1.000000"; conf_lo "3.007706"; conf_hi "5.120367"; cov "21.207672";
Chr2	Cufflinks	exon	16949919	16950231	1000	-	.	gene_id "AT2G40610"; transcript_id "AT2G40610.1"; exon_number "2"; FPKM "4.0640366647"; frac "1.000000"; conf_lo "3.007706"; conf_hi "5.120367"; cov "21.207672";
Chr2	Cufflinks	exon	16950331	16950557	1000	-	.	gene_id "AT2G40610"; transcript_id "AT2G40610.1"; exon_number "3"; FPKM "4.0640366647"; frac "1.000000"; conf_lo "3.007706"; conf_hi "5.120367"; cov "21.207672";
Chr2	Cufflinks	transcript	16954393	16957072	190	-	.	gene_id "CUFF.12687"; transcript_id "CUFF.12687.1"; FPKM "0.9195447108"; frac "0.194614"; conf_lo "0.463312"; conf_hi "1.375778"; cov "4.801037"; full_read_support "yes";
Chr2	Cufflinks	exon	16954393	16955228	190	-	.	gene_id "CUFF.12687"; transcript_id "CUFF.12687.1"; exon_number "1"; FPKM "0.9195447108"; frac "0.194614"; conf_lo "0.463312"; conf_hi "1.375778"; cov "4.801037";
Chr2	Cufflinks	exon	16955309	16955618	190	-	.	gene_id "CUFF.12687"; transcript_id "CUFF.12687.1"; exon_number "2"; FPKM "0.9195447108"; frac "0.194614"; conf_lo "0.463312"; conf_hi "1.375778"; cov "4.801037";
Chr2	Cufflinks	exon	16956412	16957072	190	-	.	gene_id "CUFF.12687"; transcript_id "CUFF.12687.1"; exon_number "3"; FPKM "0.9195447108"; frac "0.194614"; conf_lo "0.463312"; conf_hi "1.375778"; cov "4.801037";
Chr2	Cufflinks	transcript	16954541	16956978	1000	-	.	gene_id "CUFF.12687"; transcript_id "AT2G40620.1"; FPKM "4.8155193418"; frac "0.805386"; conf_lo "3.786793"; conf_hi "5.844246"; cov "25.142317"; full_read_support "yes";
Chr2	Cufflinks	exon	16954541	16955228	1000	-	.	gene_id "CUFF.12687"; transcript_id "AT2G40620.1"; exon_number "1"; FPKM "4.8155193418"; frac "0.805386"; conf_lo "3.786793"; conf_hi "5.844246"; cov "25.142317";
Chr2	Cufflinks	exon	16955309	16955393	1000	-	.	gene_id "CUFF.12687"; transcript_id "AT2G40620.1"; exon_number "2"; FPKM "4.8155193418"; frac "0.805386"; conf_lo "3.786793"; conf_hi "5.844246"; cov "25.142317";
Chr2	Cufflinks	exon	16955486	16955618	1000	-	.	gene_id "CUFF.12687"; transcript_id "AT2G40620.1"; exon_number "3"; FPKM "4.8155193418"; frac "0.805386"; conf_lo "3.786793"; conf_hi "5.844246"; cov "25.142317";
Chr2	Cufflinks	exon	16956412	16956978	1000	-	.	gene_id "CUFF.12687"; transcript_id "AT2G40620.1"; exon_number "4"; FPKM "4.8155193418"; frac "0.805386"; conf_lo "3.786793"; conf_hi "5.844246"; cov "25.142317";
Chr2	Cufflinks	transcript	16958146	16961144	1000	+	.	gene_id "CUFF.12688"; transcript_id "AT2G40630.1"; FPKM "3.9293123655"; frac "0.267904"; conf_lo "3.210716"; conf_hi "4.647908"; cov "20.497358"; full_read_support "yes";
Chr2	Cufflinks	exon	16958146	16958501	1000	+	.	gene_id "CUFF.12688"; transcript_id "AT2G40630.1"; exon_number "1"; FPKM "3.9293123655"; frac "0.267904"; conf_lo "3.210716"; conf_hi "4.647908"; cov "20.497358";
Chr2	Cufflinks	exon	16958613	16958700	1000	+	.	gene_id "CUFF.12688"; transcript_id "AT2G40630.1"; exon_number "2"; FPKM "3.9293123655"; frac "0.267904"; conf_lo "3.210716"; conf_hi "4.647908"; cov "20.497358";
Chr2	Cufflinks	exon	16958822	16959655	1000	+	.	gene_id "CUFF.12688"; transcript_id "AT2G40630.1"; exon_number "3"; FPKM "3.9293123655"; frac "0.267904"; conf_lo "3.210716"; conf_hi "4.647908"; cov "20.497358";
Chr2	Cufflinks	exon	16959773	16959883	1000	+	.	gene_id "CUFF.12688"; transcript_id "AT2G40630.1"; exon_number "4"; FPKM "3.9293123655"; frac "0.267904"; conf_lo "3.210716"; conf_hi "4.647908"; cov "20.497358";
Chr2	Cufflinks	exon	16960158	16960220	1000	+	.	gene_id "CUFF.12688"; transcript_id "AT2G40630.1"; exon_number "5"; FPKM "3.9293123655"; frac "0.267904"; conf_lo "3.210716"; conf_hi "4.647908"; cov "20.497358";
Chr2	Cufflinks	exon	16960314	16960543	1000	+	.	gene_id "CUFF.12688"; transcript_id "AT2G40630.1"; exon_number "6"; FPKM "3.9293123655"; frac "0.267904"; conf_lo "3.210716"; conf_hi "4.647908"; cov "20.497358";
Chr2	Cufflinks	exon	16960644	16960747	1000	+	.	gene_id "CUFF.12688"; transcript_id "AT2G40630.1"; exon_number "7"; FPKM "3.9293123655"; frac "0.267904"; conf_lo "3.210716"; conf_hi "4.647908"; cov "20.497358";
Chr2	Cufflinks	exon	16960825	16961144	1000	+	.	gene_id "CUFF.12688"; transcript_id "AT2G40630.1"; exon_number "8"; FPKM "3.9293123655"; frac "0.267904"; conf_lo "3.210716"; conf_hi "4.647908"; cov "20.497358";
Chr2	Cufflinks	transcript	16961140	16963205	255	-	.	gene_id "CUFF.12689"; transcript_id "AT2G40640.1"; FPKM "3.3139132586"; frac "0.134673"; conf_lo "2.467529"; conf_hi "4.160297"; cov "17.287113"; full_read_support "yes";
Chr2	Cufflinks	exon	16961140	16961446	255	-	.	gene_id "CUFF.12689"; transcript_id "AT2G40640.1"; exon_number "1"; FPKM "3.3139132586"; frac "0.134673"; conf_lo "2.467529"; conf_hi "4.160297"; cov "17.287113";
Chr2	Cufflinks	exon	16961519	16961589	255	-	.	gene_id "CUFF.12689"; transcript_id "AT2G40640.1"; exon_number "2"; FPKM "3.3139132586"; frac "0.134673"; conf_lo "2.467529"; conf_hi "4.160297"; cov "17.287113";
Chr2	Cufflinks	exon	16961683	16961778	255	-	.	gene_id "CUFF.12689"; transcript_id "AT2G40640.1"; exon_number "3"; FPKM "3.3139132586"; frac "0.134673"; conf_lo "2.467529"; conf_hi "4.160297"; cov "17.287113";
Chr2	Cufflinks	exon	16961872	16961960	255	-	.	gene_id "CUFF.12689"; transcript_id "AT2G40640.1"; exon_number "4"; FPKM "3.3139132586"; frac "0.134673"; conf_lo "2.467529"; conf_hi "4.160297"; cov "17.287113";
Chr2	Cufflinks	exon	16962037	16962094	255	-	.	gene_id "CUFF.12689"; transcript_id "AT2G40640.1"; exon_number "5"; FPKM "3.3139132586"; frac "0.134673"; conf_lo "2.467529"; conf_hi "4.160297"; cov "17.287113";
Chr2	Cufflinks	exon	16962195	16962276	255	-	.	gene_id "CUFF.12689"; transcript_id "AT2G40640.1"; exon_number "6"; FPKM "3.3139132586"; frac "0.134673"; conf_lo "2.467529"; conf_hi "4.160297"; cov "17.287113";
Chr2	Cufflinks	exon	16962472	16962697	255	-	.	gene_id "CUFF.12689"; transcript_id "AT2G40640.1"; exon_number "7"; FPKM "3.3139132586"; frac "0.134673"; conf_lo "2.467529"; conf_hi "4.160297"; cov "17.287113";
Chr2	Cufflinks	exon	16962793	16963205	255	-	.	gene_id "CUFF.12689"; transcript_id "AT2G40640.1"; exon_number "8"; FPKM "3.3139132586"; frac "0.134673"; conf_lo "2.467529"; conf_hi "4.160297"; cov "17.287113";
Chr2	Cufflinks	transcript	16961163	16963205	1	-	.	gene_id "CUFF.12689"; transcript_id "AT2G40640.2"; FPKM "0.0000000000"; frac "0.000000"; conf_lo "0.000000"; conf_hi "0.097648"; cov "0.000000"; full_read_support "yes";
Chr2	Cufflinks	exon	16961163	16961589	1	-	.	gene_id "CUFF.12689"; transcript_id "AT2G40640.2"; exon_number "1"; FPKM "0.0000000000"; frac "0.000000"; conf_lo "0.000000"; conf_hi "0.097648"; cov "0.000000";
Chr2	Cufflinks	exon	16961683	16961778	1	-	.	gene_id "CUFF.12689"; transcript_id "AT2G40640.2"; exon_number "2"; FPKM "0.0000000000"; frac "0.000000"; conf_lo "0.000000"; conf_hi "0.097648"; cov "0.000000";
Chr2	Cufflinks	exon	16961872	16961960	1	-	.	gene_id "CUFF.12689"; transcript_id "AT2G40640.2"; exon_number "3"; FPKM "0.0000000000"; frac "0.000000"; conf_lo "0.000000"; conf_hi "0.097648"; cov "0.000000";
Chr2	Cufflinks	exon	16962037	16962094	1	-	.	gene_id "CUFF.12689"; transcript_id "AT2G40640.2"; exon_number "4"; FPKM "0.0000000000"; frac "0.000000"; conf_lo "0.000000"; conf_hi "0.097648"; cov "0.000000";
Chr2	Cufflinks	exon	16962195	16962276	1	-	.	gene_id "CUFF.12689"; transcript_id "AT2G40640.2"; exon_number "5"; FPKM "0.0000000000"; frac "0.000000"; conf_lo "0.000000"; conf_hi "0.097648"; cov "0.000000";
Chr2	Cufflinks	exon	16962472	16962697	1	-	.	gene_id "CUFF.12689"; transcript_id "AT2G40640.2"; exon_number "6"; FPKM "0.0000000000"; frac "0.000000"; conf_lo "0.000000"; conf_hi "0.097648"; cov "0.000000";
Chr2	Cufflinks	exon	16962793	16963205	1	-	.	gene_id "CUFF.12689"; transcript_id "AT2G40640.2"; exon_number "7"; FPKM "0.0000000000"; frac "0.000000"; conf_lo "0.000000"; conf_hi "0.097648"; cov "0.000000";
Chr2	Cufflinks	transcript	16961183	16963205	1	-	.	gene_id "CUFF.12689"; transcript_id "AT2G40640.3"; FPKM "0.0000000000"; frac "0.000000"; conf_lo "0.000000"; conf_hi "0.106920"; cov "0.000000"; full_read_support "yes";
Chr2	Cufflinks	exon	16961183	16961446	1	-	.	gene_id "CUFF.12689"; transcript_id "AT2G40640.3"; exon_number "1"; FPKM "0.0000000000"; frac "0.000000"; conf_lo "0.000000"; conf_hi "0.106920"; cov "0.000000";
Chr2	Cufflinks	exon	16961519	16961589	1	-	.	gene_id "CUFF.12689"; transcript_id "AT2G40640.3"; exon_number "2"; FPKM "0.0000000000"; frac "0.000000"; conf_lo "0.000000"; conf_hi "0.106920"; cov "0.000000";
Chr2	Cufflinks	exon	16961683	16961778	1	-	.	gene_id "CUFF.12689"; transcript_id "AT2G40640.3"; exon_number "3"; FPKM "0.0000000000"; frac "0.000000"; conf_lo "0.000000"; conf_hi "0.106920"; cov "0.000000";
Chr2	Cufflinks	exon	16961882	16961960	1	-	.	gene_id "CUFF.12689"; transcript_id "AT2G40640.3"; exon_number "4"; FPKM "0.0000000000"; frac "0.000000"; conf_lo "0.000000"; conf_hi "0.106920"; cov "0.000000";
Chr2	Cufflinks	exon	16962037	16962094	1	-	.	gene_id "CUFF.12689"; transcript_id "AT2G40640.3"; exon_number "5"; FPKM "0.0000000000"; frac "0.000000"; conf_lo "0.000000"; conf_hi "0.106920"; cov "0.000000";
Chr2	Cufflinks	exon	16962195	16962276	1	-	.	gene_id "CUFF.12689"; transcript_id "AT2G40640.3"; exon_number "6"; FPKM "0.0000000000"; frac "0.000000"; conf_lo "0.000000"; conf_hi "0.106920"; cov "0.000000";
Chr2	Cufflinks	exon	16962472	16962697	1	-	.	gene_id "CUFF.12689"; transcript_id "AT2G40640.3"; exon_number "7"; FPKM "0.0000000000"; frac "0.000000"; conf_lo "0.000000"; conf_hi "0.106920"; cov "0.000000";
Chr2	Cufflinks	exon	16962793	16963205	1	-	.	gene_id "CUFF.12689"; transcript_id "AT2G40640.3"; exon_number "8"; FPKM "0.0000000000"; frac "0.000000"; conf_lo "0.000000"; conf_hi "0.106920"; cov "0.000000";
Chr2	Cufflinks	transcript	16963319	16965752	1000	-	.	gene_id "CUFF.12689"; transcript_id "AT2G40650.1"; FPKM "12.9642831481"; frac "0.597423"; conf_lo "11.331959"; conf_hi "14.596607"; cov "67.628513"; full_read_support "yes";
Chr2	Cufflinks	exon	16963319	16963957	1000	-	.	gene_id "CUFF.12689"; transcript_id "AT2G40650.1"; exon_number "1"; FPKM "12.9642831481"; frac "0.597423"; conf_lo "11.331959"; conf_hi "14.596607"; cov "67.628513";
Chr2	Cufflinks	exon	16964429	16964502	1000	-	.	gene_id "CUFF.12689"; transcript_id "AT2G40650.1"; exon_number "2"; FPKM "12.9642831481"; frac "0.597423"; conf_lo "11.331959"; conf_hi "14.596607"; cov "67.628513";
Chr2	Cufflinks	exon	16964598	16964718	1000	-	.	gene_id "CUFF.12689"; transcript_id "AT2G40650.1"; exon_number "3"; FPKM "12.9642831481"; frac "0.597423"; conf_lo "11.331959"; conf_hi "14.596607"; cov "67.628513";
Chr2	Cufflinks	exon	16964809	16964899	1000	-	.	gene_id "CUFF.12689"; transcript_id "AT2G40650.1"; exon_number "4"; FPKM "12.9642831481"; frac "0.597423"; conf_lo "11.331959"; conf_hi "14.596607"; cov "67.628513";
Chr2	Cufflinks	exon	16964990	16965111	1000	-	.	gene_id "CUFF.12689"; transcript_id "AT2G40650.1"; exon_number "5"; FPKM "12.9642831481"; frac "0.597423"; conf_lo "11.331959"; conf_hi "14.596607"; cov "67.628513";
Chr2	Cufflinks	exon	16965307	16965752	1000	-	.	gene_id "CUFF.12689"; transcript_id "AT2G40650.1"; exon_number "6"; FPKM "12.9642831481"; frac "0.597423"; conf_lo "11.331959"; conf_hi "14.596607"; cov "67.628513";
Chr2	Cufflinks	transcript	16963973	16964343	1000	-	.	gene_id "CUFF.12690"; transcript_id "CUFF.12690.1"; FPKM "27.1465723967"; frac "1.000000"; conf_lo "20.795750"; conf_hi "33.497395"; cov "141.688601"; full_read_support "yes";
Chr2	Cufflinks	exon	16963973	16964343	1000	-	.	gene_id "CUFF.12690"; transcript_id "CUFF.12690.1"; exon_number "1"; FPKM "27.1465723967"; frac "1.000000"; conf_lo "20.795750"; conf_hi "33.497395"; cov "141.688601";
Chr2	Cufflinks	transcript	16965933	16969035	1000	+	.	gene_id "CUFF.12691"; transcript_id "AT2G40660.1"; FPKM "24.0752051616"; frac "1.000000"; conf_lo "21.690616"; conf_hi "26.459794"; cov "125.692528"; full_read_support "yes";
Chr2	Cufflinks	exon	16965933	16966073	1000	+	.	gene_id "CUFF.12691"; transcript_id "AT2G40660.1"; exon_number "1"; FPKM "24.0752051616"; frac "1.000000"; conf_lo "21.690616"; conf_hi "26.459794"; cov "125.692528";
Chr2	Cufflinks	exon	16966369	16966467	1000	+	.	gene_id "CUFF.12691"; transcript_id "AT2G40660.1"; exon_number "2"; FPKM "24.0752051616"; frac "1.000000"; conf_lo "21.690616"; conf_hi "26.459794"; cov "125.692528";
Chr2	Cufflinks	exon	16966682	16966852	1000	+	.	gene_id "CUFF.12691"; transcript_id "AT2G40660.1"; exon_number "3"; FPKM "24.0752051616"; frac "1.000000"; conf_lo "21.690616"; conf_hi "26.459794"; cov "125.692528";
Chr2	Cufflinks	exon	16967007	16967072	1000	+	.	gene_id "CUFF.12691"; transcript_id "AT2G40660.1"; exon_number "4"; FPKM "24.0752051616"; frac "1.000000"; conf_lo "21.690616"; conf_hi "26.459794"; cov "125.692528";
Chr2	Cufflinks	exon	16967269	16967334	1000	+	.	gene_id "CUFF.12691"; transcript_id "AT2G40660.1"; exon_number "5"; FPKM "24.0752051616"; frac "1.000000"; conf_lo "21.690616"; conf_hi "26.459794"; cov "125.692528";
Chr2	Cufflinks	exon	16967460	16967582	1000	+	.	gene_id "CUFF.12691"; transcript_id "AT2G40660.1"; exon_number "6"; FPKM "24.0752051616"; frac "1.000000"; conf_lo "21.690616"; conf_hi "26.459794"; cov "125.692528";
Chr2	Cufflinks	exon	16967675	16967835	1000	+	.	gene_id "CUFF.12691"; transcript_id "AT2G40660.1"; exon_number "7"; FPKM "24.0752051616"; frac "1.000000"; conf_lo "21.690616"; conf_hi "26.459794"; cov "125.692528";
Chr2	Cufflinks	exon	16967936	16968026	1000	+	.	gene_id "CUFF.12691"; transcript_id "AT2G40660.1"; exon_number "8"; FPKM "24.0752051616"; frac "1.000000"; conf_lo "21.690616"; conf_hi "26.459794"; cov "125.692528";
Chr2	Cufflinks	exon	16968149	16968217	1000	+	.	gene_id "CUFF.12691"; transcript_id "AT2G40660.1"; exon_number "9"; FPKM "24.0752051616"; frac "1.000000"; conf_lo "21.690616"; conf_hi "26.459794"; cov "125.692528";
Chr2	Cufflinks	exon	16968321	16968412	1000	+	.	gene_id "CUFF.12691"; transcript_id "AT2G40660.1"; exon_number "10"; FPKM "24.0752051616"; frac "1.000000"; conf_lo "21.690616"; conf_hi "26.459794"; cov "125.692528";
Chr2	Cufflinks	exon	16968571	16968634	1000	+	.	gene_id "CUFF.12691"; transcript_id "AT2G40660.1"; exon_number "11"; FPKM "24.0752051616"; frac "1.000000"; conf_lo "21.690616"; conf_hi "26.459794"; cov "125.692528";
Chr2	Cufflinks	exon	16968762	16969035	1000	+	.	gene_id "CUFF.12691"; transcript_id "AT2G40660.1"; exon_number "12"; FPKM "24.0752051616"; frac "1.000000"; conf_lo "21.690616"; conf_hi "26.459794"; cov "125.692528";
Chr2	Cufflinks	transcript	16969861	16971574	435	+	.	gene_id "CUFF.12692"; transcript_id "CUFF.12692.1"; FPKM "1.6680761486"; frac "0.515675"; conf_lo "1.044942"; conf_hi "2.291210"; cov "8.708416"; full_read_support "no";
Chr2	Cufflinks	exon	16969861	16970420	435	+	.	gene_id "CUFF.12692"; transcript_id "CUFF.12692.1"; exon_number "1"; FPKM "1.6680761486"; frac "0.515675"; conf_lo "1.044942"; conf_hi "2.291210"; cov "8.708416";
Chr2	Cufflinks	exon	16970502	16970589	435	+	.	gene_id "CUFF.12692"; transcript_id "CUFF.12692.1"; exon_number "2"; FPKM "1.6680761486"; frac "0.515675"; conf_lo "1.044942"; conf_hi "2.291210"; cov "8.708416";
Chr2	Cufflinks	exon	16970685	16970762	435	+	.	gene_id "CUFF.12692"; transcript_id "CUFF.12692.1"; exon_number "3"; FPKM "1.6680761486"; frac "0.515675"; conf_lo "1.044942"; conf_hi "2.291210"; cov "8.708416";
Chr2	Cufflinks	exon	16970840	16970913	435	+	.	gene_id "CUFF.12692"; transcript_id "CUFF.12692.1"; exon_number "4"; FPKM "1.6680761486"; frac "0.515675"; conf_lo "1.044942"; conf_hi "2.291210"; cov "8.708416";
Chr2	Cufflinks	exon	16971024	16971574	435	+	.	gene_id "CUFF.12692"; transcript_id "CUFF.12692.1"; exon_number "5"; FPKM "1.6680761486"; frac "0.515675"; conf_lo "1.044942"; conf_hi "2.291210"; cov "8.708416";
Chr2	Cufflinks	transcript	16970230	16971234	229	+	.	gene_id "CUFF.12692"; transcript_id "AT2G40670.2"; FPKM "0.8790044005"; frac "0.101706"; conf_lo "0.000000"; conf_hi "1.767512"; cov "4.588961"; full_read_support "no";
Chr2	Cufflinks	exon	16970230	16970420	229	+	.	gene_id "CUFF.12692"; transcript_id "AT2G40670.2"; exon_number "1"; FPKM "0.8790044005"; frac "0.101706"; conf_lo "0.000000"; conf_hi "1.767512"; cov "4.588961";
Chr2	Cufflinks	exon	16970502	16970587	229	+	.	gene_id "CUFF.12692"; transcript_id "AT2G40670.2"; exon_number "2"; FPKM "0.8790044005"; frac "0.101706"; conf_lo "0.000000"; conf_hi "1.767512"; cov "4.588961";
Chr2	Cufflinks	exon	16970685	16970762	229	+	.	gene_id "CUFF.12692"; transcript_id "AT2G40670.2"; exon_number "3"; FPKM "0.8790044005"; frac "0.101706"; conf_lo "0.000000"; conf_hi "1.767512"; cov "4.588961";
Chr2	Cufflinks	exon	16970840	16970913	229	+	.	gene_id "CUFF.12692"; transcript_id "AT2G40670.2"; exon_number "4"; FPKM "0.8790044005"; frac "0.101706"; conf_lo "0.000000"; conf_hi "1.767512"; cov "4.588961";
Chr2	Cufflinks	exon	16971024	16971234	229	+	.	gene_id "CUFF.12692"; transcript_id "AT2G40670.2"; exon_number "5"; FPKM "0.8790044005"; frac "0.101706"; conf_lo "0.000000"; conf_hi "1.767512"; cov "4.588961";
Chr2	Cufflinks	transcript	16970258	16971207	1000	+	.	gene_id "CUFF.12692"; transcript_id "AT2G40670.1"; FPKM "3.8289607707"; frac "0.382618"; conf_lo "2.144875"; conf_hi "5.513047"; cov "19.989605"; full_read_support "yes";
Chr2	Cufflinks	exon	16970258	16970420	1000	+	.	gene_id "CUFF.12692"; transcript_id "AT2G40670.1"; exon_number "1"; FPKM "3.8289607707"; frac "0.382618"; conf_lo "2.144875"; conf_hi "5.513047"; cov "19.989605";
Chr2	Cufflinks	exon	16970502	16970587	1000	+	.	gene_id "CUFF.12692"; transcript_id "AT2G40670.1"; exon_number "2"; FPKM "3.8289607707"; frac "0.382618"; conf_lo "2.144875"; conf_hi "5.513047"; cov "19.989605";
Chr2	Cufflinks	exon	16970685	16970762	1000	+	.	gene_id "CUFF.12692"; transcript_id "AT2G40670.1"; exon_number "3"; FPKM "3.8289607707"; frac "0.382618"; conf_lo "2.144875"; conf_hi "5.513047"; cov "19.989605";
Chr2	Cufflinks	exon	16970843	16970913	1000	+	.	gene_id "CUFF.12692"; transcript_id "AT2G40670.1"; exon_number "4"; FPKM "3.8289607707"; frac "0.382618"; conf_lo "2.144875"; conf_hi "5.513047"; cov "19.989605";
Chr2	Cufflinks	exon	16971024	16971207	1000	+	.	gene_id "CUFF.12692"; transcript_id "AT2G40670.1"; exon_number "5"; FPKM "3.8289607707"; frac "0.382618"; conf_lo "2.144875"; conf_hi "5.513047"; cov "19.989605";
Chr2	Cufflinks	transcript	16972829	16973719	1	+	.	gene_id "AT2G40680"; transcript_id "AT2G40680.1"; FPKM "0.0000000000"; frac "0.000000"; conf_lo "0.000000"; conf_hi "0.000000"; cov "0.000000"; full_read_support "no";
Chr2	Cufflinks	exon	16972829	16973719	1	+	.	gene_id "AT2G40680"; transcript_id "AT2G40680.1"; exon_number "1"; FPKM "0.0000000000"; frac "0.000000"; conf_lo "0.000000"; conf_hi "0.000000"; cov "0.000000";
Chr2	Cufflinks	transcript	16980943	16981368	1	-	.	gene_id "CUFF.12693"; transcript_id "AT2G40710.1"; FPKM "0.0000000000"; frac "0.000000"; conf_lo "0.000000"; conf_hi "0.543292"; cov "0.000000"; full_read_support "yes";
Chr2	Cufflinks	exon	16980943	16981368	1	-	.	gene_id "CUFF.12693"; transcript_id "AT2G40710.1"; exon_number "1"; FPKM "0.0000000000"; frac "0.000000"; conf_lo "0.000000"; conf_hi "0.543292"; cov "0.000000";
Chr2	Cufflinks	transcript	16980943	16982944	1000	-	.	gene_id "CUFF.12693"; transcript_id "CUFF.12693.2"; FPKM "1.0514270712"; frac "1.000000"; conf_lo "0.661750"; conf_hi "1.441104"; cov "5.489901"; full_read_support "yes";
Chr2	Cufflinks	exon	16980943	16982572	1000	-	.	gene_id "CUFF.12693"; transcript_id "CUFF.12693.2"; exon_number "1"; FPKM "1.0514270712"; frac "1.000000"; conf_lo "0.661750"; conf_hi "1.441104"; cov "5.489901";
Chr2	Cufflinks	exon	16982667	16982944	1000	-	.	gene_id "CUFF.12693"; transcript_id "CUFF.12693.2"; exon_number "2"; FPKM "1.0514270712"; frac "1.000000"; conf_lo "0.661750"; conf_hi "1.441104"; cov "5.489901";
Chr2	Cufflinks	transcript	16981691	16982257	1	-	.	gene_id "CUFF.12693"; transcript_id "AT2G40711.1"; FPKM "0.0000000000"; frac "0.000000"; conf_lo "0.000000"; conf_hi "0.326039"; cov "0.000000"; full_read_support "yes";
Chr2	Cufflinks	exon	16981691	16982257	1	-	.	gene_id "CUFF.12693"; transcript_id "AT2G40711.1"; exon_number "1"; FPKM "0.0000000000"; frac "0.000000"; conf_lo "0.000000"; conf_hi "0.326039"; cov "0.000000";
Chr2	Cufflinks	transcript	16983499	16986054	1000	-	.	gene_id "CUFF.12694"; transcript_id "CUFF.12694.1"; FPKM "2.3303291806"; frac "1.000000"; conf_lo "1.837287"; conf_hi "2.823372"; cov "12.169843"; full_read_support "yes";
Chr2	Cufflinks	exon	16983499	16986054	1000	-	.	gene_id "CUFF.12694"; transcript_id "CUFF.12694.1"; exon_number "1"; FPKM "2.3303291806"; frac "1.000000"; conf_lo "1.837287"; conf_hi "2.823372"; cov "12.169843";
Chr2	Cufflinks	transcript	16997177	16999277	1000	+	.	gene_id "AT2G40740"; transcript_id "AT2G40740.1"; FPKM "0.0863251607"; frac "1.000000"; conf_lo "0.000000"; conf_hi "0.332149"; cov "0.450930"; full_read_support "no";
Chr2	Cufflinks	exon	16997177	16997622	1000	+	.	gene_id "AT2G40740"; transcript_id "AT2G40740.1"; exon_number "1"; FPKM "0.0863251607"; frac "1.000000"; conf_lo "0.000000"; conf_hi "0.332149"; cov "0.450930";
Chr2	Cufflinks	exon	16998377	16998508	1000	+	.	gene_id "AT2G40740"; transcript_id "AT2G40740.1"; exon_number "2"; FPKM "0.0863251607"; frac "1.000000"; conf_lo "0.000000"; conf_hi "0.332149"; cov "0.450930";
Chr2	Cufflinks	exon	16998976	16999277	1000	+	.	gene_id "AT2G40740"; transcript_id "AT2G40740.1"; exon_number "3"; FPKM "0.0863251607"; frac "1.000000"; conf_lo "0.000000"; conf_hi "0.332149"; cov "0.450930";
Chr2	Cufflinks	transcript	16997177	16999276	1	+	.	gene_id "AT2G40740"; transcript_id "AT2G40740.2"; FPKM "0.0000000000"; frac "0.000000"; conf_lo "0.000000"; conf_hi "0.153765"; cov "0.000000"; full_read_support "no";
Chr2	Cufflinks	exon	16997177	16997622	1	+	.	gene_id "AT2G40740"; transcript_id "AT2G40740.2"; exon_number "1"; FPKM "0.0000000000"; frac "0.000000"; conf_lo "0.000000"; conf_hi "0.153765"; cov "0.000000";
Chr2	Cufflinks	exon	16998976	16999276	1	+	.	gene_id "AT2G40740"; transcript_id "AT2G40740.2"; exon_number "2"; FPKM "0.0000000000"; frac "0.000000"; conf_lo "0.000000"; conf_hi "0.153765"; cov "0.000000";
Chr2	Cufflinks	transcript	17000419	17002476	401	-	.	gene_id "CUFF.12695"; transcript_id "CUFF.12695.1"; FPKM "0.6225942871"; frac "0.326495"; conf_lo "0.234215"; conf_hi "1.010974"; cov "3.251478"; full_read_support "yes";
Chr2	Cufflinks	exon	17000419	17001453	401	-	.	gene_id "CUFF.12695"; transcript_id "CUFF.12695.1"; exon_number "1"; FPKM "0.6225942871"; frac "0.326495"; conf_lo "0.234215"; conf_hi "1.010974"; cov "3.251478";
Chr2	Cufflinks	exon	17001942	17002476	401	-	.	gene_id "CUFF.12695"; transcript_id "CUFF.12695.1"; exon_number "2"; FPKM "0.6225942871"; frac "0.326495"; conf_lo "0.234215"; conf_hi "1.010974"; cov "3.251478";
Chr2	Cufflinks	transcript	17000454	17002468	1000	-	.	gene_id "CUFF.12695"; transcript_id "AT2G40750.1"; FPKM "1.5509475720"; frac "0.673505"; conf_lo "0.916190"; conf_hi "2.185705"; cov "8.099772"; full_read_support "yes";
Chr2	Cufflinks	exon	17000454	17001161	1000	-	.	gene_id "CUFF.12695"; transcript_id "AT2G40750.1"; exon_number "1"; FPKM "1.5509475720"; frac "0.673505"; conf_lo "0.916190"; conf_hi "2.185705"; cov "8.099772";
Chr2	Cufflinks	exon	17001352	17001453	1000	-	.	gene_id "CUFF.12695"; transcript_id "AT2G40750.1"; exon_number "2"; FPKM "1.5509475720"; frac "0.673505"; conf_lo "0.916190"; conf_hi "2.185705"; cov "8.099772";
Chr2	Cufflinks	exon	17001942	17002468	1000	-	.	gene_id "CUFF.12695"; transcript_id "AT2G40750.1"; exon_number "3"; FPKM "1.5509475720"; frac "0.673505"; conf_lo "0.916190"; conf_hi "2.185705"; cov "8.099772";
Chr2	Cufflinks	transcript	17012198	17013325	1000	+	.	gene_id "CUFF.12696"; transcript_id "AT2G40765.1"; FPKM "171.3767538219"; frac "0.657129"; conf_lo "157.919316"; conf_hi "184.834192"; cov "894.490667"; full_read_support "yes";
Chr2	Cufflinks	exon	17012198	17012417	1000	+	.	gene_id "CUFF.12696"; transcript_id "AT2G40765.1"; exon_number "1"; FPKM "171.3767538219"; frac "0.657129"; conf_lo "157.919316"; conf_hi "184.834192"; cov "894.490667";
Chr2	Cufflinks	exon	17013025	17013325	1000	+	.	gene_id "CUFF.12696"; transcript_id "AT2G40765.1"; exon_number "2"; FPKM "171.3767538219"; frac "0.657129"; conf_lo "157.919316"; conf_hi "184.834192"; cov "894.490667";
Chr2	Cufflinks	transcript	17021505	17022916	1	+	.	gene_id "CUFF.12697"; transcript_id "AT2G40780.1"; FPKM "0.0000000000"; frac "0.000000"; conf_lo "0.000000"; conf_hi "0.136857"; cov "0.000000"; full_read_support "yes";
Chr2	Cufflinks	exon	17021505	17021988	1	+	.	gene_id "CUFF.12697"; transcript_id "AT2G40780.1"; exon_number "1"; FPKM "0.0000000000"; frac "0.000000"; conf_lo "0.000000"; conf_hi "0.136857"; cov "0.000000";
Chr2	Cufflinks	exon	17022151	17022226	1	+	.	gene_id "CUFF.12697"; transcript_id "AT2G40780.1"; exon_number "2"; FPKM "0.0000000000"; frac "0.000000"; conf_lo "0.000000"; conf_hi "0.136857"; cov "0.000000";
Chr2	Cufflinks	exon	17022337	17022463	1	+	.	gene_id "CUFF.12697"; transcript_id "AT2G40780.1"; exon_number "3"; FPKM "0.0000000000"; frac "0.000000"; conf_lo "0.000000"; conf_hi "0.136857"; cov "0.000000";
Chr2	Cufflinks	exon	17022550	17022916	1	+	.	gene_id "CUFF.12697"; transcript_id "AT2G40780.1"; exon_number "4"; FPKM "0.0000000000"; frac "0.000000"; conf_lo "0.000000"; conf_hi "0.136857"; cov "0.000000";
Chr2	Cufflinks	transcript	17021740	17022916	1	+	.	gene_id "CUFF.12697"; transcript_id "AT2G40780.2"; FPKM "0.0000000000"; frac "0.000000"; conf_lo "0.000000"; conf_hi "0.183401"; cov "0.000000"; full_read_support "no";
Chr2	Cufflinks	exon	17021740	17021988	1	+	.	gene_id "CUFF.12697"; transcript_id "AT2G40780.2"; exon_number "1"; FPKM "0.0000000000"; frac "0.000000"; conf_lo "0.000000"; conf_hi "0.183401"; cov "0.000000";
Chr2	Cufflinks	exon	17022129	17022226	1	+	.	gene_id "CUFF.12697"; transcript_id "AT2G40780.2"; exon_number "2"; FPKM "0.0000000000"; frac "0.000000"; conf_lo "0.000000"; conf_hi "0.183401"; cov "0.000000";
Chr2	Cufflinks	exon	17022337	17022463	1	+	.	gene_id "CUFF.12697"; transcript_id "AT2G40780.2"; exon_number "3"; FPKM "0.0000000000"; frac "0.000000"; conf_lo "0.000000"; conf_hi "0.183401"; cov "0.000000";
Chr2	Cufflinks	exon	17022550	17022916	1	+	.	gene_id "CUFF.12697"; transcript_id "AT2G40780.2"; exon_number "4"; FPKM "0.0000000000"; frac "0.000000"; conf_lo "0.000000"; conf_hi "0.183401"; cov "0.000000";
Chr2	Cufflinks	transcript	17013269	17021315	1000	-	.	gene_id "CUFF.12698"; transcript_id "AT2G40770.1"; FPKM "2.2013765816"; frac "0.139056"; conf_lo "1.868400"; conf_hi "2.534353"; cov "11.489953"; full_read_support "yes";
Chr2	Cufflinks	exon	17013269	17013825	1000	-	.	gene_id "CUFF.12698"; transcript_id "AT2G40770.1"; exon_number "1"; FPKM "2.2013765816"; frac "0.139056"; conf_lo "1.868400"; conf_hi "2.534353"; cov "11.489953";
Chr2	Cufflinks	exon	17013928	17014183	1000	-	.	gene_id "CUFF.12698"; transcript_id "AT2G40770.1"; exon_number "2"; FPKM "2.2013765816"; frac "0.139056"; conf_lo "1.868400"; conf_hi "2.534353"; cov "11.489953";
Chr2	Cufflinks	exon	17014277	17014428	1000	-	.	gene_id "CUFF.12698"; transcript_id "AT2G40770.1"; exon_number "3"; FPKM "2.2013765816"; frac "0.139056"; conf_lo "1.868400"; conf_hi "2.534353"; cov "11.489953";
Chr2	Cufflinks	exon	17014500	17014693	1000	-	.	gene_id "CUFF.12698"; transcript_id "AT2G40770.1"; exon_number "4"; FPKM "2.2013765816"; frac "0.139056"; conf_lo "1.868400"; conf_hi "2.534353"; cov "11.489953";
Chr2	Cufflinks	exon	17014833	17015034	1000	-	.	gene_id "CUFF.12698"; transcript_id "AT2G40770.1"; exon_number "5"; FPKM "2.2013765816"; frac "0.139056"; conf_lo "1.868400"; conf_hi "2.534353"; cov "11.489953";
Chr2	Cufflinks	exon	17015339	17015581	1000	-	.	gene_id "CUFF.12698"; transcript_id "AT2G40770.1"; exon_number "6"; FPKM "2.2013765816"; frac "0.139056"; conf_lo "1.868400"; conf_hi "2.534353"; cov "11.489953";
Chr2	Cufflinks	exon	17015687	17015803	1000	-	.	gene_id "CUFF.12698"; transcript_id "AT2G40770.1"; exon_number "7"; FPKM "2.2013765816"; frac "0.139056"; conf_lo "1.868400"; conf_hi "2.534353"; cov "11.489953";
Chr2	Cufflinks	exon	17016020	17016226	1000	-	.	gene_id "CUFF.12698"; transcript_id "AT2G40770.1"; exon_number "8"; FPKM "2.2013765816"; frac "0.139056"; conf_lo "1.868400"; conf_hi "2.534353"; cov "11.489953";
Chr2	Cufflinks	exon	17016317	17016533	1000	-	.	gene_id "CUFF.12698"; transcript_id "AT2G40770.1"; exon_number "9"; FPKM "2.2013765816"; frac "0.139056"; conf_lo "1.868400"; conf_hi "2.534353"; cov "11.489953";
Chr2	Cufflinks	exon	17016864	17017030	1000	-	.	gene_id "CUFF.12698"; transcript_id "AT2G40770.1"; exon_number "10"; FPKM "2.2013765816"; frac "0.139056"; conf_lo "1.868400"; conf_hi "2.534353"; cov "11.489953";
Chr2	Cufflinks	exon	17017222	17017761	1000	-	.	gene_id "CUFF.12698"; transcript_id "AT2G40770.1"; exon_number "11"; FPKM "2.2013765816"; frac "0.139056"; conf_lo "1.868400"; conf_hi "2.534353"; cov "11.489953";
Chr2	Cufflinks	exon	17017828	17017988	1000	-	.	gene_id "CUFF.12698"; transcript_id "AT2G40770.1"; exon_number "12"; FPKM "2.2013765816"; frac "0.139056"; conf_lo "1.868400"; conf_hi "2.534353"; cov "11.489953";
Chr2	Cufflinks	exon	17018127	17018358	1000	-	.	gene_id "CUFF.12698"; transcript_id "AT2G40770.1"; exon_number "13"; FPKM "2.2013765816"; frac "0.139056"; conf_lo "1.868400"; conf_hi "2.534353"; cov "11.489953";
Chr2	Cufflinks	exon	17018433	17018688	1000	-	.	gene_id "CUFF.12698"; transcript_id "AT2G40770.1"; exon_number "14"; FPKM "2.2013765816"; frac "0.139056"; conf_lo "1.868400"; conf_hi "2.534353"; cov "11.489953";
Chr2	Cufflinks	exon	17018954	17019154	1000	-	.	gene_id "CUFF.12698"; transcript_id "AT2G40770.1"; exon_number "15"; FPKM "2.2013765816"; frac "0.139056"; conf_lo "1.868400"; conf_hi "2.534353"; cov "11.489953";
Chr2	Cufflinks	exon	17019297	17019771	1000	-	.	gene_id "CUFF.12698"; transcript_id "AT2G40770.1"; exon_number "16"; FPKM "2.2013765816"; frac "0.139056"; conf_lo "1.868400"; conf_hi "2.534353"; cov "11.489953";
Chr2	Cufflinks	exon	17019988	17020049	1000	-	.	gene_id "CUFF.12698"; transcript_id "AT2G40770.1"; exon_number "17"; FPKM "2.2013765816"; frac "0.139056"; conf_lo "1.868400"; conf_hi "2.534353"; cov "11.489953";
Chr2	Cufflinks	exon	17020210	17020416	1000	-	.	gene_id "CUFF.12698"; transcript_id "AT2G40770.1"; exon_number "18"; FPKM "2.2013765816"; frac "0.139056"; conf_lo "1.868400"; conf_hi "2.534353"; cov "11.489953";
Chr2	Cufflinks	exon	17020501	17021315	1000	-	.	gene_id "CUFF.12698"; transcript_id "AT2G40770.1"; exon_number "19"; FPKM "2.2013765816"; frac "0.139056"; conf_lo "1.868400"; conf_hi "2.534353"; cov "11.489953";
Chr2	Cufflinks	transcript	17022963	17024270	1	-	.	gene_id "CUFF.12699"; transcript_id "AT2G40790.1"; FPKM "0.0000000000"; frac "0.000000"; conf_lo "0.000000"; conf_hi "0.177726"; cov "0.000000"; full_read_support "no";
Chr2	Cufflinks	exon	17022963	17023258	1	-	.	gene_id "CUFF.12699"; transcript_id "AT2G40790.1"; exon_number "1"; FPKM "0.0000000000"; frac "0.000000"; conf_lo "0.000000"; conf_hi "0.177726"; cov "0.000000";
Chr2	Cufflinks	exon	17023358	17023480	1	-	.	gene_id "CUFF.12699"; transcript_id "AT2G40790.1"; exon_number "2"; FPKM "0.0000000000"; frac "0.000000"; conf_lo "0.000000"; conf_hi "0.177726"; cov "0.000000";
Chr2	Cufflinks	exon	17023578	17023730	1	-	.	gene_id "CUFF.12699"; transcript_id "AT2G40790.1"; exon_number "3"; FPKM "0.0000000000"; frac "0.000000"; conf_lo "0.000000"; conf_hi "0.177726"; cov "0.000000";
Chr2	Cufflinks	exon	17023877	17023948	1	-	.	gene_id "CUFF.12699"; transcript_id "AT2G40790.1"; exon_number "4"; FPKM "0.0000000000"; frac "0.000000"; conf_lo "0.000000"; conf_hi "0.177726"; cov "0.000000";
Chr2	Cufflinks	exon	17024054	17024270	1	-	.	gene_id "CUFF.12699"; transcript_id "AT2G40790.1"; exon_number "5"; FPKM "0.0000000000"; frac "0.000000"; conf_lo "0.000000"; conf_hi "0.177726"; cov "0.000000";
Chr2	Cufflinks	transcript	17024391	17026973	1000	-	.	gene_id "CUFF.12699"; transcript_id "AT2G40800.1"; FPKM "11.7536262129"; frac "0.203815"; conf_lo "10.261139"; conf_hi "13.246113"; cov "61.347346"; full_read_support "yes";
Chr2	Cufflinks	exon	17024391	17024919	1000	-	.	gene_id "CUFF.12699"; transcript_id "AT2G40800.1"; exon_number "1"; FPKM "11.7536262129"; frac "0.203815"; conf_lo "10.261139"; conf_hi "13.246113"; cov "61.347346";
Chr2	Cufflinks	exon	17025464	17025736	1000	-	.	gene_id "CUFF.12699"; transcript_id "AT2G40800.1"; exon_number "2"; FPKM "11.7536262129"; frac "0.203815"; conf_lo "10.261139"; conf_hi "13.246113"; cov "61.347346";
Chr2	Cufflinks	exon	17026176	17026973	1000	-	.	gene_id "CUFF.12699"; transcript_id "AT2G40800.1"; exon_number "3"; FPKM "11.7536262129"; frac "0.203815"; conf_lo "10.261139"; conf_hi "13.246113"; cov "61.347346";
Chr2	Cufflinks	transcript	17008174	17008917	1	-	.	gene_id "AT2G40745"; transcript_id "AT2G40745.1"; FPKM "0.0000000000"; frac "0.000000"; conf_lo "0.000000"; conf_hi "0.000000"; cov "0.000000"; full_read_support "no";
Chr2	Cufflinks	exon	17008174	17008917	1	-	.	gene_id "AT2G40745"; transcript_id "AT2G40745.1"; exon_number "1"; FPKM "0.0000000000"; frac "0.000000"; conf_lo "0.000000"; conf_hi "0.000000"; cov "0.000000";
Chr2	Cufflinks	transcript	17010048	17012067	1000	+	.	gene_id "AT2G40760"; transcript_id "AT2G40760.1"; FPKM "6.6572300547"; frac "1.000000"; conf_lo "5.532050"; conf_hi "7.782410"; cov "34.748960"; full_read_support "yes";
Chr2	Cufflinks	exon	17010048	17010445	1000	+	.	gene_id "AT2G40760"; transcript_id "AT2G40760.1"; exon_number "1"; FPKM "6.6572300547"; frac "1.000000"; conf_lo "5.532050"; conf_hi "7.782410"; cov "34.748960";
Chr2	Cufflinks	exon	17010606	17010857	1000	+	.	gene_id "AT2G40760"; transcript_id "AT2G40760.1"; exon_number "2"; FPKM "6.6572300547"; frac "1.000000"; conf_lo "5.532050"; conf_hi "7.782410"; cov "34.748960";
Chr2	Cufflinks	exon	17010941	17011039	1000	+	.	gene_id "AT2G40760"; transcript_id "AT2G40760.1"; exon_number "3"; FPKM "6.6572300547"; frac "1.000000"; conf_lo "5.532050"; conf_hi "7.782410"; cov "34.748960";
Chr2	Cufflinks	exon	17011214	17011510	1000	+	.	gene_id "AT2G40760"; transcript_id "AT2G40760.1"; exon_number "4"; FPKM "6.6572300547"; frac "1.000000"; conf_lo "5.532050"; conf_hi "7.782410"; cov "34.748960";
Chr2	Cufflinks	exon	17011588	17012067	1000	+	.	gene_id "AT2G40760"; transcript_id "AT2G40760.1"; exon_number "5"; FPKM "6.6572300547"; frac "1.000000"; conf_lo "5.532050"; conf_hi "7.782410"; cov "34.748960";
Chr2	Cufflinks	transcript	17028128	17029697	1000	+	.	gene_id "CUFF.12700"; transcript_id "CUFF.12700.1"; FPKM "2.6696667546"; frac "1.000000"; conf_lo "1.965834"; conf_hi "3.373499"; cov "13.932063"; full_read_support "yes";
Chr2	Cufflinks	exon	17028128	17029697	1000	+	.	gene_id "CUFF.12700"; transcript_id "CUFF.12700.1"; exon_number "1"; FPKM "2.6696667546"; frac "1.000000"; conf_lo "1.965834"; conf_hi "3.373499"; cov "13.932063";
Chr2	Cufflinks	transcript	17028304	17028405	1	-	.	gene_id "AT2G40802"; transcript_id "AT2G40802.1"; FPKM "0.0000000000"; frac "0.000000"; conf_lo "0.000000"; conf_hi "1.126105"; cov "0.000000"; full_read_support "no";
Chr2	Cufflinks	exon	17028304	17028405	1	-	.	gene_id "AT2G40802"; transcript_id "AT2G40802.1"; exon_number "1"; FPKM "0.0000000000"; frac "0.000000"; conf_lo "0.000000"; conf_hi "1.126105"; cov "0.000000";
Chr2	Cufflinks	transcript	17029701	17029899	1	+	.	gene_id "AT2G40805"; transcript_id "AT2G40805.1"; FPKM "0.0000000000"; frac "0.000000"; conf_lo "0.000000"; conf_hi "0.000000"; cov "0.000000"; full_read_support "no";
Chr2	Cufflinks	exon	17029701	17029899	1	+	.	gene_id "AT2G40805"; transcript_id "AT2G40805.1"; exon_number "1"; FPKM "0.0000000000"; frac "0.000000"; conf_lo "0.000000"; conf_hi "0.000000"; cov "0.000000";
Chr2	Cufflinks	transcript	17032464	17034600	1000	+	.	gene_id "CUFF.12701"; transcript_id "AT2G40810.1"; FPKM "2.3480817785"; frac "0.409238"; conf_lo "1.698883"; conf_hi "2.997280"; cov "12.259834"; full_read_support "yes";
Chr2	Cufflinks	exon	17032464	17032577	1000	+	.	gene_id "CUFF.12701"; transcript_id "AT2G40810.1"; exon_number "1"; FPKM "2.3480817785"; frac "0.409238"; conf_lo "1.698883"; conf_hi "2.997280"; cov "12.259834";
Chr2	Cufflinks	exon	17032668	17033402	1000	+	.	gene_id "CUFF.12701"; transcript_id "AT2G40810.1"; exon_number "2"; FPKM "2.3480817785"; frac "0.409238"; conf_lo "1.698883"; conf_hi "2.997280"; cov "12.259834";
Chr2	Cufflinks	exon	17033475	17033724	1000	+	.	gene_id "CUFF.12701"; transcript_id "AT2G40810.1"; exon_number "3"; FPKM "2.3480817785"; frac "0.409238"; conf_lo "1.698883"; conf_hi "2.997280"; cov "12.259834";
Chr2	Cufflinks	exon	17033981	17034104	1000	+	.	gene_id "CUFF.12701"; transcript_id "AT2G40810.1"; exon_number "4"; FPKM "2.3480817785"; frac "0.409238"; conf_lo "1.698883"; conf_hi "2.997280"; cov "12.259834";
Chr2	Cufflinks	exon	17034248	17034600	1000	+	.	gene_id "CUFF.12701"; transcript_id "AT2G40810.1"; exon_number "5"; FPKM "2.3480817785"; frac "0.409238"; conf_lo "1.698883"; conf_hi "2.997280"; cov "12.259834";
Chr2	Cufflinks	transcript	17032494	17034600	1	+	.	gene_id "CUFF.12701"; transcript_id "AT2G40810.2"; FPKM "0.0000000000"; frac "0.000000"; conf_lo "0.000000"; conf_hi "0.085636"; cov "0.000000"; full_read_support "yes";
Chr2	Cufflinks	exon	17032494	17032587	1	+	.	gene_id "CUFF.12701"; transcript_id "AT2G40810.2"; exon_number "1"; FPKM "0.0000000000"; frac "0.000000"; conf_lo "0.000000"; conf_hi "0.085636"; cov "0.000000";
Chr2	Cufflinks	exon	17032668	17033402	1	+	.	gene_id "CUFF.12701"; transcript_id "AT2G40810.2"; exon_number "2"; FPKM "0.0000000000"; frac "0.000000"; conf_lo "0.000000"; conf_hi "0.085636"; cov "0.000000";
Chr2	Cufflinks	exon	17033475	17033724	1	+	.	gene_id "CUFF.12701"; transcript_id "AT2G40810.2"; exon_number "3"; FPKM "0.0000000000"; frac "0.000000"; conf_lo "0.000000"; conf_hi "0.085636"; cov "0.000000";
Chr2	Cufflinks	exon	17033981	17034104	1	+	.	gene_id "CUFF.12701"; transcript_id "AT2G40810.2"; exon_number "4"; FPKM "0.0000000000"; frac "0.000000"; conf_lo "0.000000"; conf_hi "0.085636"; cov "0.000000";
Chr2	Cufflinks	exon	17034248	17034600	1	+	.	gene_id "CUFF.12701"; transcript_id "AT2G40810.2"; exon_number "5"; FPKM "0.0000000000"; frac "0.000000"; conf_lo "0.000000"; conf_hi "0.085636"; cov "0.000000";
Chr2	Cufflinks	transcript	17034541	17036208	1000	-	.	gene_id "AT2G40815"; transcript_id "AT2G40815.1"; FPKM "3.9027968426"; frac "0.590762"; conf_lo "3.007094"; conf_hi "4.798500"; cov "20.377332"; full_read_support "yes";
Chr2	Cufflinks	exon	17034541	17035370	1000	-	.	gene_id "AT2G40815"; transcript_id "AT2G40815.1"; exon_number "1"; FPKM "3.9027968426"; frac "0.590762"; conf_lo "3.007094"; conf_hi "4.798500"; cov "20.377332";
Chr2	Cufflinks	exon	17035642	17036208	1000	-	.	gene_id "AT2G40815"; transcript_id "AT2G40815.1"; exon_number "2"; FPKM "3.9027968426"; frac "0.590762"; conf_lo "3.007094"; conf_hi "4.798500"; cov "20.377332";
Chr2	Cufflinks	transcript	17036387	17040174	649	-	.	gene_id "CUFF.12702"; transcript_id "CUFF.12702.1"; FPKM "1.3081580728"; frac "0.320054"; conf_lo "0.780713"; conf_hi "1.835604"; cov "6.821664"; full_read_support "yes";
Chr2	Cufflinks	exon	17036387	17036794	649	-	.	gene_id "CUFF.12702"; transcript_id "CUFF.12702.1"; exon_number "1"; FPKM "1.3081580728"; frac "0.320054"; conf_lo "0.780713"; conf_hi "1.835604"; cov "6.821664";
Chr2	Cufflinks	exon	17036946	17037095	649	-	.	gene_id "CUFF.12702"; transcript_id "CUFF.12702.1"; exon_number "2"; FPKM "1.3081580728"; frac "0.320054"; conf_lo "0.780713"; conf_hi "1.835604"; cov "6.821664";
Chr2	Cufflinks	exon	17037203	17037334	649	-	.	gene_id "CUFF.12702"; transcript_id "CUFF.12702.1"; exon_number "3"; FPKM "1.3081580728"; frac "0.320054"; conf_lo "0.780713"; conf_hi "1.835604"; cov "6.821664";
Chr2	Cufflinks	exon	17037436	17037494	649	-	.	gene_id "CUFF.12702"; transcript_id "CUFF.12702.1"; exon_number "4"; FPKM "1.3081580728"; frac "0.320054"; conf_lo "0.780713"; conf_hi "1.835604"; cov "6.821664";
Chr2	Cufflinks	exon	17037605	17037721	649	-	.	gene_id "CUFF.12702"; transcript_id "CUFF.12702.1"; exon_number "5"; FPKM "1.3081580728"; frac "0.320054"; conf_lo "0.780713"; conf_hi "1.835604"; cov "6.821664";
Chr2	Cufflinks	exon	17037841	17038021	649	-	.	gene_id "CUFF.12702"; transcript_id "CUFF.12702.1"; exon_number "6"; FPKM "1.3081580728"; frac "0.320054"; conf_lo "0.780713"; conf_hi "1.835604"; cov "6.821664";
Chr2	Cufflinks	exon	17038105	17038188	649	-	.	gene_id "CUFF.12702"; transcript_id "CUFF.12702.1"; exon_number "7"; FPKM "1.3081580728"; frac "0.320054"; conf_lo "0.780713"; conf_hi "1.835604"; cov "6.821664";
Chr2	Cufflinks	exon	17038322	17038391	649	-	.	gene_id "CUFF.12702"; transcript_id "CUFF.12702.1"; exon_number "8"; FPKM "1.3081580728"; frac "0.320054"; conf_lo "0.780713"; conf_hi "1.835604"; cov "6.821664";
Chr2	Cufflinks	exon	17038492	17038638	649	-	.	gene_id "CUFF.12702"; transcript_id "CUFF.12702.1"; exon_number "9"; FPKM "1.3081580728"; frac "0.320054"; conf_lo "0.780713"; conf_hi "1.835604"; cov "6.821664";
Chr2	Cufflinks	exon	17038733	17038825	649	-	.	gene_id "CUFF.12702"; transcript_id "CUFF.12702.1"; exon_number "10"; FPKM "1.3081580728"; frac "0.320054"; conf_lo "0.780713"; conf_hi "1.835604"; cov "6.821664";
Chr2	Cufflinks	exon	17038946	17039076	649	-	.	gene_id "CUFF.12702"; transcript_id "CUFF.12702.1"; exon_number "11"; FPKM "1.3081580728"; frac "0.320054"; conf_lo "0.780713"; conf_hi "1.835604"; cov "6.821664";
Chr2	Cufflinks	exon	17039184	17039488	649	-	.	gene_id "CUFF.12702"; transcript_id "CUFF.12702.1"; exon_number "12"; FPKM "1.3081580728"; frac "0.320054"; conf_lo "0.780713"; conf_hi "1.835604"; cov "6.821664";
Chr2	Cufflinks	exon	17040109	17040174	649	-	.	gene_id "CUFF.12702"; transcript_id "CUFF.12702.1"; exon_number "13"; FPKM "1.3081580728"; frac "0.320054"; conf_lo "0.780713"; conf_hi "1.835604"; cov "6.821664";
Chr2	Cufflinks	transcript	17036387	17039929	336	-	.	gene_id "CUFF.12702"; transcript_id "CUFF.12702.2"; FPKM "0.6770128115"; frac "0.197169"; conf_lo "0.343578"; conf_hi "1.010448"; cov "3.530425"; full_read_support "yes";
Chr2	Cufflinks	exon	17036387	17036794	336	-	.	gene_id "CUFF.12702"; transcript_id "CUFF.12702.2"; exon_number "1"; FPKM "0.6770128115"; frac "0.197169"; conf_lo "0.343578"; conf_hi "1.010448"; cov "3.530425";
Chr2	Cufflinks	exon	17036946	17037095	336	-	.	gene_id "CUFF.12702"; transcript_id "CUFF.12702.2"; exon_number "2"; FPKM "0.6770128115"; frac "0.197169"; conf_lo "0.343578"; conf_hi "1.010448"; cov "3.530425";
Chr2	Cufflinks	exon	17037203	17037334	336	-	.	gene_id "CUFF.12702"; transcript_id "CUFF.12702.2"; exon_number "3"; FPKM "0.6770128115"; frac "0.197169"; conf_lo "0.343578"; conf_hi "1.010448"; cov "3.530425";
Chr2	Cufflinks	exon	17037436	17037721	336	-	.	gene_id "CUFF.12702"; transcript_id "CUFF.12702.2"; exon_number "4"; FPKM "0.6770128115"; frac "0.197169"; conf_lo "0.343578"; conf_hi "1.010448"; cov "3.530425";
Chr2	Cufflinks	exon	17037841	17038021	336	-	.	gene_id "CUFF.12702"; transcript_id "CUFF.12702.2"; exon_number "5"; FPKM "0.6770128115"; frac "0.197169"; conf_lo "0.343578"; conf_hi "1.010448"; cov "3.530425";
Chr2	Cufflinks	exon	17038105	17038390	336	-	.	gene_id "CUFF.12702"; transcript_id "CUFF.12702.2"; exon_number "6"; FPKM "0.6770128115"; frac "0.197169"; conf_lo "0.343578"; conf_hi "1.010448"; cov "3.530425";
Chr2	Cufflinks	exon	17038492	17038638	336	-	.	gene_id "CUFF.12702"; transcript_id "CUFF.12702.2"; exon_number "7"; FPKM "0.6770128115"; frac "0.197169"; conf_lo "0.343578"; conf_hi "1.010448"; cov "3.530425";
Chr2	Cufflinks	exon	17038733	17038825	336	-	.	gene_id "CUFF.12702"; transcript_id "CUFF.12702.2"; exon_number "8"; FPKM "0.6770128115"; frac "0.197169"; conf_lo "0.343578"; conf_hi "1.010448"; cov "3.530425";
Chr2	Cufflinks	exon	17038946	17039488	336	-	.	gene_id "CUFF.12702"; transcript_id "CUFF.12702.2"; exon_number "9"; FPKM "0.6770128115"; frac "0.197169"; conf_lo "0.343578"; conf_hi "1.010448"; cov "3.530425";
Chr2	Cufflinks	exon	17039884	17039929	336	-	.	gene_id "CUFF.12702"; transcript_id "CUFF.12702.2"; exon_number "10"; FPKM "0.6770128115"; frac "0.197169"; conf_lo "0.343578"; conf_hi "1.010448"; cov "3.530425";
Chr2	Cufflinks	transcript	17036463	17040063	1000	-	.	gene_id "CUFF.12702"; transcript_id "AT2G40820.1"; FPKM "2.0140462873"; frac "0.482777"; conf_lo "1.388648"; conf_hi "2.639445"; cov "10.502665"; full_read_support "yes";
Chr2	Cufflinks	exon	17036463	17036794	1000	-	.	gene_id "CUFF.12702"; transcript_id "AT2G40820.1"; exon_number "1"; FPKM "2.0140462873"; frac "0.482777"; conf_lo "1.388648"; conf_hi "2.639445"; cov "10.502665";
Chr2	Cufflinks	exon	17036946	17037095	1000	-	.	gene_id "CUFF.12702"; transcript_id "AT2G40820.1"; exon_number "2"; FPKM "2.0140462873"; frac "0.482777"; conf_lo "1.388648"; conf_hi "2.639445"; cov "10.502665";
Chr2	Cufflinks	exon	17037203	17037334	1000	-	.	gene_id "CUFF.12702"; transcript_id "AT2G40820.1"; exon_number "3"; FPKM "2.0140462873"; frac "0.482777"; conf_lo "1.388648"; conf_hi "2.639445"; cov "10.502665";
Chr2	Cufflinks	exon	17037436	17037494	1000	-	.	gene_id "CUFF.12702"; transcript_id "AT2G40820.1"; exon_number "4"; FPKM "2.0140462873"; frac "0.482777"; conf_lo "1.388648"; conf_hi "2.639445"; cov "10.502665";
Chr2	Cufflinks	exon	17037605	17037721	1000	-	.	gene_id "CUFF.12702"; transcript_id "AT2G40820.1"; exon_number "5"; FPKM "2.0140462873"; frac "0.482777"; conf_lo "1.388648"; conf_hi "2.639445"; cov "10.502665";
Chr2	Cufflinks	exon	17037841	17038021	1000	-	.	gene_id "CUFF.12702"; transcript_id "AT2G40820.1"; exon_number "6"; FPKM "2.0140462873"; frac "0.482777"; conf_lo "1.388648"; conf_hi "2.639445"; cov "10.502665";
Chr2	Cufflinks	exon	17038105	17038188	1000	-	.	gene_id "CUFF.12702"; transcript_id "AT2G40820.1"; exon_number "7"; FPKM "2.0140462873"; frac "0.482777"; conf_lo "1.388648"; conf_hi "2.639445"; cov "10.502665";
Chr2	Cufflinks	exon	17038322	17038390	1000	-	.	gene_id "CUFF.12702"; transcript_id "AT2G40820.1"; exon_number "8"; FPKM "2.0140462873"; frac "0.482777"; conf_lo "1.388648"; conf_hi "2.639445"; cov "10.502665";
Chr2	Cufflinks	exon	17038492	17038638	1000	-	.	gene_id "CUFF.12702"; transcript_id "AT2G40820.1"; exon_number "9"; FPKM "2.0140462873"; frac "0.482777"; conf_lo "1.388648"; conf_hi "2.639445"; cov "10.502665";
Chr2	Cufflinks	exon	17038733	17038825	1000	-	.	gene_id "CUFF.12702"; transcript_id "AT2G40820.1"; exon_number "10"; FPKM "2.0140462873"; frac "0.482777"; conf_lo "1.388648"; conf_hi "2.639445"; cov "10.502665";
Chr2	Cufflinks	exon	17038946	17039074	1000	-	.	gene_id "CUFF.12702"; transcript_id "AT2G40820.1"; exon_number "11"; FPKM "2.0140462873"; frac "0.482777"; conf_lo "1.388648"; conf_hi "2.639445"; cov "10.502665";
Chr2	Cufflinks	exon	17039184	17039488	1000	-	.	gene_id "CUFF.12702"; transcript_id "AT2G40820.1"; exon_number "12"; FPKM "2.0140462873"; frac "0.482777"; conf_lo "1.388648"; conf_hi "2.639445"; cov "10.502665";
Chr2	Cufflinks	exon	17039954	17040063	1000	-	.	gene_id "CUFF.12702"; transcript_id "AT2G40820.1"; exon_number "13"; FPKM "2.0140462873"; frac "0.482777"; conf_lo "1.388648"; conf_hi "2.639445"; cov "10.502665";
Chr2	Cufflinks	transcript	17042652	17044859	385	+	.	gene_id "CUFF.12703"; transcript_id "AT2G40830.1"; FPKM "10.0718644773"; frac "0.136857"; conf_lo "8.637333"; conf_hi "11.506396"; cov "52.570524"; full_read_support "yes";
Chr2	Cufflinks	exon	17042652	17042783	385	+	.	gene_id "CUFF.12703"; transcript_id "AT2G40830.1"; exon_number "1"; FPKM "10.0718644773"; frac "0.136857"; conf_lo "8.637333"; conf_hi "11.506396"; cov "52.570524";
Chr2	Cufflinks	exon	17043524	17044859	385	+	.	gene_id "CUFF.12703"; transcript_id "AT2G40830.1"; exon_number "2"; FPKM "10.0718644773"; frac "0.136857"; conf_lo "8.637333"; conf_hi "11.506396"; cov "52.570524";
Chr2	Cufflinks	transcript	17042654	17044857	1	+	.	gene_id "CUFF.12703"; transcript_id "AT2G40830.3"; FPKM "0.0000000000"; frac "0.000000"; conf_lo "0.000000"; conf_hi "0.091068"; cov "0.000000"; full_read_support "yes";
Chr2	Cufflinks	exon	17042654	17042783	1	+	.	gene_id "CUFF.12703"; transcript_id "AT2G40830.3"; exon_number "1"; FPKM "0.0000000000"; frac "0.000000"; conf_lo "0.000000"; conf_hi "0.091068"; cov "0.000000";
Chr2	Cufflinks	exon	17042881	17042892	1	+	.	gene_id "CUFF.12703"; transcript_id "AT2G40830.3"; exon_number "2"; FPKM "0.0000000000"; frac "0.000000"; conf_lo "0.000000"; conf_hi "0.091068"; cov "0.000000";
Chr2	Cufflinks	exon	17043524	17044857	1	+	.	gene_id "CUFF.12703"; transcript_id "AT2G40830.3"; exon_number "3"; FPKM "0.0000000000"; frac "0.000000"; conf_lo "0.000000"; conf_hi "0.091068"; cov "0.000000";
Chr2	Cufflinks	transcript	17042676	17044857	1	+	.	gene_id "CUFF.12703"; transcript_id "AT2G40830.2"; FPKM "0.0000000000"; frac "0.000000"; conf_lo "0.000000"; conf_hi "0.085956"; cov "0.000000"; full_read_support "yes";
Chr2	Cufflinks	exon	17042676	17042892	1	+	.	gene_id "CUFF.12703"; transcript_id "AT2G40830.2"; exon_number "1"; FPKM "0.0000000000"; frac "0.000000"; conf_lo "0.000000"; conf_hi "0.085956"; cov "0.000000";
Chr2	Cufflinks	exon	17043524	17044857	1	+	.	gene_id "CUFF.12703"; transcript_id "AT2G40830.2"; exon_number "2"; FPKM "0.0000000000"; frac "0.000000"; conf_lo "0.000000"; conf_hi "0.085956"; cov "0.000000";
Chr2	Cufflinks	transcript	17044963	17050947	1000	+	.	gene_id "CUFF.12703"; transcript_id "AT2G40840.1"; FPKM "26.1168567495"; frac "0.863143"; conf_lo "24.336653"; conf_hi "27.897061"; cov "136.318042"; full_read_support "yes";
Chr2	Cufflinks	exon	17044963	17045186	1000	+	.	gene_id "CUFF.12703"; transcript_id "AT2G40840.1"; exon_number "1"; FPKM "26.1168567495"; frac "0.863143"; conf_lo "24.336653"; conf_hi "27.897061"; cov "136.318042";
Chr2	Cufflinks	exon	17045365	17045730	1000	+	.	gene_id "CUFF.12703"; transcript_id "AT2G40840.1"; exon_number "2"; FPKM "26.1168567495"; frac "0.863143"; conf_lo "24.336653"; conf_hi "27.897061"; cov "136.318042";
Chr2	Cufflinks	exon	17045824	17045941	1000	+	.	gene_id "CUFF.12703"; transcript_id "AT2G40840.1"; exon_number "3"; FPKM "26.1168567495"; frac "0.863143"; conf_lo "24.336653"; conf_hi "27.897061"; cov "136.318042";
Chr2	Cufflinks	exon	17046052	17046107	1000	+	.	gene_id "CUFF.12703"; transcript_id "AT2G40840.1"; exon_number "4"; FPKM "26.1168567495"; frac "0.863143"; conf_lo "24.336653"; conf_hi "27.897061"; cov "136.318042";
Chr2	Cufflinks	exon	17046208	17046335	1000	+	.	gene_id "CUFF.12703"; transcript_id "AT2G40840.1"; exon_number "5"; FPKM "26.1168567495"; frac "0.863143"; conf_lo "24.336653"; conf_hi "27.897061"; cov "136.318042";
Chr2	Cufflinks	exon	17046439	17046565	1000	+	.	gene_id "CUFF.12703"; transcript_id "AT2G40840.1"; exon_number "6"; FPKM "26.1168567495"; frac "0.863143"; conf_lo "24.336653"; conf_hi "27.897061"; cov "136.318042";
Chr2	Cufflinks	exon	17046648	17046844	1000	+	.	gene_id "CUFF.12703"; transcript_id "AT2G40840.1"; exon_number "7"; FPKM "26.1168567495"; frac "0.863143"; conf_lo "24.336653"; conf_hi "27.897061"; cov "136.318042";
Chr2	Cufflinks	exon	17047168	17047246	1000	+	.	gene_id "CUFF.12703"; transcript_id "AT2G40840.1"; exon_number "8"; FPKM "26.1168567495"; frac "0.863143"; conf_lo "24.336653"; conf_hi "27.897061"; cov "136.318042";
Chr2	Cufflinks	exon	17047324	17047362	1000	+	.	gene_id "CUFF.12703"; transcript_id "AT2G40840.1"; exon_number "9"; FPKM "26.1168567495"; frac "0.863143"; conf_lo "24.336653"; conf_hi "27.897061"; cov "136.318042";
Chr2	Cufflinks	exon	17047579	17047698	1000	+	.	gene_id "CUFF.12703"; transcript_id "AT2G40840.1"; exon_number "10"; FPKM "26.1168567495"; frac "0.863143"; conf_lo "24.336653"; conf_hi "27.897061"; cov "136.318042";
Chr2	Cufflinks	exon	17047821	17047922	1000	+	.	gene_id "CUFF.12703"; transcript_id "AT2G40840.1"; exon_number "11"; FPKM "26.1168567495"; frac "0.863143"; conf_lo "24.336653"; conf_hi "27.897061"; cov "136.318042";
Chr2	Cufflinks	exon	17048041	17048124	1000	+	.	gene_id "CUFF.12703"; transcript_id "AT2G40840.1"; exon_number "12"; FPKM "26.1168567495"; frac "0.863143"; conf_lo "24.336653"; conf_hi "27.897061"; cov "136.318042";
Chr2	Cufflinks	exon	17048225	17048467	1000	+	.	gene_id "CUFF.12703"; transcript_id "AT2G40840.1"; exon_number "13"; FPKM "26.1168567495"; frac "0.863143"; conf_lo "24.336653"; conf_hi "27.897061"; cov "136.318042";
Chr2	Cufflinks	exon	17048543	17048668	1000	+	.	gene_id "CUFF.12703"; transcript_id "AT2G40840.1"; exon_number "14"; FPKM "26.1168567495"; frac "0.863143"; conf_lo "24.336653"; conf_hi "27.897061"; cov "136.318042";
Chr2	Cufflinks	exon	17048747	17048821	1000	+	.	gene_id "CUFF.12703"; transcript_id "AT2G40840.1"; exon_number "15"; FPKM "26.1168567495"; frac "0.863143"; conf_lo "24.336653"; conf_hi "27.897061"; cov "136.318042";
Chr2	Cufflinks	exon	17048936	17049007	1000	+	.	gene_id "CUFF.12703"; transcript_id "AT2G40840.1"; exon_number "16"; FPKM "26.1168567495"; frac "0.863143"; conf_lo "24.336653"; conf_hi "27.897061"; cov "136.318042";
Chr2	Cufflinks	exon	17049148	17049267	1000	+	.	gene_id "CUFF.12703"; transcript_id "AT2G40840.1"; exon_number "17"; FPKM "26.1168567495"; frac "0.863143"; conf_lo "24.336653"; conf_hi "27.897061"; cov "136.318042";
Chr2	Cufflinks	exon	17049398	17049495	1000	+	.	gene_id "CUFF.12703"; transcript_id "AT2G40840.1"; exon_number "18"; FPKM "26.1168567495"; frac "0.863143"; conf_lo "24.336653"; conf_hi "27.897061"; cov "136.318042";
Chr2	Cufflinks	exon	17049669	17049828	1000	+	.	gene_id "CUFF.12703"; transcript_id "AT2G40840.1"; exon_number "19"; FPKM "26.1168567495"; frac "0.863143"; conf_lo "24.336653"; conf_hi "27.897061"; cov "136.318042";
Chr2	Cufflinks	exon	17049917	17050015	1000	+	.	gene_id "CUFF.12703"; transcript_id "AT2G40840.1"; exon_number "20"; FPKM "26.1168567495"; frac "0.863143"; conf_lo "24.336653"; conf_hi "27.897061"; cov "136.318042";
Chr2	Cufflinks	exon	17050140	17050337	1000	+	.	gene_id "CUFF.12703"; transcript_id "AT2G40840.1"; exon_number "21"; FPKM "26.1168567495"; frac "0.863143"; conf_lo "24.336653"; conf_hi "27.897061"; cov "136.318042";
Chr2	Cufflinks	exon	17050438	17050531	1000	+	.	gene_id "CUFF.12703"; transcript_id "AT2G40840.1"; exon_number "22"; FPKM "26.1168567495"; frac "0.863143"; conf_lo "24.336653"; conf_hi "27.897061"; cov "136.318042";
Chr2	Cufflinks	exon	17050610	17050947	1000	+	.	gene_id "CUFF.12703"; transcript_id "AT2G40840.1"; exon_number "23"; FPKM "26.1168567495"; frac "0.863143"; conf_lo "24.336653"; conf_hi "27.897061"; cov "136.318042";
Chr2	Cufflinks	transcript	17051123	17053292	1	+	.	gene_id "CUFF.12703"; transcript_id "AT2G40850.1"; FPKM "0.0000000000"; frac "0.000000"; conf_lo "0.000000"; conf_hi "0.061579"; cov "0.000000"; full_read_support "no";
Chr2	Cufflinks	exon	17051123	17051297	1	+	.	gene_id "CUFF.12703"; transcript_id "AT2G40850.1"; exon_number "1"; FPKM "0.0000000000"; frac "0.000000"; conf_lo "0.000000"; conf_hi "0.061579"; cov "0.000000";
Chr2	Cufflinks	exon	17051388	17053292	1	+	.	gene_id "CUFF.12703"; transcript_id "AT2G40850.1"; exon_number "2"; FPKM "0.0000000000"; frac "0.000000"; conf_lo "0.000000"; conf_hi "0.061579"; cov "0.000000";
Chr2	Cufflinks	transcript	17053568	17057182	1	-	.	gene_id "CUFF.12704"; transcript_id "AT2G40860.1"; FPKM "0.0000000000"; frac "0.000000"; conf_lo "0.000000"; conf_hi "0.056996"; cov "0.000000"; full_read_support "yes";
Chr2	Cufflinks	exon	17053568	17053941	1	-	.	gene_id "CUFF.12704"; transcript_id "AT2G40860.1"; exon_number "1"; FPKM "0.0000000000"; frac "0.000000"; conf_lo "0.000000"; conf_hi "0.056996"; cov "0.000000";
Chr2	Cufflinks	exon	17054030	17054125	1	-	.	gene_id "CUFF.12704"; transcript_id "AT2G40860.1"; exon_number "2"; FPKM "0.0000000000"; frac "0.000000"; conf_lo "0.000000"; conf_hi "0.056996"; cov "0.000000";
Chr2	Cufflinks	exon	17054243	17054347	1	-	.	gene_id "CUFF.12704"; transcript_id "AT2G40860.1"; exon_number "3"; FPKM "0.0000000000"; frac "0.000000"; conf_lo "0.000000"; conf_hi "0.056996"; cov "0.000000";
Chr2	Cufflinks	exon	17054449	17054668	1	-	.	gene_id "CUFF.12704"; transcript_id "AT2G40860.1"; exon_number "4"; FPKM "0.0000000000"; frac "0.000000"; conf_lo "0.000000"; conf_hi "0.056996"; cov "0.000000";
Chr2	Cufflinks	exon	17054745	17054811	1	-	.	gene_id "CUFF.12704"; transcript_id "AT2G40860.1"; exon_number "5"; FPKM "0.0000000000"; frac "0.000000"; conf_lo "0.000000"; conf_hi "0.056996"; cov "0.000000";
Chr2	Cufflinks	exon	17054944	17055493	1	-	.	gene_id "CUFF.12704"; transcript_id "AT2G40860.1"; exon_number "6"; FPKM "0.0000000000"; frac "0.000000"; conf_lo "0.000000"; conf_hi "0.056996"; cov "0.000000";
Chr2	Cufflinks	exon	17055764	17055815	1	-	.	gene_id "CUFF.12704"; transcript_id "AT2G40860.1"; exon_number "7"; FPKM "0.0000000000"; frac "0.000000"; conf_lo "0.000000"; conf_hi "0.056996"; cov "0.000000";
Chr2	Cufflinks	exon	17055972	17056195	1	-	.	gene_id "CUFF.12704"; transcript_id "AT2G40860.1"; exon_number "8"; FPKM "0.0000000000"; frac "0.000000"; conf_lo "0.000000"; conf_hi "0.056996"; cov "0.000000";
Chr2	Cufflinks	exon	17056323	17056390	1	-	.	gene_id "CUFF.12704"; transcript_id "AT2G40860.1"; exon_number "9"; FPKM "0.0000000000"; frac "0.000000"; conf_lo "0.000000"; conf_hi "0.056996"; cov "0.000000";
Chr2	Cufflinks	exon	17056529	17056695	1	-	.	gene_id "CUFF.12704"; transcript_id "AT2G40860.1"; exon_number "10"; FPKM "0.0000000000"; frac "0.000000"; conf_lo "0.000000"; conf_hi "0.056996"; cov "0.000000";
Chr2	Cufflinks	exon	17056784	17056901	1	-	.	gene_id "CUFF.12704"; transcript_id "AT2G40860.1"; exon_number "11"; FPKM "0.0000000000"; frac "0.000000"; conf_lo "0.000000"; conf_hi "0.056996"; cov "0.000000";
Chr2	Cufflinks	exon	17056994	17057182	1	-	.	gene_id "CUFF.12704"; transcript_id "AT2G40860.1"; exon_number "12"; FPKM "0.0000000000"; frac "0.000000"; conf_lo "0.000000"; conf_hi "0.056996"; cov "0.000000";
Chr2	Cufflinks	transcript	17058053	17060652	1000	-	.	gene_id "CUFF.12705"; transcript_id "AT2G40890.1"; FPKM "29.6814196016"; frac "0.643243"; conf_lo "27.301209"; conf_hi "32.061630"; cov "154.888937"; full_read_support "yes";
Chr2	Cufflinks	exon	17058053	17058935	1000	-	.	gene_id "CUFF.12705"; transcript_id "AT2G40890.1"; exon_number "1"; FPKM "29.6814196016"; frac "0.643243"; conf_lo "27.301209"; conf_hi "32.061630"; cov "154.888937";
Chr2	Cufflinks	exon	17059020	17059417	1000	-	.	gene_id "CUFF.12705"; transcript_id "AT2G40890.1"; exon_number "2"; FPKM "29.6814196016"; frac "0.643243"; conf_lo "27.301209"; conf_hi "32.061630"; cov "154.888937";
Chr2	Cufflinks	exon	17060049	17060652	1000	-	.	gene_id "CUFF.12705"; transcript_id "AT2G40890.1"; exon_number "3"; FPKM "29.6814196016"; frac "0.643243"; conf_lo "27.301209"; conf_hi "32.061630"; cov "154.888937";
Chr2	Cufflinks	transcript	17057402	17058122	1000	+	.	gene_id "CUFF.12706"; transcript_id "AT2G40880.1"; FPKM "66.0505941501"; frac "0.356757"; conf_lo "59.371296"; conf_hi "72.729892"; cov "344.677123"; full_read_support "yes";
Chr2	Cufflinks	exon	17057402	17057657	1000	+	.	gene_id "CUFF.12706"; transcript_id "AT2G40880.1"; exon_number "1"; FPKM "66.0505941501"; frac "0.356757"; conf_lo "59.371296"; conf_hi "72.729892"; cov "344.677123";
Chr2	Cufflinks	exon	17057748	17058122	1000	+	.	gene_id "CUFF.12706"; transcript_id "AT2G40880.1"; exon_number "2"; FPKM "66.0505941501"; frac "0.356757"; conf_lo "59.371296"; conf_hi "72.729892"; cov "344.677123";
Chr2	Cufflinks	transcript	17063122	17065684	1000	-	.	gene_id "AT2G40900"; transcript_id "AT2G40900.1"; FPKM "3.7359246501"; frac "1.000000"; conf_lo "2.931930"; conf_hi "4.539920"; cov "19.506593"; full_read_support "yes";
Chr2	Cufflinks	exon	17063122	17063675	1000	-	.	gene_id "AT2G40900"; transcript_id "AT2G40900.1"; exon_number "1"; FPKM "3.7359246501"; frac "1.000000"; conf_lo "2.931930"; conf_hi "4.539920"; cov "19.506593";
Chr2	Cufflinks	exon	17063774	17063925	1000	-	.	gene_id "AT2G40900"; transcript_id "AT2G40900.1"; exon_number "2"; FPKM "3.7359246501"; frac "1.000000"; conf_lo "2.931930"; conf_hi "4.539920"; cov "19.506593";
Chr2	Cufflinks	exon	17064022	17064180	1000	-	.	gene_id "AT2G40900"; transcript_id "AT2G40900.1"; exon_number "3"; FPKM "3.7359246501"; frac "1.000000"; conf_lo "2.931930"; conf_hi "4.539920"; cov "19.506593";
Chr2	Cufflinks	exon	17064542	17064767	1000	-	.	gene_id "AT2G40900"; transcript_id "AT2G40900.1"; exon_number "4"; FPKM "3.7359246501"; frac "1.000000"; conf_lo "2.931930"; conf_hi "4.539920"; cov "19.506593";
Chr2	Cufflinks	exon	17064967	17065083	1000	-	.	gene_id "AT2G40900"; transcript_id "AT2G40900.1"; exon_number "5"; FPKM "3.7359246501"; frac "1.000000"; conf_lo "2.931930"; conf_hi "4.539920"; cov "19.506593";
Chr2	Cufflinks	exon	17065170	17065232	1000	-	.	gene_id "AT2G40900"; transcript_id "AT2G40900.1"; exon_number "6"; FPKM "3.7359246501"; frac "1.000000"; conf_lo "2.931930"; conf_hi "4.539920"; cov "19.506593";
Chr2	Cufflinks	exon	17065327	17065684	1000	-	.	gene_id "AT2G40900"; transcript_id "AT2G40900.1"; exon_number "7"; FPKM "3.7359246501"; frac "1.000000"; conf_lo "2.931930"; conf_hi "4.539920"; cov "19.506593";
Chr2	Cufflinks	transcript	17069868	17071657	1	-	.	gene_id "AT2G40910"; transcript_id "AT2G40910.2"; FPKM "0.0000000000"; frac "0.000000"; conf_lo "0.000000"; conf_hi "0.000000"; cov "0.000000"; full_read_support "no";
Chr2	Cufflinks	exon	17069868	17071106	1	-	.	gene_id "AT2G40910"; transcript_id "AT2G40910.2"; exon_number "1"; FPKM "0.0000000000"; frac "0.000000"; conf_lo "0.000000"; conf_hi "0.000000"; cov "0.000000";
Chr2	Cufflinks	exon	17071204	17071311	1	-	.	gene_id "AT2G40910"; transcript_id "AT2G40910.2"; exon_number "2"; FPKM "0.0000000000"; frac "0.000000"; conf_lo "0.000000"; conf_hi "0.000000"; cov "0.000000";
Chr2	Cufflinks	exon	17071450	17071657	1	-	.	gene_id "AT2G40910"; transcript_id "AT2G40910.2"; exon_number "3"; FPKM "0.0000000000"; frac "0.000000"; conf_lo "0.000000"; conf_hi "0.000000"; cov "0.000000";
Chr2	Cufflinks	transcript	17069868	17071657	1	-	.	gene_id "AT2G40910"; transcript_id "AT2G40910.1"; FPKM "0.0000000000"; frac "0.000000"; conf_lo "0.000000"; conf_hi "0.000000"; cov "0.000000"; full_read_support "no";
Chr2	Cufflinks	exon	17069868	17071106	1	-	.	gene_id "AT2G40910"; transcript_id "AT2G40910.1"; exon_number "1"; FPKM "0.0000000000"; frac "0.000000"; conf_lo "0.000000"; conf_hi "0.000000"; cov "0.000000";
Chr2	Cufflinks	exon	17071204	17071279	1	-	.	gene_id "AT2G40910"; transcript_id "AT2G40910.1"; exon_number "2"; FPKM "0.0000000000"; frac "0.000000"; conf_lo "0.000000"; conf_hi "0.000000"; cov "0.000000";
Chr2	Cufflinks	exon	17071450	17071657	1	-	.	gene_id "AT2G40910"; transcript_id "AT2G40910.1"; exon_number "3"; FPKM "0.0000000000"; frac "0.000000"; conf_lo "0.000000"; conf_hi "0.000000"; cov "0.000000";
Chr2	Cufflinks	transcript	17072464	17074164	1000	-	.	gene_id "AT2G40920"; transcript_id "AT2G40920.1"; FPKM "9.4720654905"; frac "1.000000"; conf_lo "8.138770"; conf_hi "10.805361"; cov "49.452998"; full_read_support "yes";
Chr2	Cufflinks	exon	17072464	17073791	1000	-	.	gene_id "AT2G40920"; transcript_id "AT2G40920.1"; exon_number "1"; FPKM "9.4720654905"; frac "1.000000"; conf_lo "8.138770"; conf_hi "10.805361"; cov "49.452998";
Chr2	Cufflinks	exon	17073908	17074164	1000	-	.	gene_id "AT2G40920"; transcript_id "AT2G40920.1"; exon_number "2"; FPKM "9.4720654905"; frac "1.000000"; conf_lo "8.138770"; conf_hi "10.805361"; cov "49.452998";
Chr2	Cufflinks	transcript	17072540	17074113	1	-	.	gene_id "AT2G40920"; transcript_id "AT2G40920.2"; FPKM "0.0000000000"; frac "0.000000"; conf_lo "0.000000"; conf_hi "0.093590"; cov "0.000000"; full_read_support "no";
Chr2	Cufflinks	exon	17072540	17073791	1	-	.	gene_id "AT2G40920"; transcript_id "AT2G40920.2"; exon_number "1"; FPKM "0.0000000000"; frac "0.000000"; conf_lo "0.000000"; conf_hi "0.093590"; cov "0.000000";
Chr2	Cufflinks	exon	17073908	17073952	1	-	.	gene_id "AT2G40920"; transcript_id "AT2G40920.2"; exon_number "2"; FPKM "0.0000000000"; frac "0.000000"; conf_lo "0.000000"; conf_hi "0.093590"; cov "0.000000";
Chr2	Cufflinks	exon	17073969	17074113	1	-	.	gene_id "AT2G40920"; transcript_id "AT2G40920.2"; exon_number "3"; FPKM "0.0000000000"; frac "0.000000"; conf_lo "0.000000"; conf_hi "0.093590"; cov "0.000000";
Chr2	Cufflinks	transcript	17074905	17076239	1000	-	.	gene_id "AT2G40925"; transcript_id "AT2G40925.1"; FPKM "0.0512646750"; frac "1.000000"; conf_lo "0.000000"; conf_hi "0.153794"; cov "0.267788"; full_read_support "yes";
Chr2	Cufflinks	exon	17074905	17076239	1000	-	.	gene_id "AT2G40925"; transcript_id "AT2G40925.1"; exon_number "1"; FPKM "0.0512646750"; frac "1.000000"; conf_lo "0.000000"; conf_hi "0.153794"; cov "0.267788";
Chr2	Cufflinks	transcript	17076312	17082433	1000	-	.	gene_id "CUFF.12707"; transcript_id "AT2G40930.1"; FPKM "4.3785504493"; frac "0.715477"; conf_lo "3.734888"; conf_hi "5.022213"; cov "22.857219"; full_read_support "yes";
Chr2	Cufflinks	exon	17076312	17076590	1000	-	.	gene_id "CUFF.12707"; transcript_id "AT2G40930.1"; exon_number "1"; FPKM "4.3785504493"; frac "0.715477"; conf_lo "3.734888"; conf_hi "5.022213"; cov "22.857219";
Chr2	Cufflinks	exon	17076688	17076848	1000	-	.	gene_id "CUFF.12707"; transcript_id "AT2G40930.1"; exon_number "2"; FPKM "4.3785504493"; frac "0.715477"; conf_lo "3.734888"; conf_hi "5.022213"; cov "22.857219";
Chr2	Cufflinks	exon	17076941	17077214	1000	-	.	gene_id "CUFF.12707"; transcript_id "AT2G40930.1"; exon_number "3"; FPKM "4.3785504493"; frac "0.715477"; conf_lo "3.734888"; conf_hi "5.022213"; cov "22.857219";
Chr2	Cufflinks	exon	17077439	17077999	1000	-	.	gene_id "CUFF.12707"; transcript_id "AT2G40930.1"; exon_number "4"; FPKM "4.3785504493"; frac "0.715477"; conf_lo "3.734888"; conf_hi "5.022213"; cov "22.857219";
Chr2	Cufflinks	exon	17078251	17078399	1000	-	.	gene_id "CUFF.12707"; transcript_id "AT2G40930.1"; exon_number "5"; FPKM "4.3785504493"; frac "0.715477"; conf_lo "3.734888"; conf_hi "5.022213"; cov "22.857219";
Chr2	Cufflinks	exon	17078481	17078738	1000	-	.	gene_id "CUFF.12707"; transcript_id "AT2G40930.1"; exon_number "6"; FPKM "4.3785504493"; frac "0.715477"; conf_lo "3.734888"; conf_hi "5.022213"; cov "22.857219";
Chr2	Cufflinks	exon	17079228	17079398	1000	-	.	gene_id "CUFF.12707"; transcript_id "AT2G40930.1"; exon_number "7"; FPKM "4.3785504493"; frac "0.715477"; conf_lo "3.734888"; conf_hi "5.022213"; cov "22.857219";
Chr2	Cufflinks	exon	17079478	17079618	1000	-	.	gene_id "CUFF.12707"; transcript_id "AT2G40930.1"; exon_number "8"; FPKM "4.3785504493"; frac "0.715477"; conf_lo "3.734888"; conf_hi "5.022213"; cov "22.857219";
Chr2	Cufflinks	exon	17080011	17080400	1000	-	.	gene_id "CUFF.12707"; transcript_id "AT2G40930.1"; exon_number "9"; FPKM "4.3785504493"; frac "0.715477"; conf_lo "3.734888"; conf_hi "5.022213"; cov "22.857219";
Chr2	Cufflinks	exon	17080597	17080692	1000	-	.	gene_id "CUFF.12707"; transcript_id "AT2G40930.1"; exon_number "10"; FPKM "4.3785504493"; frac "0.715477"; conf_lo "3.734888"; conf_hi "5.022213"; cov "22.857219";
Chr2	Cufflinks	exon	17080800	17080859	1000	-	.	gene_id "CUFF.12707"; transcript_id "AT2G40930.1"; exon_number "11"; FPKM "4.3785504493"; frac "0.715477"; conf_lo "3.734888"; conf_hi "5.022213"; cov "22.857219";
Chr2	Cufflinks	exon	17080961	17081105	1000	-	.	gene_id "CUFF.12707"; transcript_id "AT2G40930.1"; exon_number "12"; FPKM "4.3785504493"; frac "0.715477"; conf_lo "3.734888"; conf_hi "5.022213"; cov "22.857219";
Chr2	Cufflinks	exon	17081480	17081734	1000	-	.	gene_id "CUFF.12707"; transcript_id "AT2G40930.1"; exon_number "13"; FPKM "4.3785504493"; frac "0.715477"; conf_lo "3.734888"; conf_hi "5.022213"; cov "22.857219";
Chr2	Cufflinks	exon	17082053	17082433	1000	-	.	gene_id "CUFF.12707"; transcript_id "AT2G40930.1"; exon_number "14"; FPKM "4.3785504493"; frac "0.715477"; conf_lo "3.734888"; conf_hi "5.022213"; cov "22.857219";
Chr2	Cufflinks	transcript	17076353	17082596	373	-	.	gene_id "CUFF.12707"; transcript_id "CUFF.12707.2"; FPKM "1.6353948851"; frac "0.284523"; conf_lo "1.225932"; conf_hi "2.044857"; cov "8.537204"; full_read_support "yes";
Chr2	Cufflinks	exon	17076353	17076590	373	-	.	gene_id "CUFF.12707"; transcript_id "CUFF.12707.2"; exon_number "1"; FPKM "1.6353948851"; frac "0.284523"; conf_lo "1.225932"; conf_hi "2.044857"; cov "8.537204";
Chr2	Cufflinks	exon	17076688	17076848	373	-	.	gene_id "CUFF.12707"; transcript_id "CUFF.12707.2"; exon_number "2"; FPKM "1.6353948851"; frac "0.284523"; conf_lo "1.225932"; conf_hi "2.044857"; cov "8.537204";
Chr2	Cufflinks	exon	17076941	17077214	373	-	.	gene_id "CUFF.12707"; transcript_id "CUFF.12707.2"; exon_number "3"; FPKM "1.6353948851"; frac "0.284523"; conf_lo "1.225932"; conf_hi "2.044857"; cov "8.537204";
Chr2	Cufflinks	exon	17077439	17077999	373	-	.	gene_id "CUFF.12707"; transcript_id "CUFF.12707.2"; exon_number "4"; FPKM "1.6353948851"; frac "0.284523"; conf_lo "1.225932"; conf_hi "2.044857"; cov "8.537204";
Chr2	Cufflinks	exon	17078251	17078399	373	-	.	gene_id "CUFF.12707"; transcript_id "CUFF.12707.2"; exon_number "5"; FPKM "1.6353948851"; frac "0.284523"; conf_lo "1.225932"; conf_hi "2.044857"; cov "8.537204";
Chr2	Cufflinks	exon	17078481	17078738	373	-	.	gene_id "CUFF.12707"; transcript_id "CUFF.12707.2"; exon_number "6"; FPKM "1.6353948851"; frac "0.284523"; conf_lo "1.225932"; conf_hi "2.044857"; cov "8.537204";
Chr2	Cufflinks	exon	17079228	17079618	373	-	.	gene_id "CUFF.12707"; transcript_id "CUFF.12707.2"; exon_number "7"; FPKM "1.6353948851"; frac "0.284523"; conf_lo "1.225932"; conf_hi "2.044857"; cov "8.537204";
Chr2	Cufflinks	exon	17080011	17080400	373	-	.	gene_id "CUFF.12707"; transcript_id "CUFF.12707.2"; exon_number "8"; FPKM "1.6353948851"; frac "0.284523"; conf_lo "1.225932"; conf_hi "2.044857"; cov "8.537204";
Chr2	Cufflinks	exon	17080597	17080692	373	-	.	gene_id "CUFF.12707"; transcript_id "CUFF.12707.2"; exon_number "9"; FPKM "1.6353948851"; frac "0.284523"; conf_lo "1.225932"; conf_hi "2.044857"; cov "8.537204";
Chr2	Cufflinks	exon	17080800	17080859	373	-	.	gene_id "CUFF.12707"; transcript_id "CUFF.12707.2"; exon_number "10"; FPKM "1.6353948851"; frac "0.284523"; conf_lo "1.225932"; conf_hi "2.044857"; cov "8.537204";
Chr2	Cufflinks	exon	17080961	17081105	373	-	.	gene_id "CUFF.12707"; transcript_id "CUFF.12707.2"; exon_number "11"; FPKM "1.6353948851"; frac "0.284523"; conf_lo "1.225932"; conf_hi "2.044857"; cov "8.537204";
Chr2	Cufflinks	exon	17081480	17081734	373	-	.	gene_id "CUFF.12707"; transcript_id "CUFF.12707.2"; exon_number "12"; FPKM "1.6353948851"; frac "0.284523"; conf_lo "1.225932"; conf_hi "2.044857"; cov "8.537204";
Chr2	Cufflinks	exon	17082053	17082596	373	-	.	gene_id "CUFF.12707"; transcript_id "CUFF.12707.2"; exon_number "13"; FPKM "1.6353948851"; frac "0.284523"; conf_lo "1.225932"; conf_hi "2.044857"; cov "8.537204";
Chr2	Cufflinks	transcript	17082848	17084339	1	+	.	gene_id "CUFF.12708"; transcript_id "AT2G40935.2"; FPKM "0.0000000000"; frac "0.000000"; conf_lo "0.000000"; conf_hi "0.179672"; cov "0.000000"; full_read_support "yes";
Chr2	Cufflinks	exon	17082848	17082885	1	+	.	gene_id "CUFF.12708"; transcript_id "AT2G40935.2"; exon_number "1"; FPKM "0.0000000000"; frac "0.000000"; conf_lo "0.000000"; conf_hi "0.179672"; cov "0.000000";
Chr2	Cufflinks	exon	17083144	17083444	1	+	.	gene_id "CUFF.12708"; transcript_id "AT2G40935.2"; exon_number "2"; FPKM "0.0000000000"; frac "0.000000"; conf_lo "0.000000"; conf_hi "0.179672"; cov "0.000000";
Chr2	Cufflinks	exon	17083737	17083963	1	+	.	gene_id "CUFF.12708"; transcript_id "AT2G40935.2"; exon_number "3"; FPKM "0.0000000000"; frac "0.000000"; conf_lo "0.000000"; conf_hi "0.179672"; cov "0.000000";
Chr2	Cufflinks	exon	17084052	17084339	1	+	.	gene_id "CUFF.12708"; transcript_id "AT2G40935.2"; exon_number "4"; FPKM "0.0000000000"; frac "0.000000"; conf_lo "0.000000"; conf_hi "0.179672"; cov "0.000000";
Chr2	Cufflinks	transcript	17082848	17084339	1	+	.	gene_id "CUFF.12708"; transcript_id "AT2G40935.3"; FPKM "0.0000000000"; frac "0.000000"; conf_lo "0.000000"; conf_hi "0.212201"; cov "0.000000"; full_read_support "no";
Chr2	Cufflinks	exon	17082848	17082885	1	+	.	gene_id "CUFF.12708"; transcript_id "AT2G40935.3"; exon_number "1"; FPKM "0.0000000000"; frac "0.000000"; conf_lo "0.000000"; conf_hi "0.212201"; cov "0.000000";
Chr2	Cufflinks	exon	17083144	17083346	1	+	.	gene_id "CUFF.12708"; transcript_id "AT2G40935.3"; exon_number "2"; FPKM "0.0000000000"; frac "0.000000"; conf_lo "0.000000"; conf_hi "0.212201"; cov "0.000000";
Chr2	Cufflinks	exon	17083737	17083963	1	+	.	gene_id "CUFF.12708"; transcript_id "AT2G40935.3"; exon_number "3"; FPKM "0.0000000000"; frac "0.000000"; conf_lo "0.000000"; conf_hi "0.212201"; cov "0.000000";
Chr2	Cufflinks	exon	17084052	17084339	1	+	.	gene_id "CUFF.12708"; transcript_id "AT2G40935.3"; exon_number "4"; FPKM "0.0000000000"; frac "0.000000"; conf_lo "0.000000"; conf_hi "0.212201"; cov "0.000000";
Chr2	Cufflinks	transcript	17082975	17084347	1	+	.	gene_id "CUFF.12708"; transcript_id "AT2G40935.1"; FPKM "0.0000000000"; frac "0.000000"; conf_lo "0.000000"; conf_hi "0.195914"; cov "0.000000"; full_read_support "no";
Chr2	Cufflinks	exon	17082975	17083016	1	+	.	gene_id "CUFF.12708"; transcript_id "AT2G40935.1"; exon_number "1"; FPKM "0.0000000000"; frac "0.000000"; conf_lo "0.000000"; conf_hi "0.195914"; cov "0.000000";
Chr2	Cufflinks	exon	17083144	17083379	1	+	.	gene_id "CUFF.12708"; transcript_id "AT2G40935.1"; exon_number "2"; FPKM "0.0000000000"; frac "0.000000"; conf_lo "0.000000"; conf_hi "0.195914"; cov "0.000000";
Chr2	Cufflinks	exon	17083737	17083963	1	+	.	gene_id "CUFF.12708"; transcript_id "AT2G40935.1"; exon_number "3"; FPKM "0.0000000000"; frac "0.000000"; conf_lo "0.000000"; conf_hi "0.195914"; cov "0.000000";
Chr2	Cufflinks	exon	17084052	17084347	1	+	.	gene_id "CUFF.12708"; transcript_id "AT2G40935.1"; exon_number "4"; FPKM "0.0000000000"; frac "0.000000"; conf_lo "0.000000"; conf_hi "0.195914"; cov "0.000000";
Chr2	Cufflinks	transcript	17084356	17087297	1000	-	.	gene_id "CUFF.12709"; transcript_id "AT2G40940.1"; FPKM "27.2287702251"; frac "1.000000"; conf_lo "25.171421"; conf_hi "29.286119"; cov "142.135432"; full_read_support "yes";
Chr2	Cufflinks	exon	17084356	17084806	1000	-	.	gene_id "CUFF.12709"; transcript_id "AT2G40940.1"; exon_number "1"; FPKM "27.2287702251"; frac "1.000000"; conf_lo "25.171421"; conf_hi "29.286119"; cov "142.135432";
Chr2	Cufflinks	exon	17084897	17085024	1000	-	.	gene_id "CUFF.12709"; transcript_id "AT2G40940.1"; exon_number "2"; FPKM "27.2287702251"; frac "1.000000"; conf_lo "25.171421"; conf_hi "29.286119"; cov "142.135432";
Chr2	Cufflinks	exon	17085103	17085369	1000	-	.	gene_id "CUFF.12709"; transcript_id "AT2G40940.1"; exon_number "3"; FPKM "27.2287702251"; frac "1.000000"; conf_lo "25.171421"; conf_hi "29.286119"; cov "142.135432";
Chr2	Cufflinks	exon	17085450	17085818	1000	-	.	gene_id "CUFF.12709"; transcript_id "AT2G40940.1"; exon_number "4"; FPKM "27.2287702251"; frac "1.000000"; conf_lo "25.171421"; conf_hi "29.286119"; cov "142.135432";
Chr2	Cufflinks	exon	17085914	17086844	1000	-	.	gene_id "CUFF.12709"; transcript_id "AT2G40940.1"; exon_number "5"; FPKM "27.2287702251"; frac "1.000000"; conf_lo "25.171421"; conf_hi "29.286119"; cov "142.135432";
Chr2	Cufflinks	exon	17087080	17087297	1000	-	.	gene_id "CUFF.12709"; transcript_id "AT2G40940.1"; exon_number "6"; FPKM "27.2287702251"; frac "1.000000"; conf_lo "25.171421"; conf_hi "29.286119"; cov "142.135432";
Chr2	Cufflinks	transcript	17087620	17090424	1000	-	.	gene_id "CUFF.12710"; transcript_id "AT2G40950.1"; FPKM "9.8847489376"; frac "0.881025"; conf_lo "8.744395"; conf_hi "11.025103"; cov "51.591607"; full_read_support "yes";
Chr2	Cufflinks	exon	17087620	17088250	1000	-	.	gene_id "CUFF.12710"; transcript_id "AT2G40950.1"; exon_number "1"; FPKM "9.8847489376"; frac "0.881025"; conf_lo "8.744395"; conf_hi "11.025103"; cov "51.591607";
Chr2	Cufflinks	exon	17088589	17090424	1000	-	.	gene_id "CUFF.12710"; transcript_id "AT2G40950.1"; exon_number "2"; FPKM "9.8847489376"; frac "0.881025"; conf_lo "8.744395"; conf_hi "11.025103"; cov "51.591607";
Chr2	Cufflinks	transcript	17088355	17090440	162	-	.	gene_id "CUFF.12710"; transcript_id "CUFF.12710.2"; FPKM "1.6066262059"; frac "0.118975"; conf_lo "1.017196"; conf_hi "2.196056"; cov "8.385486"; full_read_support "yes";
Chr2	Cufflinks	exon	17088355	17090440	162	-	.	gene_id "CUFF.12710"; transcript_id "CUFF.12710.2"; exon_number "1"; FPKM "1.6066262059"; frac "0.118975"; conf_lo "1.017196"; conf_hi "2.196056"; cov "8.385486";
Chr2	Cufflinks	transcript	17093093	17095132	1000	+	.	gene_id "AT2G40955"; transcript_id "AT2G40955.1"; FPKM "0.0943926555"; frac "1.000000"; conf_lo "0.000000"; conf_hi "0.203388"; cov "0.493072"; full_read_support "yes";
Chr2	Cufflinks	exon	17093093	17095132	1000	+	.	gene_id "AT2G40955"; transcript_id "AT2G40955.1"; exon_number "1"; FPKM "0.0943926555"; frac "1.000000"; conf_lo "0.000000"; conf_hi "0.203388"; cov "0.493072";
Chr2	Cufflinks	transcript	17095522	17097454	1000	+	.	gene_id "AT2G40960"; transcript_id "AT2G40960.1"; FPKM "2.7550537150"; frac "1.000000"; conf_lo "1.952770"; conf_hi "3.557337"; cov "14.371461"; full_read_support "yes";
Chr2	Cufflinks	exon	17095522	17095748	1000	+	.	gene_id "AT2G40960"; transcript_id "AT2G40960.1"; exon_number "1"; FPKM "2.7550537150"; frac "1.000000"; conf_lo "1.952770"; conf_hi "3.557337"; cov "14.371461";
Chr2	Cufflinks	exon	17096156	17096774	1000	+	.	gene_id "AT2G40960"; transcript_id "AT2G40960.1"; exon_number "2"; FPKM "2.7550537150"; frac "1.000000"; conf_lo "1.952770"; conf_hi "3.557337"; cov "14.371461";
Chr2	Cufflinks	exon	17096870	17097143	1000	+	.	gene_id "AT2G40960"; transcript_id "AT2G40960.1"; exon_number "3"; FPKM "2.7550537150"; frac "1.000000"; conf_lo "1.952770"; conf_hi "3.557337"; cov "14.371461";
Chr2	Cufflinks	exon	17097318	17097454	1000	+	.	gene_id "AT2G40960"; transcript_id "AT2G40960.1"; exon_number "4"; FPKM "2.7550537150"; frac "1.000000"; conf_lo "1.952770"; conf_hi "3.557337"; cov "14.371461";
Chr2	Cufflinks	transcript	17097550	17098695	1000	-	.	gene_id "AT2G40970"; transcript_id "AT2G40970.1"; FPKM "7.2768873739"; frac "1.000000"; conf_lo "5.937104"; conf_hi "8.616671"; cov "37.988323"; full_read_support "yes";
Chr2	Cufflinks	exon	17097550	17098695	1000	-	.	gene_id "AT2G40970"; transcript_id "AT2G40970.1"; exon_number "1"; FPKM "7.2768873739"; frac "1.000000"; conf_lo "5.937104"; conf_hi "8.616671"; cov "37.988323";
Chr2	Cufflinks	transcript	17101986	17104646	1000	+	.	gene_id "CUFF.12711"; transcript_id "CUFF.12711.1"; FPKM "7.0331166613"; frac "1.000000"; conf_lo "6.096992"; conf_hi "7.969242"; cov "36.714368"; full_read_support "yes";
Chr2	Cufflinks	exon	17101986	17102096	1000	+	.	gene_id "CUFF.12711"; transcript_id "CUFF.12711.1"; exon_number "1"; FPKM "7.0331166613"; frac "1.000000"; conf_lo "6.096992"; conf_hi "7.969242"; cov "36.714368";
Chr2	Cufflinks	exon	17102461	17104646	1000	+	.	gene_id "CUFF.12711"; transcript_id "CUFF.12711.1"; exon_number "2"; FPKM "7.0331166613"; frac "1.000000"; conf_lo "6.096992"; conf_hi "7.969242"; cov "36.714368";
Chr2	Cufflinks	transcript	17102090	17104802	1	+	.	gene_id "CUFF.12711"; transcript_id "AT2G40980.1"; FPKM "0.0000000000"; frac "0.000000"; conf_lo "0.000000"; conf_hi "0.057480"; cov "0.000000"; full_read_support "no";
Chr2	Cufflinks	exon	17102090	17102096	1	+	.	gene_id "CUFF.12711"; transcript_id "AT2G40980.1"; exon_number "1"; FPKM "0.0000000000"; frac "0.000000"; conf_lo "0.000000"; conf_hi "0.057480"; cov "0.000000";
Chr2	Cufflinks	exon	17102461	17102841	1	+	.	gene_id "CUFF.12711"; transcript_id "AT2G40980.1"; exon_number "2"; FPKM "0.0000000000"; frac "0.000000"; conf_lo "0.000000"; conf_hi "0.057480"; cov "0.000000";
Chr2	Cufflinks	exon	17102978	17104802	1	+	.	gene_id "CUFF.12711"; transcript_id "AT2G40980.1"; exon_number "3"; FPKM "0.0000000000"; frac "0.000000"; conf_lo "0.000000"; conf_hi "0.057480"; cov "0.000000";
Chr2	Cufflinks	transcript	17105097	17106773	1	-	.	gene_id "AT2G40990"; transcript_id "AT2G40990.1"; FPKM "0.0000000000"; frac "0.000000"; conf_lo "0.000000"; conf_hi "0.000000"; cov "0.000000"; full_read_support "no";
Chr2	Cufflinks	exon	17105097	17105510	1	-	.	gene_id "AT2G40990"; transcript_id "AT2G40990.1"; exon_number "1"; FPKM "0.0000000000"; frac "0.000000"; conf_lo "0.000000"; conf_hi "0.000000"; cov "0.000000";
Chr2	Cufflinks	exon	17105600	17105824	1	-	.	gene_id "AT2G40990"; transcript_id "AT2G40990.1"; exon_number "2"; FPKM "0.0000000000"; frac "0.000000"; conf_lo "0.000000"; conf_hi "0.000000"; cov "0.000000";
Chr2	Cufflinks	exon	17105898	17106203	1	-	.	gene_id "AT2G40990"; transcript_id "AT2G40990.1"; exon_number "3"; FPKM "0.0000000000"; frac "0.000000"; conf_lo "0.000000"; conf_hi "0.000000"; cov "0.000000";
Chr2	Cufflinks	exon	17106284	17106463	1	-	.	gene_id "AT2G40990"; transcript_id "AT2G40990.1"; exon_number "4"; FPKM "0.0000000000"; frac "0.000000"; conf_lo "0.000000"; conf_hi "0.000000"; cov "0.000000";
Chr2	Cufflinks	exon	17106663	17106773	1	-	.	gene_id "AT2G40990"; transcript_id "AT2G40990.1"; exon_number "5"; FPKM "0.0000000000"; frac "0.000000"; conf_lo "0.000000"; conf_hi "0.000000"; cov "0.000000";
Chr2	Cufflinks	transcript	17109394	17109712	1	+	.	gene_id "AT2G40995"; transcript_id "AT2G40995.1"; FPKM "0.0000000000"; frac "0.000000"; conf_lo "0.000000"; conf_hi "0.000000"; cov "0.000000"; full_read_support "no";
Chr2	Cufflinks	exon	17109394	17109490	1	+	.	gene_id "AT2G40995"; transcript_id "AT2G40995.1"; exon_number "1"; FPKM "0.0000000000"; frac "0.000000"; conf_lo "0.000000"; conf_hi "0.000000"; cov "0.000000";
Chr2	Cufflinks	exon	17109564	17109712	1	+	.	gene_id "AT2G40995"; transcript_id "AT2G40995.1"; exon_number "2"; FPKM "0.0000000000"; frac "0.000000"; conf_lo "0.000000"; conf_hi "0.000000"; cov "0.000000";
Chr2	Cufflinks	transcript	17110828	17111207	1	+	.	gene_id "AT2G41997"; transcript_id "AT2G41997.1"; FPKM "0.0000000000"; frac "0.000000"; conf_lo "0.000000"; conf_hi "0.000000"; cov "0.000000"; full_read_support "no";
Chr2	Cufflinks	exon	17110828	17110912	1	+	.	gene_id "AT2G41997"; transcript_id "AT2G41997.1"; exon_number "1"; FPKM "0.0000000000"; frac "0.000000"; conf_lo "0.000000"; conf_hi "0.000000"; cov "0.000000";
Chr2	Cufflinks	exon	17111023	17111207	1	+	.	gene_id "AT2G41997"; transcript_id "AT2G41997.1"; exon_number "2"; FPKM "0.0000000000"; frac "0.000000"; conf_lo "0.000000"; conf_hi "0.000000"; cov "0.000000";
Chr2	Cufflinks	transcript	17111445	17112557	1	+	.	gene_id "CUFF.12712"; transcript_id "AT2G41000.2"; FPKM "0.0000000000"; frac "0.000000"; conf_lo "0.000000"; conf_hi "0.170346"; cov "0.000000"; full_read_support "yes";
Chr2	Cufflinks	exon	17111445	17112094	1	+	.	gene_id "CUFF.12712"; transcript_id "AT2G41000.2"; exon_number "1"; FPKM "0.0000000000"; frac "0.000000"; conf_lo "0.000000"; conf_hi "0.170346"; cov "0.000000";
Chr2	Cufflinks	exon	17112319	17112557	1	+	.	gene_id "CUFF.12712"; transcript_id "AT2G41000.2"; exon_number "2"; FPKM "0.0000000000"; frac "0.000000"; conf_lo "0.000000"; conf_hi "0.170346"; cov "0.000000";
Chr2	Cufflinks	transcript	17111445	17113636	1000	+	.	gene_id "CUFF.12712"; transcript_id "AT2G41000.1"; FPKM "2.4214881098"; frac "0.403624"; conf_lo "1.557104"; conf_hi "3.285872"; cov "12.639254"; full_read_support "yes";
Chr2	Cufflinks	exon	17111445	17112094	1000	+	.	gene_id "CUFF.12712"; transcript_id "AT2G41000.1"; exon_number "1"; FPKM "2.4214881098"; frac "0.403624"; conf_lo "1.557104"; conf_hi "3.285872"; cov "12.639254";
Chr2	Cufflinks	exon	17112319	17112388	1000	+	.	gene_id "CUFF.12712"; transcript_id "AT2G41000.1"; exon_number "2"; FPKM "2.4214881098"; frac "0.403624"; conf_lo "1.557104"; conf_hi "3.285872"; cov "12.639254";
Chr2	Cufflinks	exon	17113185	17113636	1000	+	.	gene_id "CUFF.12712"; transcript_id "AT2G41000.1"; exon_number "3"; FPKM "2.4214881098"; frac "0.403624"; conf_lo "1.557104"; conf_hi "3.285872"; cov "12.639254";
Chr2	Cufflinks	transcript	17111445	17114548	212	+	.	gene_id "CUFF.12712"; transcript_id "CUFF.12712.3"; FPKM "0.5155544177"; frac "0.167804"; conf_lo "0.206938"; conf_hi "0.824171"; cov "2.690999"; full_read_support "yes";
Chr2	Cufflinks	exon	17111445	17112094	212	+	.	gene_id "CUFF.12712"; transcript_id "CUFF.12712.3"; exon_number "1"; FPKM "0.5155544177"; frac "0.167804"; conf_lo "0.206938"; conf_hi "0.824171"; cov "2.690999";
Chr2	Cufflinks	exon	17112319	17112388	212	+	.	gene_id "CUFF.12712"; transcript_id "CUFF.12712.3"; exon_number "2"; FPKM "0.5155544177"; frac "0.167804"; conf_lo "0.206938"; conf_hi "0.824171"; cov "2.690999";
Chr2	Cufflinks	exon	17113185	17114548	212	+	.	gene_id "CUFF.12712"; transcript_id "CUFF.12712.3"; exon_number "3"; FPKM "0.5155544177"; frac "0.167804"; conf_lo "0.206938"; conf_hi "0.824171"; cov "2.690999";
Chr2	Cufflinks	transcript	17113866	17114804	1000	-	.	gene_id "AT2G41010"; transcript_id "AT2G41010.1"; FPKM "3.3982823770"; frac "0.428572"; conf_lo "2.334452"; conf_hi "4.462112"; cov "17.737751"; full_read_support "yes";
Chr2	Cufflinks	exon	17113866	17114804	1000	-	.	gene_id "AT2G41010"; transcript_id "AT2G41010.1"; exon_number "1"; FPKM "3.3982823770"; frac "0.428572"; conf_lo "2.334452"; conf_hi "4.462112"; cov "17.737751";
Chr2	Cufflinks	transcript	17116941	17121141	198	+	.	gene_id "CUFF.12713"; transcript_id "CUFF.12713.1"; FPKM "0.5958201445"; frac "0.168755"; conf_lo "0.296898"; conf_hi "0.894743"; cov "3.109604"; full_read_support "yes";
Chr2	Cufflinks	exon	17116941	17117556	198	+	.	gene_id "CUFF.12713"; transcript_id "CUFF.12713.1"; exon_number "1"; FPKM "0.5958201445"; frac "0.168755"; conf_lo "0.296898"; conf_hi "0.894743"; cov "3.109604";
Chr2	Cufflinks	exon	17117660	17117694	198	+	.	gene_id "CUFF.12713"; transcript_id "CUFF.12713.1"; exon_number "2"; FPKM "0.5958201445"; frac "0.168755"; conf_lo "0.296898"; conf_hi "0.894743"; cov "3.109604";
Chr2	Cufflinks	exon	17117861	17117942	198	+	.	gene_id "CUFF.12713"; transcript_id "CUFF.12713.1"; exon_number "3"; FPKM "0.5958201445"; frac "0.168755"; conf_lo "0.296898"; conf_hi "0.894743"; cov "3.109604";
Chr2	Cufflinks	exon	17118041	17118122	198	+	.	gene_id "CUFF.12713"; transcript_id "CUFF.12713.1"; exon_number "4"; FPKM "0.5958201445"; frac "0.168755"; conf_lo "0.296898"; conf_hi "0.894743"; cov "3.109604";
Chr2	Cufflinks	exon	17118204	17118614	198	+	.	gene_id "CUFF.12713"; transcript_id "CUFF.12713.1"; exon_number "5"; FPKM "0.5958201445"; frac "0.168755"; conf_lo "0.296898"; conf_hi "0.894743"; cov "3.109604";
Chr2	Cufflinks	exon	17118855	17119014	198	+	.	gene_id "CUFF.12713"; transcript_id "CUFF.12713.1"; exon_number "6"; FPKM "0.5958201445"; frac "0.168755"; conf_lo "0.296898"; conf_hi "0.894743"; cov "3.109604";
Chr2	Cufflinks	exon	17119360	17119579	198	+	.	gene_id "CUFF.12713"; transcript_id "CUFF.12713.1"; exon_number "7"; FPKM "0.5958201445"; frac "0.168755"; conf_lo "0.296898"; conf_hi "0.894743"; cov "3.109604";
Chr2	Cufflinks	exon	17119855	17119930	198	+	.	gene_id "CUFF.12713"; transcript_id "CUFF.12713.1"; exon_number "8"; FPKM "0.5958201445"; frac "0.168755"; conf_lo "0.296898"; conf_hi "0.894743"; cov "3.109604";
Chr2	Cufflinks	exon	17120276	17120393	198	+	.	gene_id "CUFF.12713"; transcript_id "CUFF.12713.1"; exon_number "9"; FPKM "0.5958201445"; frac "0.168755"; conf_lo "0.296898"; conf_hi "0.894743"; cov "3.109604";
Chr2	Cufflinks	exon	17120579	17120630	198	+	.	gene_id "CUFF.12713"; transcript_id "CUFF.12713.1"; exon_number "10"; FPKM "0.5958201445"; frac "0.168755"; conf_lo "0.296898"; conf_hi "0.894743"; cov "3.109604";
Chr2	Cufflinks	exon	17120746	17121141	198	+	.	gene_id "CUFF.12713"; transcript_id "CUFF.12713.1"; exon_number "11"; FPKM "0.5958201445"; frac "0.168755"; conf_lo "0.296898"; conf_hi "0.894743"; cov "3.109604";
Chr2	Cufflinks	transcript	17116941	17121141	178	+	.	gene_id "CUFF.12713"; transcript_id "CUFF.12713.2"; FPKM "0.5364205238"; frac "0.180250"; conf_lo "0.262890"; conf_hi "0.809951"; cov "2.799595"; full_read_support "no";
Chr2	Cufflinks	exon	17116941	17117556	178	+	.	gene_id "CUFF.12713"; transcript_id "CUFF.12713.2"; exon_number "1"; FPKM "0.5364205238"; frac "0.180250"; conf_lo "0.262890"; conf_hi "0.809951"; cov "2.799595";
Chr2	Cufflinks	exon	17117660	17117942	178	+	.	gene_id "CUFF.12713"; transcript_id "CUFF.12713.2"; exon_number "2"; FPKM "0.5364205238"; frac "0.180250"; conf_lo "0.262890"; conf_hi "0.809951"; cov "2.799595";
Chr2	Cufflinks	exon	17118041	17118122	178	+	.	gene_id "CUFF.12713"; transcript_id "CUFF.12713.2"; exon_number "3"; FPKM "0.5364205238"; frac "0.180250"; conf_lo "0.262890"; conf_hi "0.809951"; cov "2.799595";
Chr2	Cufflinks	exon	17118204	17118391	178	+	.	gene_id "CUFF.12713"; transcript_id "CUFF.12713.2"; exon_number "4"; FPKM "0.5364205238"; frac "0.180250"; conf_lo "0.262890"; conf_hi "0.809951"; cov "2.799595";
Chr2	Cufflinks	exon	17118540	17118614	178	+	.	gene_id "CUFF.12713"; transcript_id "CUFF.12713.2"; exon_number "5"; FPKM "0.5364205238"; frac "0.180250"; conf_lo "0.262890"; conf_hi "0.809951"; cov "2.799595";
Chr2	Cufflinks	exon	17118855	17119014	178	+	.	gene_id "CUFF.12713"; transcript_id "CUFF.12713.2"; exon_number "6"; FPKM "0.5364205238"; frac "0.180250"; conf_lo "0.262890"; conf_hi "0.809951"; cov "2.799595";
Chr2	Cufflinks	exon	17119360	17119579	178	+	.	gene_id "CUFF.12713"; transcript_id "CUFF.12713.2"; exon_number "7"; FPKM "0.5364205238"; frac "0.180250"; conf_lo "0.262890"; conf_hi "0.809951"; cov "2.799595";
Chr2	Cufflinks	exon	17119838	17120392	178	+	.	gene_id "CUFF.12713"; transcript_id "CUFF.12713.2"; exon_number "8"; FPKM "0.5364205238"; frac "0.180250"; conf_lo "0.262890"; conf_hi "0.809951"; cov "2.799595";
Chr2	Cufflinks	exon	17120579	17120630	178	+	.	gene_id "CUFF.12713"; transcript_id "CUFF.12713.2"; exon_number "9"; FPKM "0.5364205238"; frac "0.180250"; conf_lo "0.262890"; conf_hi "0.809951"; cov "2.799595";
Chr2	Cufflinks	exon	17120746	17121141	178	+	.	gene_id "CUFF.12713"; transcript_id "CUFF.12713.2"; exon_number "10"; FPKM "0.5364205238"; frac "0.180250"; conf_lo "0.262890"; conf_hi "0.809951"; cov "2.799595";
Chr2	Cufflinks	transcript	17117263	17121119	1000	+	.	gene_id "CUFF.12713"; transcript_id "AT2G41020.1"; FPKM "3.0010070095"; frac "0.650995"; conf_lo "2.243606"; conf_hi "3.758408"; cov "15.662347"; full_read_support "yes";
Chr2	Cufflinks	exon	17117263	17117556	1000	+	.	gene_id "CUFF.12713"; transcript_id "AT2G41020.1"; exon_number "1"; FPKM "3.0010070095"; frac "0.650995"; conf_lo "2.243606"; conf_hi "3.758408"; cov "15.662347";
Chr2	Cufflinks	exon	17117660	17117694	1000	+	.	gene_id "CUFF.12713"; transcript_id "AT2G41020.1"; exon_number "2"; FPKM "3.0010070095"; frac "0.650995"; conf_lo "2.243606"; conf_hi "3.758408"; cov "15.662347";
Chr2	Cufflinks	exon	17117861	17117942	1000	+	.	gene_id "CUFF.12713"; transcript_id "AT2G41020.1"; exon_number "3"; FPKM "3.0010070095"; frac "0.650995"; conf_lo "2.243606"; conf_hi "3.758408"; cov "15.662347";
Chr2	Cufflinks	exon	17118041	17118122	1000	+	.	gene_id "CUFF.12713"; transcript_id "AT2G41020.1"; exon_number "4"; FPKM "3.0010070095"; frac "0.650995"; conf_lo "2.243606"; conf_hi "3.758408"; cov "15.662347";
Chr2	Cufflinks	exon	17118204	17118391	1000	+	.	gene_id "CUFF.12713"; transcript_id "AT2G41020.1"; exon_number "5"; FPKM "3.0010070095"; frac "0.650995"; conf_lo "2.243606"; conf_hi "3.758408"; cov "15.662347";
Chr2	Cufflinks	exon	17118540	17118614	1000	+	.	gene_id "CUFF.12713"; transcript_id "AT2G41020.1"; exon_number "6"; FPKM "3.0010070095"; frac "0.650995"; conf_lo "2.243606"; conf_hi "3.758408"; cov "15.662347";
Chr2	Cufflinks	exon	17118855	17119014	1000	+	.	gene_id "CUFF.12713"; transcript_id "AT2G41020.1"; exon_number "7"; FPKM "3.0010070095"; frac "0.650995"; conf_lo "2.243606"; conf_hi "3.758408"; cov "15.662347";
Chr2	Cufflinks	exon	17119360	17119579	1000	+	.	gene_id "CUFF.12713"; transcript_id "AT2G41020.1"; exon_number "8"; FPKM "3.0010070095"; frac "0.650995"; conf_lo "2.243606"; conf_hi "3.758408"; cov "15.662347";
Chr2	Cufflinks	exon	17119838	17119930	1000	+	.	gene_id "CUFF.12713"; transcript_id "AT2G41020.1"; exon_number "9"; FPKM "3.0010070095"; frac "0.650995"; conf_lo "2.243606"; conf_hi "3.758408"; cov "15.662347";
Chr2	Cufflinks	exon	17120276	17120392	1000	+	.	gene_id "CUFF.12713"; transcript_id "AT2G41020.1"; exon_number "10"; FPKM "3.0010070095"; frac "0.650995"; conf_lo "2.243606"; conf_hi "3.758408"; cov "15.662347";
Chr2	Cufflinks	exon	17120579	17120630	1000	+	.	gene_id "CUFF.12713"; transcript_id "AT2G41020.1"; exon_number "11"; FPKM "3.0010070095"; frac "0.650995"; conf_lo "2.243606"; conf_hi "3.758408"; cov "15.662347";
Chr2	Cufflinks	exon	17120746	17121119	1000	+	.	gene_id "CUFF.12713"; transcript_id "AT2G41020.1"; exon_number "12"; FPKM "3.0010070095"; frac "0.650995"; conf_lo "2.243606"; conf_hi "3.758408"; cov "15.662347";
Chr2	Cufflinks	transcript	17117334	17121088	1	+	.	gene_id "CUFF.12713"; transcript_id "AT2G41020.2"; FPKM "0.0000000000"; frac "0.000000"; conf_lo "0.000000"; conf_hi "0.063802"; cov "0.000000"; full_read_support "yes";
Chr2	Cufflinks	exon	17117334	17117556	1	+	.	gene_id "CUFF.12713"; transcript_id "AT2G41020.2"; exon_number "1"; FPKM "0.0000000000"; frac "0.000000"; conf_lo "0.000000"; conf_hi "0.063802"; cov "0.000000";
Chr2	Cufflinks	exon	17117660	17117694	1	+	.	gene_id "CUFF.12713"; transcript_id "AT2G41020.2"; exon_number "2"; FPKM "0.0000000000"; frac "0.000000"; conf_lo "0.000000"; conf_hi "0.063802"; cov "0.000000";
Chr2	Cufflinks	exon	17117861	17117942	1	+	.	gene_id "CUFF.12713"; transcript_id "AT2G41020.2"; exon_number "3"; FPKM "0.0000000000"; frac "0.000000"; conf_lo "0.000000"; conf_hi "0.063802"; cov "0.000000";
Chr2	Cufflinks	exon	17118041	17118122	1	+	.	gene_id "CUFF.12713"; transcript_id "AT2G41020.2"; exon_number "4"; FPKM "0.0000000000"; frac "0.000000"; conf_lo "0.000000"; conf_hi "0.063802"; cov "0.000000";
Chr2	Cufflinks	exon	17118204	17118391	1	+	.	gene_id "CUFF.12713"; transcript_id "AT2G41020.2"; exon_number "5"; FPKM "0.0000000000"; frac "0.000000"; conf_lo "0.000000"; conf_hi "0.063802"; cov "0.000000";
Chr2	Cufflinks	exon	17118540	17118614	1	+	.	gene_id "CUFF.12713"; transcript_id "AT2G41020.2"; exon_number "6"; FPKM "0.0000000000"; frac "0.000000"; conf_lo "0.000000"; conf_hi "0.063802"; cov "0.000000";
Chr2	Cufflinks	exon	17118855	17119014	1	+	.	gene_id "CUFF.12713"; transcript_id "AT2G41020.2"; exon_number "7"; FPKM "0.0000000000"; frac "0.000000"; conf_lo "0.000000"; conf_hi "0.063802"; cov "0.000000";
Chr2	Cufflinks	exon	17119360	17119579	1	+	.	gene_id "CUFF.12713"; transcript_id "AT2G41020.2"; exon_number "8"; FPKM "0.0000000000"; frac "0.000000"; conf_lo "0.000000"; conf_hi "0.063802"; cov "0.000000";
Chr2	Cufflinks	exon	17119838	17120392	1	+	.	gene_id "CUFF.12713"; transcript_id "AT2G41020.2"; exon_number "9"; FPKM "0.0000000000"; frac "0.000000"; conf_lo "0.000000"; conf_hi "0.063802"; cov "0.000000";
Chr2	Cufflinks	exon	17120579	17120630	1	+	.	gene_id "CUFF.12713"; transcript_id "AT2G41020.2"; exon_number "10"; FPKM "0.0000000000"; frac "0.000000"; conf_lo "0.000000"; conf_hi "0.063802"; cov "0.000000";
Chr2	Cufflinks	exon	17120746	17121088	1	+	.	gene_id "CUFF.12713"; transcript_id "AT2G41020.2"; exon_number "11"; FPKM "0.0000000000"; frac "0.000000"; conf_lo "0.000000"; conf_hi "0.063802"; cov "0.000000";
Chr2	Cufflinks	transcript	17121376	17123204	1000	+	.	gene_id "AT2G41040"; transcript_id "AT2G41040.1"; FPKM "2.0409072216"; frac "0.587302"; conf_lo "1.372699"; conf_hi "2.709115"; cov "10.656235"; full_read_support "yes";
Chr2	Cufflinks	exon	17121376	17121681	1000	+	.	gene_id "AT2G41040"; transcript_id "AT2G41040.1"; exon_number "1"; FPKM "2.0409072216"; frac "0.587302"; conf_lo "1.372699"; conf_hi "2.709115"; cov "10.656235";
Chr2	Cufflinks	exon	17121767	17121876	1000	+	.	gene_id "AT2G41040"; transcript_id "AT2G41040.1"; exon_number "2"; FPKM "2.0409072216"; frac "0.587302"; conf_lo "1.372699"; conf_hi "2.709115"; cov "10.656235";
Chr2	Cufflinks	exon	17121972	17122112	1000	+	.	gene_id "AT2G41040"; transcript_id "AT2G41040.1"; exon_number "3"; FPKM "2.0409072216"; frac "0.587302"; conf_lo "1.372699"; conf_hi "2.709115"; cov "10.656235";
Chr2	Cufflinks	exon	17122208	17122289	1000	+	.	gene_id "AT2G41040"; transcript_id "AT2G41040.1"; exon_number "4"; FPKM "2.0409072216"; frac "0.587302"; conf_lo "1.372699"; conf_hi "2.709115"; cov "10.656235";
Chr2	Cufflinks	exon	17122360	17122668	1000	+	.	gene_id "AT2G41040"; transcript_id "AT2G41040.1"; exon_number "5"; FPKM "2.0409072216"; frac "0.587302"; conf_lo "1.372699"; conf_hi "2.709115"; cov "10.656235";
Chr2	Cufflinks	exon	17122752	17122856	1000	+	.	gene_id "AT2G41040"; transcript_id "AT2G41040.1"; exon_number "6"; FPKM "2.0409072216"; frac "0.587302"; conf_lo "1.372699"; conf_hi "2.709115"; cov "10.656235";
Chr2	Cufflinks	exon	17122936	17123204	1000	+	.	gene_id "AT2G41040"; transcript_id "AT2G41040.1"; exon_number "7"; FPKM "2.0409072216"; frac "0.587302"; conf_lo "1.372699"; conf_hi "2.709115"; cov "10.656235";
Chr2	Cufflinks	transcript	17123190	17126349	1000	-	.	gene_id "CUFF.12714"; transcript_id "AT2G41050.1"; FPKM "1.1937407138"; frac "0.412698"; conf_lo "0.725855"; conf_hi "1.661626"; cov "6.232906"; full_read_support "yes";
Chr2	Cufflinks	exon	17123190	17123471	1000	-	.	gene_id "CUFF.12714"; transcript_id "AT2G41050.1"; exon_number "1"; FPKM "1.1937407138"; frac "0.412698"; conf_lo "0.725855"; conf_hi "1.661626"; cov "6.232906";
Chr2	Cufflinks	exon	17123559	17123649	1000	-	.	gene_id "CUFF.12714"; transcript_id "AT2G41050.1"; exon_number "2"; FPKM "1.1937407138"; frac "0.412698"; conf_lo "0.725855"; conf_hi "1.661626"; cov "6.232906";
Chr2	Cufflinks	exon	17123738	17123796	1000	-	.	gene_id "CUFF.12714"; transcript_id "AT2G41050.1"; exon_number "3"; FPKM "1.1937407138"; frac "0.412698"; conf_lo "0.725855"; conf_hi "1.661626"; cov "6.232906";
Chr2	Cufflinks	exon	17123890	17123910	1000	-	.	gene_id "CUFF.12714"; transcript_id "AT2G41050.1"; exon_number "4"; FPKM "1.1937407138"; frac "0.412698"; conf_lo "0.725855"; conf_hi "1.661626"; cov "6.232906";
Chr2	Cufflinks	exon	17124014	17124133	1000	-	.	gene_id "CUFF.12714"; transcript_id "AT2G41050.1"; exon_number "5"; FPKM "1.1937407138"; frac "0.412698"; conf_lo "0.725855"; conf_hi "1.661626"; cov "6.232906";
Chr2	Cufflinks	exon	17124296	17124418	1000	-	.	gene_id "CUFF.12714"; transcript_id "AT2G41050.1"; exon_number "6"; FPKM "1.1937407138"; frac "0.412698"; conf_lo "0.725855"; conf_hi "1.661626"; cov "6.232906";
Chr2	Cufflinks	exon	17124504	17124654	1000	-	.	gene_id "CUFF.12714"; transcript_id "AT2G41050.1"; exon_number "7"; FPKM "1.1937407138"; frac "0.412698"; conf_lo "0.725855"; conf_hi "1.661626"; cov "6.232906";
Chr2	Cufflinks	exon	17124776	17124936	1000	-	.	gene_id "CUFF.12714"; transcript_id "AT2G41050.1"; exon_number "8"; FPKM "1.1937407138"; frac "0.412698"; conf_lo "0.725855"; conf_hi "1.661626"; cov "6.232906";
Chr2	Cufflinks	exon	17125030	17125119	1000	-	.	gene_id "CUFF.12714"; transcript_id "AT2G41050.1"; exon_number "9"; FPKM "1.1937407138"; frac "0.412698"; conf_lo "0.725855"; conf_hi "1.661626"; cov "6.232906";
Chr2	Cufflinks	exon	17125186	17125212	1000	-	.	gene_id "CUFF.12714"; transcript_id "AT2G41050.1"; exon_number "10"; FPKM "1.1937407138"; frac "0.412698"; conf_lo "0.725855"; conf_hi "1.661626"; cov "6.232906";
Chr2	Cufflinks	exon	17125305	17125347	1000	-	.	gene_id "CUFF.12714"; transcript_id "AT2G41050.1"; exon_number "11"; FPKM "1.1937407138"; frac "0.412698"; conf_lo "0.725855"; conf_hi "1.661626"; cov "6.232906";
Chr2	Cufflinks	exon	17125462	17125641	1000	-	.	gene_id "CUFF.12714"; transcript_id "AT2G41050.1"; exon_number "12"; FPKM "1.1937407138"; frac "0.412698"; conf_lo "0.725855"; conf_hi "1.661626"; cov "6.232906";
Chr2	Cufflinks	exon	17126153	17126349	1000	-	.	gene_id "CUFF.12714"; transcript_id "AT2G41050.1"; exon_number "13"; FPKM "1.1937407138"; frac "0.412698"; conf_lo "0.725855"; conf_hi "1.661626"; cov "6.232906";
Chr2	Cufflinks	transcript	17126989	17129563	1000	+	.	gene_id "CUFF.12715"; transcript_id "AT2G41060.1"; FPKM "6.3643386692"; frac "0.258894"; conf_lo "5.150669"; conf_hi "7.578009"; cov "33.212244"; full_read_support "yes";
Chr2	Cufflinks	exon	17126989	17128506	1000	+	.	gene_id "CUFF.12715"; transcript_id "AT2G41060.1"; exon_number "1"; FPKM "6.3643386692"; frac "0.258894"; conf_lo "5.150669"; conf_hi "7.578009"; cov "33.212244";
Chr2	Cufflinks	exon	17129295	17129563	1000	+	.	gene_id "CUFF.12715"; transcript_id "AT2G41060.1"; exon_number "2"; FPKM "6.3643386692"; frac "0.258894"; conf_lo "5.150669"; conf_hi "7.578009"; cov "33.212244";
Chr2	Cufflinks	transcript	17126989	17135120	384	+	.	gene_id "CUFF.12715"; transcript_id "CUFF.12715.2"; FPKM "2.4483832821"; frac "0.473716"; conf_lo "2.110824"; conf_hi "2.785943"; cov "12.776866"; full_read_support "no";
Chr2	Cufflinks	exon	17126989	17128506	384	+	.	gene_id "CUFF.12715"; transcript_id "CUFF.12715.2"; exon_number "1"; FPKM "2.4483832821"; frac "0.473716"; conf_lo "2.110824"; conf_hi "2.785943"; cov "12.776866";
Chr2	Cufflinks	exon	17128775	17131884	384	+	.	gene_id "CUFF.12715"; transcript_id "CUFF.12715.2"; exon_number "2"; FPKM "2.4483832821"; frac "0.473716"; conf_lo "2.110824"; conf_hi "2.785943"; cov "12.776866";
Chr2	Cufflinks	exon	17131971	17132042	384	+	.	gene_id "CUFF.12715"; transcript_id "CUFF.12715.2"; exon_number "3"; FPKM "2.4483832821"; frac "0.473716"; conf_lo "2.110824"; conf_hi "2.785943"; cov "12.776866";
Chr2	Cufflinks	exon	17132128	17135120	384	+	.	gene_id "CUFF.12715"; transcript_id "CUFF.12715.2"; exon_number "4"; FPKM "2.4483832821"; frac "0.473716"; conf_lo "2.110824"; conf_hi "2.785943"; cov "12.776866";
Chr2	Cufflinks	transcript	17127138	17129108	636	+	.	gene_id "CUFF.12715"; transcript_id "AT2G41060.2"; FPKM "4.0533212850"; frac "0.156076"; conf_lo "3.067984"; conf_hi "5.038659"; cov "21.152221"; full_read_support "yes";
Chr2	Cufflinks	exon	17127138	17128506	636	+	.	gene_id "CUFF.12715"; transcript_id "AT2G41060.2"; exon_number "1"; FPKM "4.0533212850"; frac "0.156076"; conf_lo "3.067984"; conf_hi "5.038659"; cov "21.152221";
Chr2	Cufflinks	exon	17128775	17129108	636	+	.	gene_id "CUFF.12715"; transcript_id "AT2G41060.2"; exon_number "2"; FPKM "4.0533212850"; frac "0.156076"; conf_lo "3.067984"; conf_hi "5.038659"; cov "21.152221";
Chr2	Cufflinks	transcript	17128673	17135120	118	+	.	gene_id "CUFF.12715"; transcript_id "CUFF.12715.4"; FPKM "0.7513529203"; frac "0.111315"; conf_lo "0.521769"; conf_hi "0.980937"; cov "3.920928"; full_read_support "no";
Chr2	Cufflinks	exon	17128673	17129775	118	+	.	gene_id "CUFF.12715"; transcript_id "CUFF.12715.4"; exon_number "1"; FPKM "0.7513529203"; frac "0.111315"; conf_lo "0.521769"; conf_hi "0.980937"; cov "3.920928";
Chr2	Cufflinks	exon	17130030	17131157	118	+	.	gene_id "CUFF.12715"; transcript_id "CUFF.12715.4"; exon_number "2"; FPKM "0.7513529203"; frac "0.111315"; conf_lo "0.521769"; conf_hi "0.980937"; cov "3.920928";
Chr2	Cufflinks	exon	17131240	17131884	118	+	.	gene_id "CUFF.12715"; transcript_id "CUFF.12715.4"; exon_number "3"; FPKM "0.7513529203"; frac "0.111315"; conf_lo "0.521769"; conf_hi "0.980937"; cov "3.920928";
Chr2	Cufflinks	exon	17131971	17132042	118	+	.	gene_id "CUFF.12715"; transcript_id "CUFF.12715.4"; exon_number "4"; FPKM "0.7513529203"; frac "0.111315"; conf_lo "0.521769"; conf_hi "0.980937"; cov "3.920928";
Chr2	Cufflinks	exon	17132128	17135120	118	+	.	gene_id "CUFF.12715"; transcript_id "CUFF.12715.4"; exon_number "5"; FPKM "0.7513529203"; frac "0.111315"; conf_lo "0.521769"; conf_hi "0.980937"; cov "3.920928";
Chr2	Cufflinks	transcript	17130774	17132386	1	+	.	gene_id "CUFF.12715"; transcript_id "AT2G41070.2"; FPKM "0.0000000000"; frac "0.000000"; conf_lo "0.000000"; conf_hi "0.100291"; cov "0.000000"; full_read_support "no";
Chr2	Cufflinks	exon	17130774	17131157	1	+	.	gene_id "CUFF.12715"; transcript_id "AT2G41070.2"; exon_number "1"; FPKM "0.0000000000"; frac "0.000000"; conf_lo "0.000000"; conf_hi "0.100291"; cov "0.000000";
Chr2	Cufflinks	exon	17131240	17131884	1	+	.	gene_id "CUFF.12715"; transcript_id "AT2G41070.2"; exon_number "2"; FPKM "0.0000000000"; frac "0.000000"; conf_lo "0.000000"; conf_hi "0.100291"; cov "0.000000";
Chr2	Cufflinks	exon	17131971	17132042	1	+	.	gene_id "CUFF.12715"; transcript_id "AT2G41070.2"; exon_number "3"; FPKM "0.0000000000"; frac "0.000000"; conf_lo "0.000000"; conf_hi "0.100291"; cov "0.000000";
Chr2	Cufflinks	exon	17132128	17132386	1	+	.	gene_id "CUFF.12715"; transcript_id "AT2G41070.2"; exon_number "4"; FPKM "0.0000000000"; frac "0.000000"; conf_lo "0.000000"; conf_hi "0.100291"; cov "0.000000";
Chr2	Cufflinks	transcript	17130788	17132370	1	+	.	gene_id "CUFF.12715"; transcript_id "AT2G41070.1"; FPKM "0.0000000000"; frac "0.000000"; conf_lo "0.000000"; conf_hi "0.108948"; cov "0.000000"; full_read_support "yes";
Chr2	Cufflinks	exon	17130788	17131096	1	+	.	gene_id "CUFF.12715"; transcript_id "AT2G41070.1"; exon_number "1"; FPKM "0.0000000000"; frac "0.000000"; conf_lo "0.000000"; conf_hi "0.108948"; cov "0.000000";
Chr2	Cufflinks	exon	17131240	17131884	1	+	.	gene_id "CUFF.12715"; transcript_id "AT2G41070.1"; exon_number "2"; FPKM "0.0000000000"; frac "0.000000"; conf_lo "0.000000"; conf_hi "0.108948"; cov "0.000000";
Chr2	Cufflinks	exon	17131971	17132042	1	+	.	gene_id "CUFF.12715"; transcript_id "AT2G41070.1"; exon_number "3"; FPKM "0.0000000000"; frac "0.000000"; conf_lo "0.000000"; conf_hi "0.108948"; cov "0.000000";
Chr2	Cufflinks	exon	17132128	17132370	1	+	.	gene_id "CUFF.12715"; transcript_id "AT2G41070.1"; exon_number "4"; FPKM "0.0000000000"; frac "0.000000"; conf_lo "0.000000"; conf_hi "0.108948"; cov "0.000000";
Chr2	Cufflinks	transcript	17130821	17132370	1	+	.	gene_id "CUFF.12715"; transcript_id "AT2G41070.3"; FPKM "0.0000000000"; frac "0.000000"; conf_lo "0.000000"; conf_hi "0.098655"; cov "0.000000"; full_read_support "yes";
Chr2	Cufflinks	exon	17130821	17131884	1	+	.	gene_id "CUFF.12715"; transcript_id "AT2G41070.3"; exon_number "1"; FPKM "0.0000000000"; frac "0.000000"; conf_lo "0.000000"; conf_hi "0.098655"; cov "0.000000";
Chr2	Cufflinks	exon	17131971	17132042	1	+	.	gene_id "CUFF.12715"; transcript_id "AT2G41070.3"; exon_number "2"; FPKM "0.0000000000"; frac "0.000000"; conf_lo "0.000000"; conf_hi "0.098655"; cov "0.000000";
Chr2	Cufflinks	exon	17132128	17132370	1	+	.	gene_id "CUFF.12715"; transcript_id "AT2G41070.3"; exon_number "3"; FPKM "0.0000000000"; frac "0.000000"; conf_lo "0.000000"; conf_hi "0.098655"; cov "0.000000";
Chr2	Cufflinks	transcript	17132853	17134593	1	+	.	gene_id "CUFF.12715"; transcript_id "AT2G41080.1"; FPKM "0.0000000000"; frac "0.000000"; conf_lo "0.000000"; conf_hi "0.075256"; cov "0.000000"; full_read_support "yes";
Chr2	Cufflinks	exon	17132853	17134593	1	+	.	gene_id "CUFF.12715"; transcript_id "AT2G41080.1"; exon_number "1"; FPKM "0.0000000000"; frac "0.000000"; conf_lo "0.000000"; conf_hi "0.075256"; cov "0.000000";
Chr2	Cufflinks	transcript	17134825	17134929	1	+	.	gene_id "CUFF.12715"; transcript_id "AT2G41082.1"; FPKM "0.0000000000"; frac "0.000000"; conf_lo "0.000000"; conf_hi "1.093931"; cov "0.000000"; full_read_support "no";
Chr2	Cufflinks	exon	17134825	17134929	1	+	.	gene_id "CUFF.12715"; transcript_id "AT2G41082.1"; exon_number "1"; FPKM "0.0000000000"; frac "0.000000"; conf_lo "0.000000"; conf_hi "1.093931"; cov "0.000000";
Chr2	Cufflinks	transcript	17135689	17136758	141	+	.	gene_id "CUFF.12716"; transcript_id "CUFF.12716.1"; FPKM "4.9799251006"; frac "0.114468"; conf_lo "3.382563"; conf_hi "6.577287"; cov "25.992448"; full_read_support "yes";
Chr2	Cufflinks	exon	17135689	17135898	141	+	.	gene_id "CUFF.12716"; transcript_id "CUFF.12716.1"; exon_number "1"; FPKM "4.9799251006"; frac "0.114468"; conf_lo "3.382563"; conf_hi "6.577287"; cov "25.992448";
Chr2	Cufflinks	exon	17136001	17136362	141	+	.	gene_id "CUFF.12716"; transcript_id "CUFF.12716.1"; exon_number "2"; FPKM "4.9799251006"; frac "0.114468"; conf_lo "3.382563"; conf_hi "6.577287"; cov "25.992448";
Chr2	Cufflinks	exon	17136480	17136758	141	+	.	gene_id "CUFF.12716"; transcript_id "CUFF.12716.1"; exon_number "3"; FPKM "4.9799251006"; frac "0.114468"; conf_lo "3.382563"; conf_hi "6.577287"; cov "25.992448";
Chr2	Cufflinks	transcript	17135721	17136852	1000	+	.	gene_id "CUFF.12716"; transcript_id "AT2G41090.1"; FPKM "35.1549502974"; frac "0.885532"; conf_lo "31.348365"; conf_hi "38.961536"; cov "183.489348"; full_read_support "yes";
Chr2	Cufflinks	exon	17135721	17135898	1000	+	.	gene_id "CUFF.12716"; transcript_id "AT2G41090.1"; exon_number "1"; FPKM "35.1549502974"; frac "0.885532"; conf_lo "31.348365"; conf_hi "38.961536"; cov "183.489348";
Chr2	Cufflinks	exon	17136002	17136362	1000	+	.	gene_id "CUFF.12716"; transcript_id "AT2G41090.1"; exon_number "2"; FPKM "35.1549502974"; frac "0.885532"; conf_lo "31.348365"; conf_hi "38.961536"; cov "183.489348";
Chr2	Cufflinks	exon	17136480	17136852	1000	+	.	gene_id "CUFF.12716"; transcript_id "AT2G41090.1"; exon_number "3"; FPKM "35.1549502974"; frac "0.885532"; conf_lo "31.348365"; conf_hi "38.961536"; cov "183.489348";
Chr2	Cufflinks	transcript	17137829	17139607	1	+	.	gene_id "CUFF.12717"; transcript_id "AT2G41100.4"; FPKM "0.0000000000"; frac "0.000000"; conf_lo "0.000000"; conf_hi "0.110733"; cov "0.000000"; full_read_support "no";
Chr2	Cufflinks	exon	17137829	17137889	1	+	.	gene_id "CUFF.12717"; transcript_id "AT2G41100.4"; exon_number "1"; FPKM "0.0000000000"; frac "0.000000"; conf_lo "0.000000"; conf_hi "0.110733"; cov "0.000000";
Chr2	Cufflinks	exon	17138116	17138206	1	+	.	gene_id "CUFF.12717"; transcript_id "AT2G41100.4"; exon_number "2"; FPKM "0.0000000000"; frac "0.000000"; conf_lo "0.000000"; conf_hi "0.110733"; cov "0.000000";
Chr2	Cufflinks	exon	17138307	17138573	1	+	.	gene_id "CUFF.12717"; transcript_id "AT2G41100.4"; exon_number "3"; FPKM "0.0000000000"; frac "0.000000"; conf_lo "0.000000"; conf_hi "0.110733"; cov "0.000000";
Chr2	Cufflinks	exon	17138674	17138943	1	+	.	gene_id "CUFF.12717"; transcript_id "AT2G41100.4"; exon_number "4"; FPKM "0.0000000000"; frac "0.000000"; conf_lo "0.000000"; conf_hi "0.110733"; cov "0.000000";
Chr2	Cufflinks	exon	17139045	17139607	1	+	.	gene_id "CUFF.12717"; transcript_id "AT2G41100.4"; exon_number "5"; FPKM "0.0000000000"; frac "0.000000"; conf_lo "0.000000"; conf_hi "0.110733"; cov "0.000000";
Chr2	Cufflinks	transcript	17138073	17139610	1000	+	.	gene_id "CUFF.12717"; transcript_id "AT2G41100.1"; FPKM "49.5499364077"; frac "1.000000"; conf_lo "45.607783"; conf_hi "53.492090"; cov "258.666064"; full_read_support "yes";
Chr2	Cufflinks	exon	17138073	17138206	1000	+	.	gene_id "CUFF.12717"; transcript_id "AT2G41100.1"; exon_number "1"; FPKM "49.5499364077"; frac "1.000000"; conf_lo "45.607783"; conf_hi "53.492090"; cov "258.666064";
Chr2	Cufflinks	exon	17138307	17138573	1000	+	.	gene_id "CUFF.12717"; transcript_id "AT2G41100.1"; exon_number "2"; FPKM "49.5499364077"; frac "1.000000"; conf_lo "45.607783"; conf_hi "53.492090"; cov "258.666064";
Chr2	Cufflinks	exon	17138674	17138943	1000	+	.	gene_id "CUFF.12717"; transcript_id "AT2G41100.1"; exon_number "3"; FPKM "49.5499364077"; frac "1.000000"; conf_lo "45.607783"; conf_hi "53.492090"; cov "258.666064";
Chr2	Cufflinks	exon	17139045	17139610	1000	+	.	gene_id "CUFF.12717"; transcript_id "AT2G41100.1"; exon_number "4"; FPKM "49.5499364077"; frac "1.000000"; conf_lo "45.607783"; conf_hi "53.492090"; cov "258.666064";
Chr2	Cufflinks	transcript	17138079	17139612	1	+	.	gene_id "CUFF.12717"; transcript_id "AT2G41100.3"; FPKM "0.0000000000"; frac "0.000000"; conf_lo "0.000000"; conf_hi "0.102713"; cov "0.000000"; full_read_support "yes";
Chr2	Cufflinks	exon	17138079	17138573	1	+	.	gene_id "CUFF.12717"; transcript_id "AT2G41100.3"; exon_number "1"; FPKM "0.0000000000"; frac "0.000000"; conf_lo "0.000000"; conf_hi "0.102713"; cov "0.000000";
Chr2	Cufflinks	exon	17138674	17138943	1	+	.	gene_id "CUFF.12717"; transcript_id "AT2G41100.3"; exon_number "2"; FPKM "0.0000000000"; frac "0.000000"; conf_lo "0.000000"; conf_hi "0.102713"; cov "0.000000";
Chr2	Cufflinks	exon	17139045	17139612	1	+	.	gene_id "CUFF.12717"; transcript_id "AT2G41100.3"; exon_number "3"; FPKM "0.0000000000"; frac "0.000000"; conf_lo "0.000000"; conf_hi "0.102713"; cov "0.000000";
Chr2	Cufflinks	transcript	17138171	17139608	1	+	.	gene_id "CUFF.12717"; transcript_id "AT2G41100.2"; FPKM "0.0000000000"; frac "0.000000"; conf_lo "0.000000"; conf_hi "0.175285"; cov "0.000000"; full_read_support "no";
Chr2	Cufflinks	exon	17138171	17138206	1	+	.	gene_id "CUFF.12717"; transcript_id "AT2G41100.2"; exon_number "1"; FPKM "0.0000000000"; frac "0.000000"; conf_lo "0.000000"; conf_hi "0.175285"; cov "0.000000";
Chr2	Cufflinks	exon	17138674	17138943	1	+	.	gene_id "CUFF.12717"; transcript_id "AT2G41100.2"; exon_number "2"; FPKM "0.0000000000"; frac "0.000000"; conf_lo "0.000000"; conf_hi "0.175285"; cov "0.000000";
Chr2	Cufflinks	exon	17139045	17139608	1	+	.	gene_id "CUFF.12717"; transcript_id "AT2G41100.2"; exon_number "3"; FPKM "0.0000000000"; frac "0.000000"; conf_lo "0.000000"; conf_hi "0.175285"; cov "0.000000";
Chr2	Cufflinks	transcript	17140229	17141393	1	+	.	gene_id "AT2G41110"; transcript_id "AT2G41110.2"; FPKM "0.0000000000"; frac "0.000000"; conf_lo "0.000000"; conf_hi "0.184580"; cov "0.000000"; full_read_support "no";
Chr2	Cufflinks	exon	17140229	17140490	1	+	.	gene_id "AT2G41110"; transcript_id "AT2G41110.2"; exon_number "1"; FPKM "0.0000000000"; frac "0.000000"; conf_lo "0.000000"; conf_hi "0.184580"; cov "0.000000";
Chr2	Cufflinks	exon	17140819	17141393	1	+	.	gene_id "AT2G41110"; transcript_id "AT2G41110.2"; exon_number "2"; FPKM "0.0000000000"; frac "0.000000"; conf_lo "0.000000"; conf_hi "0.184580"; cov "0.000000";
Chr2	Cufflinks	transcript	17140311	17141431	1000	+	.	gene_id "AT2G41110"; transcript_id "AT2G41110.1"; FPKM "52.8198507783"; frac "0.873463"; conf_lo "47.567131"; conf_hi "58.072570"; cov "275.824237"; full_read_support "yes";
Chr2	Cufflinks	exon	17140311	17140454	1000	+	.	gene_id "AT2G41110"; transcript_id "AT2G41110.1"; exon_number "1"; FPKM "52.8198507783"; frac "0.873463"; conf_lo "47.567131"; conf_hi "58.072570"; cov "275.824237";
Chr2	Cufflinks	exon	17140819	17141431	1000	+	.	gene_id "AT2G41110"; transcript_id "AT2G41110.1"; exon_number "2"; FPKM "52.8198507783"; frac "0.873463"; conf_lo "47.567131"; conf_hi "58.072570"; cov "275.824237";
Chr2	Cufflinks	transcript	17140324	17142457	1000	-	.	gene_id "CUFF.12718"; transcript_id "CUFF.12718.1"; FPKM "3.0172322101"; frac "0.126537"; conf_lo "2.289132"; conf_hi "3.745333"; cov "15.755928"; full_read_support "yes";
Chr2	Cufflinks	exon	17140324	17140454	1000	-	.	gene_id "CUFF.12718"; transcript_id "CUFF.12718.1"; exon_number "1"; FPKM "3.0172322101"; frac "0.126537"; conf_lo "2.289132"; conf_hi "3.745333"; cov "15.755928";
Chr2	Cufflinks	exon	17140819	17141701	1000	-	.	gene_id "CUFF.12718"; transcript_id "CUFF.12718.1"; exon_number "2"; FPKM "3.0172322101"; frac "0.126537"; conf_lo "2.289132"; conf_hi "3.745333"; cov "15.755928";
Chr2	Cufflinks	exon	17141796	17141943	1000	-	.	gene_id "CUFF.12718"; transcript_id "CUFF.12718.1"; exon_number "3"; FPKM "3.0172322101"; frac "0.126537"; conf_lo "2.289132"; conf_hi "3.745333"; cov "15.755928";
Chr2	Cufflinks	exon	17142030	17142457	1000	-	.	gene_id "CUFF.12718"; transcript_id "CUFF.12718.1"; exon_number "4"; FPKM "3.0172322101"; frac "0.126537"; conf_lo "2.289132"; conf_hi "3.745333"; cov "15.755928";
Chr2	Cufflinks	transcript	17141275	17142457	1	-	.	gene_id "CUFF.12718"; transcript_id "AT2G41120.1"; FPKM "0.0000000000"; frac "0.000000"; conf_lo "0.000000"; conf_hi "0.145711"; cov "0.000000"; full_read_support "yes";
Chr2	Cufflinks	exon	17141275	17141701	1	-	.	gene_id "CUFF.12718"; transcript_id "AT2G41120.1"; exon_number "1"; FPKM "0.0000000000"; frac "0.000000"; conf_lo "0.000000"; conf_hi "0.145711"; cov "0.000000";
Chr2	Cufflinks	exon	17141796	17141943	1	-	.	gene_id "CUFF.12718"; transcript_id "AT2G41120.1"; exon_number "2"; FPKM "0.0000000000"; frac "0.000000"; conf_lo "0.000000"; conf_hi "0.145711"; cov "0.000000";
Chr2	Cufflinks	exon	17142030	17142457	1	-	.	gene_id "CUFF.12718"; transcript_id "AT2G41120.1"; exon_number "3"; FPKM "0.0000000000"; frac "0.000000"; conf_lo "0.000000"; conf_hi "0.145711"; cov "0.000000";
Chr2	Cufflinks	transcript	17143294	17144949	1000	+	.	gene_id "AT2G41130"; transcript_id "AT2G41130.1"; FPKM "2.8837219019"; frac "1.000000"; conf_lo "1.994706"; conf_hi "3.772738"; cov "15.048653"; full_read_support "yes";
Chr2	Cufflinks	exon	17143294	17143653	1000	+	.	gene_id "AT2G41130"; transcript_id "AT2G41130.1"; exon_number "1"; FPKM "2.8837219019"; frac "1.000000"; conf_lo "1.994706"; conf_hi "3.772738"; cov "15.048653";
Chr2	Cufflinks	exon	17144219	17144949	1000	+	.	gene_id "AT2G41130"; transcript_id "AT2G41130.1"; exon_number "2"; FPKM "2.8837219019"; frac "1.000000"; conf_lo "1.994706"; conf_hi "3.772738"; cov "15.048653";
Chr2	Cufflinks	transcript	17150114	17155983	309	+	.	gene_id "CUFF.12719"; transcript_id "CUFF.12719.1"; FPKM "2.3368749472"; frac "0.264841"; conf_lo "1.902525"; conf_hi "2.771225"; cov "12.193760"; full_read_support "yes";
Chr2	Cufflinks	exon	17150114	17150974	309	+	.	gene_id "CUFF.12719"; transcript_id "CUFF.12719.1"; exon_number "1"; FPKM "2.3368749472"; frac "0.264841"; conf_lo "1.902525"; conf_hi "2.771225"; cov "12.193760";
Chr2	Cufflinks	exon	17151148	17151278	309	+	.	gene_id "CUFF.12719"; transcript_id "CUFF.12719.1"; exon_number "2"; FPKM "2.3368749472"; frac "0.264841"; conf_lo "1.902525"; conf_hi "2.771225"; cov "12.193760";
Chr2	Cufflinks	exon	17151370	17151411	309	+	.	gene_id "CUFF.12719"; transcript_id "CUFF.12719.1"; exon_number "3"; FPKM "2.3368749472"; frac "0.264841"; conf_lo "1.902525"; conf_hi "2.771225"; cov "12.193760";
Chr2	Cufflinks	exon	17151497	17151605	309	+	.	gene_id "CUFF.12719"; transcript_id "CUFF.12719.1"; exon_number "4"; FPKM "2.3368749472"; frac "0.264841"; conf_lo "1.902525"; conf_hi "2.771225"; cov "12.193760";
Chr2	Cufflinks	exon	17151814	17151892	309	+	.	gene_id "CUFF.12719"; transcript_id "CUFF.12719.1"; exon_number "5"; FPKM "2.3368749472"; frac "0.264841"; conf_lo "1.902525"; conf_hi "2.771225"; cov "12.193760";
Chr2	Cufflinks	exon	17151984	17152280	309	+	.	gene_id "CUFF.12719"; transcript_id "CUFF.12719.1"; exon_number "6"; FPKM "2.3368749472"; frac "0.264841"; conf_lo "1.902525"; conf_hi "2.771225"; cov "12.193760";
Chr2	Cufflinks	exon	17152396	17152508	309	+	.	gene_id "CUFF.12719"; transcript_id "CUFF.12719.1"; exon_number "7"; FPKM "2.3368749472"; frac "0.264841"; conf_lo "1.902525"; conf_hi "2.771225"; cov "12.193760";
Chr2	Cufflinks	exon	17152625	17152732	309	+	.	gene_id "CUFF.12719"; transcript_id "CUFF.12719.1"; exon_number "8"; FPKM "2.3368749472"; frac "0.264841"; conf_lo "1.902525"; conf_hi "2.771225"; cov "12.193760";
Chr2	Cufflinks	exon	17152821	17152883	309	+	.	gene_id "CUFF.12719"; transcript_id "CUFF.12719.1"; exon_number "9"; FPKM "2.3368749472"; frac "0.264841"; conf_lo "1.902525"; conf_hi "2.771225"; cov "12.193760";
Chr2	Cufflinks	exon	17152966	17153133	309	+	.	gene_id "CUFF.12719"; transcript_id "CUFF.12719.1"; exon_number "10"; FPKM "2.3368749472"; frac "0.264841"; conf_lo "1.902525"; conf_hi "2.771225"; cov "12.193760";
Chr2	Cufflinks	exon	17153241	17154176	309	+	.	gene_id "CUFF.12719"; transcript_id "CUFF.12719.1"; exon_number "11"; FPKM "2.3368749472"; frac "0.264841"; conf_lo "1.902525"; conf_hi "2.771225"; cov "12.193760";
Chr2	Cufflinks	exon	17154339	17154431	309	+	.	gene_id "CUFF.12719"; transcript_id "CUFF.12719.1"; exon_number "12"; FPKM "2.3368749472"; frac "0.264841"; conf_lo "1.902525"; conf_hi "2.771225"; cov "12.193760";
Chr2	Cufflinks	exon	17154533	17154766	309	+	.	gene_id "CUFF.12719"; transcript_id "CUFF.12719.1"; exon_number "13"; FPKM "2.3368749472"; frac "0.264841"; conf_lo "1.902525"; conf_hi "2.771225"; cov "12.193760";
Chr2	Cufflinks	exon	17154893	17154995	309	+	.	gene_id "CUFF.12719"; transcript_id "CUFF.12719.1"; exon_number "14"; FPKM "2.3368749472"; frac "0.264841"; conf_lo "1.902525"; conf_hi "2.771225"; cov "12.193760";
Chr2	Cufflinks	exon	17155098	17155327	309	+	.	gene_id "CUFF.12719"; transcript_id "CUFF.12719.1"; exon_number "15"; FPKM "2.3368749472"; frac "0.264841"; conf_lo "1.902525"; conf_hi "2.771225"; cov "12.193760";
Chr2	Cufflinks	exon	17155405	17155983	309	+	.	gene_id "CUFF.12719"; transcript_id "CUFF.12719.1"; exon_number "16"; FPKM "2.3368749472"; frac "0.264841"; conf_lo "1.902525"; conf_hi "2.771225"; cov "12.193760";
Chr2	Cufflinks	transcript	17150114	17152289	412	+	.	gene_id "CUFF.12719"; transcript_id "CUFF.12719.2"; FPKM "3.1143066156"; frac "0.126076"; conf_lo "2.217146"; conf_hi "4.011467"; cov "16.250380"; full_read_support "yes";
Chr2	Cufflinks	exon	17150114	17150974	412	+	.	gene_id "CUFF.12719"; transcript_id "CUFF.12719.2"; exon_number "1"; FPKM "3.1143066156"; frac "0.126076"; conf_lo "2.217146"; conf_hi "4.011467"; cov "16.250380";
Chr2	Cufflinks	exon	17151148	17151411	412	+	.	gene_id "CUFF.12719"; transcript_id "CUFF.12719.2"; exon_number "2"; FPKM "3.1143066156"; frac "0.126076"; conf_lo "2.217146"; conf_hi "4.011467"; cov "16.250380";
Chr2	Cufflinks	exon	17151497	17151622	412	+	.	gene_id "CUFF.12719"; transcript_id "CUFF.12719.2"; exon_number "3"; FPKM "3.1143066156"; frac "0.126076"; conf_lo "2.217146"; conf_hi "4.011467"; cov "16.250380";
Chr2	Cufflinks	exon	17151831	17151892	412	+	.	gene_id "CUFF.12719"; transcript_id "CUFF.12719.2"; exon_number "4"; FPKM "3.1143066156"; frac "0.126076"; conf_lo "2.217146"; conf_hi "4.011467"; cov "16.250380";
Chr2	Cufflinks	exon	17151984	17152289	412	+	.	gene_id "CUFF.12719"; transcript_id "CUFF.12719.2"; exon_number "5"; FPKM "3.1143066156"; frac "0.126076"; conf_lo "2.217146"; conf_hi "4.011467"; cov "16.250380";
Chr2	Cufflinks	transcript	17150387	17153690	1000	+	.	gene_id "CUFF.12719"; transcript_id "AT2G41140.1"; FPKM "7.5449577958"; frac "0.420502"; conf_lo "6.430270"; conf_hi "8.659645"; cov "39.369416"; full_read_support "yes";
Chr2	Cufflinks	exon	17150387	17150974	1000	+	.	gene_id "CUFF.12719"; transcript_id "AT2G41140.1"; exon_number "1"; FPKM "7.5449577958"; frac "0.420502"; conf_lo "6.430270"; conf_hi "8.659645"; cov "39.369416";
Chr2	Cufflinks	exon	17151148	17151278	1000	+	.	gene_id "CUFF.12719"; transcript_id "AT2G41140.1"; exon_number "2"; FPKM "7.5449577958"; frac "0.420502"; conf_lo "6.430270"; conf_hi "8.659645"; cov "39.369416";
Chr2	Cufflinks	exon	17151370	17151411	1000	+	.	gene_id "CUFF.12719"; transcript_id "AT2G41140.1"; exon_number "3"; FPKM "7.5449577958"; frac "0.420502"; conf_lo "6.430270"; conf_hi "8.659645"; cov "39.369416";
Chr2	Cufflinks	exon	17151497	17151605	1000	+	.	gene_id "CUFF.12719"; transcript_id "AT2G41140.1"; exon_number "4"; FPKM "7.5449577958"; frac "0.420502"; conf_lo "6.430270"; conf_hi "8.659645"; cov "39.369416";
Chr2	Cufflinks	exon	17151814	17151892	1000	+	.	gene_id "CUFF.12719"; transcript_id "AT2G41140.1"; exon_number "5"; FPKM "7.5449577958"; frac "0.420502"; conf_lo "6.430270"; conf_hi "8.659645"; cov "39.369416";
Chr2	Cufflinks	exon	17151984	17152280	1000	+	.	gene_id "CUFF.12719"; transcript_id "AT2G41140.1"; exon_number "6"; FPKM "7.5449577958"; frac "0.420502"; conf_lo "6.430270"; conf_hi "8.659645"; cov "39.369416";
Chr2	Cufflinks	exon	17152396	17152508	1000	+	.	gene_id "CUFF.12719"; transcript_id "AT2G41140.1"; exon_number "7"; FPKM "7.5449577958"; frac "0.420502"; conf_lo "6.430270"; conf_hi "8.659645"; cov "39.369416";
Chr2	Cufflinks	exon	17152625	17152732	1000	+	.	gene_id "CUFF.12719"; transcript_id "AT2G41140.1"; exon_number "8"; FPKM "7.5449577958"; frac "0.420502"; conf_lo "6.430270"; conf_hi "8.659645"; cov "39.369416";
Chr2	Cufflinks	exon	17152821	17152883	1000	+	.	gene_id "CUFF.12719"; transcript_id "AT2G41140.1"; exon_number "9"; FPKM "7.5449577958"; frac "0.420502"; conf_lo "6.430270"; conf_hi "8.659645"; cov "39.369416";
Chr2	Cufflinks	exon	17152966	17153133	1000	+	.	gene_id "CUFF.12719"; transcript_id "AT2G41140.1"; exon_number "10"; FPKM "7.5449577958"; frac "0.420502"; conf_lo "6.430270"; conf_hi "8.659645"; cov "39.369416";
Chr2	Cufflinks	exon	17153241	17153690	1000	+	.	gene_id "CUFF.12719"; transcript_id "AT2G41140.1"; exon_number "11"; FPKM "7.5449577958"; frac "0.420502"; conf_lo "6.430270"; conf_hi "8.659645"; cov "39.369416";
Chr2	Cufflinks	transcript	17153844	17155983	1	+	.	gene_id "CUFF.12719"; transcript_id "AT2G41150.1"; FPKM "0.0000000000"; frac "0.000000"; conf_lo "0.000000"; conf_hi "0.082737"; cov "0.000000"; full_read_support "no";
Chr2	Cufflinks	exon	17153844	17154176	1	+	.	gene_id "CUFF.12719"; transcript_id "AT2G41150.1"; exon_number "1"; FPKM "0.0000000000"; frac "0.000000"; conf_lo "0.000000"; conf_hi "0.082737"; cov "0.000000";
Chr2	Cufflinks	exon	17154339	17154431	1	+	.	gene_id "CUFF.12719"; transcript_id "AT2G41150.1"; exon_number "2"; FPKM "0.0000000000"; frac "0.000000"; conf_lo "0.000000"; conf_hi "0.082737"; cov "0.000000";
Chr2	Cufflinks	exon	17154533	17154766	1	+	.	gene_id "CUFF.12719"; transcript_id "AT2G41150.1"; exon_number "3"; FPKM "0.0000000000"; frac "0.000000"; conf_lo "0.000000"; conf_hi "0.082737"; cov "0.000000";
Chr2	Cufflinks	exon	17154893	17155026	1	+	.	gene_id "CUFF.12719"; transcript_id "AT2G41150.1"; exon_number "4"; FPKM "0.0000000000"; frac "0.000000"; conf_lo "0.000000"; conf_hi "0.082737"; cov "0.000000";
Chr2	Cufflinks	exon	17155098	17155327	1	+	.	gene_id "CUFF.12719"; transcript_id "AT2G41150.1"; exon_number "5"; FPKM "0.0000000000"; frac "0.000000"; conf_lo "0.000000"; conf_hi "0.082737"; cov "0.000000";
Chr2	Cufflinks	exon	17155405	17155983	1	+	.	gene_id "CUFF.12719"; transcript_id "AT2G41150.1"; exon_number "6"; FPKM "0.0000000000"; frac "0.000000"; conf_lo "0.000000"; conf_hi "0.082737"; cov "0.000000";
Chr2	Cufflinks	transcript	17153847	17155982	1	+	.	gene_id "CUFF.12719"; transcript_id "AT2G41150.2"; FPKM "0.0000000000"; frac "0.000000"; conf_lo "0.000000"; conf_hi "0.084877"; cov "0.000000"; full_read_support "yes";
Chr2	Cufflinks	exon	17153847	17154176	1	+	.	gene_id "CUFF.12719"; transcript_id "AT2G41150.2"; exon_number "1"; FPKM "0.0000000000"; frac "0.000000"; conf_lo "0.000000"; conf_hi "0.084877"; cov "0.000000";
Chr2	Cufflinks	exon	17154339	17154431	1	+	.	gene_id "CUFF.12719"; transcript_id "AT2G41150.2"; exon_number "2"; FPKM "0.0000000000"; frac "0.000000"; conf_lo "0.000000"; conf_hi "0.084877"; cov "0.000000";
Chr2	Cufflinks	exon	17154533	17154766	1	+	.	gene_id "CUFF.12719"; transcript_id "AT2G41150.2"; exon_number "3"; FPKM "0.0000000000"; frac "0.000000"; conf_lo "0.000000"; conf_hi "0.084877"; cov "0.000000";
Chr2	Cufflinks	exon	17154893	17154995	1	+	.	gene_id "CUFF.12719"; transcript_id "AT2G41150.2"; exon_number "4"; FPKM "0.0000000000"; frac "0.000000"; conf_lo "0.000000"; conf_hi "0.084877"; cov "0.000000";
Chr2	Cufflinks	exon	17155098	17155327	1	+	.	gene_id "CUFF.12719"; transcript_id "AT2G41150.2"; exon_number "5"; FPKM "0.0000000000"; frac "0.000000"; conf_lo "0.000000"; conf_hi "0.084877"; cov "0.000000";
Chr2	Cufflinks	exon	17155405	17155982	1	+	.	gene_id "CUFF.12719"; transcript_id "AT2G41150.2"; exon_number "6"; FPKM "0.0000000000"; frac "0.000000"; conf_lo "0.000000"; conf_hi "0.084877"; cov "0.000000";
Chr2	Cufflinks	transcript	17156029	17158880	1000	-	.	gene_id "CUFF.12720"; transcript_id "AT2G41160.1"; FPKM "5.8029480669"; frac "0.188581"; conf_lo "4.677507"; conf_hi "6.928390"; cov "30.279650"; full_read_support "yes";
Chr2	Cufflinks	exon	17156029	17156481	1000	-	.	gene_id "CUFF.12720"; transcript_id "AT2G41160.1"; exon_number "1"; FPKM "5.8029480669"; frac "0.188581"; conf_lo "4.677507"; conf_hi "6.928390"; cov "30.279650";
Chr2	Cufflinks	exon	17156591	17156698	1000	-	.	gene_id "CUFF.12720"; transcript_id "AT2G41160.1"; exon_number "2"; FPKM "5.8029480669"; frac "0.188581"; conf_lo "4.677507"; conf_hi "6.928390"; cov "30.279650";
Chr2	Cufflinks	exon	17156819	17156920	1000	-	.	gene_id "CUFF.12720"; transcript_id "AT2G41160.1"; exon_number "3"; FPKM "5.8029480669"; frac "0.188581"; conf_lo "4.677507"; conf_hi "6.928390"; cov "30.279650";
Chr2	Cufflinks	exon	17157007	17157158	1000	-	.	gene_id "CUFF.12720"; transcript_id "AT2G41160.1"; exon_number "4"; FPKM "5.8029480669"; frac "0.188581"; conf_lo "4.677507"; conf_hi "6.928390"; cov "30.279650";
Chr2	Cufflinks	exon	17157568	17157634	1000	-	.	gene_id "CUFF.12720"; transcript_id "AT2G41160.1"; exon_number "5"; FPKM "5.8029480669"; frac "0.188581"; conf_lo "4.677507"; conf_hi "6.928390"; cov "30.279650";
Chr2	Cufflinks	exon	17157766	17157906	1000	-	.	gene_id "CUFF.12720"; transcript_id "AT2G41160.1"; exon_number "6"; FPKM "5.8029480669"; frac "0.188581"; conf_lo "4.677507"; conf_hi "6.928390"; cov "30.279650";
Chr2	Cufflinks	exon	17158476	17158576	1000	-	.	gene_id "CUFF.12720"; transcript_id "AT2G41160.1"; exon_number "7"; FPKM "5.8029480669"; frac "0.188581"; conf_lo "4.677507"; conf_hi "6.928390"; cov "30.279650";
Chr2	Cufflinks	exon	17158663	17158880	1000	-	.	gene_id "CUFF.12720"; transcript_id "AT2G41160.1"; exon_number "8"; FPKM "5.8029480669"; frac "0.188581"; conf_lo "4.677507"; conf_hi "6.928390"; cov "30.279650";
Chr2	Cufflinks	transcript	17159104	17161136	1000	-	.	gene_id "AT2G41170"; transcript_id "AT2G41170.1"; FPKM "1.8482640232"; frac "1.000000"; conf_lo "1.292762"; conf_hi "2.403766"; cov "9.644630"; full_read_support "yes";
Chr2	Cufflinks	exon	17159104	17159497	1000	-	.	gene_id "AT2G41170"; transcript_id "AT2G41170.1"; exon_number "1"; FPKM "1.8482640232"; frac "1.000000"; conf_lo "1.292762"; conf_hi "2.403766"; cov "9.644630";
Chr2	Cufflinks	exon	17159597	17159668	1000	-	.	gene_id "AT2G41170"; transcript_id "AT2G41170.1"; exon_number "2"; FPKM "1.8482640232"; frac "1.000000"; conf_lo "1.292762"; conf_hi "2.403766"; cov "9.644630";
Chr2	Cufflinks	exon	17159788	17159960	1000	-	.	gene_id "AT2G41170"; transcript_id "AT2G41170.1"; exon_number "3"; FPKM "1.8482640232"; frac "1.000000"; conf_lo "1.292762"; conf_hi "2.403766"; cov "9.644630";
Chr2	Cufflinks	exon	17160042	17160121	1000	-	.	gene_id "AT2G41170"; transcript_id "AT2G41170.1"; exon_number "4"; FPKM "1.8482640232"; frac "1.000000"; conf_lo "1.292762"; conf_hi "2.403766"; cov "9.644630";
Chr2	Cufflinks	exon	17160243	17161136	1000	-	.	gene_id "AT2G41170"; transcript_id "AT2G41170.1"; exon_number "5"; FPKM "1.8482640232"; frac "1.000000"; conf_lo "1.292762"; conf_hi "2.403766"; cov "9.644630";
Chr2	Cufflinks	transcript	17164795	17165449	1	-	.	gene_id "CUFF.12721"; transcript_id "AT2G41178.1"; FPKM "0.0000000000"; frac "0.000000"; conf_lo "0.000000"; conf_hi "0.878805"; cov "0.000000"; full_read_support "yes";
Chr2	Cufflinks	exon	17164795	17165119	1	-	.	gene_id "CUFF.12721"; transcript_id "AT2G41178.1"; exon_number "1"; FPKM "0.0000000000"; frac "0.000000"; conf_lo "0.000000"; conf_hi "0.878805"; cov "0.000000";
Chr2	Cufflinks	exon	17165430	17165449	1	-	.	gene_id "CUFF.12721"; transcript_id "AT2G41178.1"; exon_number "2"; FPKM "0.0000000000"; frac "0.000000"; conf_lo "0.000000"; conf_hi "0.878805"; cov "0.000000";
Chr2	Cufflinks	transcript	17165329	17166022	1000	-	.	gene_id "CUFF.12721"; transcript_id "CUFF.12721.2"; FPKM "2.1568615297"; frac "0.132353"; conf_lo "1.093259"; conf_hi "3.220464"; cov "11.252834"; full_read_support "yes";
Chr2	Cufflinks	exon	17165329	17166022	1000	-	.	gene_id "CUFF.12721"; transcript_id "CUFF.12721.2"; exon_number "1"; FPKM "2.1568615297"; frac "0.132353"; conf_lo "1.093259"; conf_hi "3.220464"; cov "11.252834";
Chr2	Cufflinks	transcript	17165191	17166025	1000	+	.	gene_id "AT2G41180"; transcript_id "AT2G41180.1"; FPKM "10.9253552996"; frac "0.867647"; conf_lo "8.838533"; conf_hi "13.012177"; cov "57.000045"; full_read_support "yes";
Chr2	Cufflinks	exon	17165191	17166025	1000	+	.	gene_id "AT2G41180"; transcript_id "AT2G41180.1"; exon_number "1"; FPKM "10.9253552996"; frac "0.867647"; conf_lo "8.838533"; conf_hi "13.012177"; cov "57.000045";
Chr2	Cufflinks	transcript	17167279	17170407	415	-	.	gene_id "CUFF.12722"; transcript_id "CUFF.12722.1"; FPKM "0.2977113959"; frac "0.196244"; conf_lo "0.042988"; conf_hi "0.552435"; cov "1.555133"; full_read_support "yes";
Chr2	Cufflinks	exon	17167279	17167656	415	-	.	gene_id "CUFF.12722"; transcript_id "CUFF.12722.1"; exon_number "1"; FPKM "0.2977113959"; frac "0.196244"; conf_lo "0.042988"; conf_hi "0.552435"; cov "1.555133";
Chr2	Cufflinks	exon	17167769	17167831	415	-	.	gene_id "CUFF.12722"; transcript_id "CUFF.12722.1"; exon_number "2"; FPKM "0.2977113959"; frac "0.196244"; conf_lo "0.042988"; conf_hi "0.552435"; cov "1.555133";
Chr2	Cufflinks	exon	17167930	17167973	415	-	.	gene_id "CUFF.12722"; transcript_id "CUFF.12722.1"; exon_number "3"; FPKM "0.2977113959"; frac "0.196244"; conf_lo "0.042988"; conf_hi "0.552435"; cov "1.555133";
Chr2	Cufflinks	exon	17168078	17168243	415	-	.	gene_id "CUFF.12722"; transcript_id "CUFF.12722.1"; exon_number "4"; FPKM "0.2977113959"; frac "0.196244"; conf_lo "0.042988"; conf_hi "0.552435"; cov "1.555133";
Chr2	Cufflinks	exon	17168344	17168479	415	-	.	gene_id "CUFF.12722"; transcript_id "CUFF.12722.1"; exon_number "5"; FPKM "0.2977113959"; frac "0.196244"; conf_lo "0.042988"; conf_hi "0.552435"; cov "1.555133";
Chr2	Cufflinks	exon	17168572	17168791	415	-	.	gene_id "CUFF.12722"; transcript_id "CUFF.12722.1"; exon_number "6"; FPKM "0.2977113959"; frac "0.196244"; conf_lo "0.042988"; conf_hi "0.552435"; cov "1.555133";
Chr2	Cufflinks	exon	17168885	17169065	415	-	.	gene_id "CUFF.12722"; transcript_id "CUFF.12722.1"; exon_number "7"; FPKM "0.2977113959"; frac "0.196244"; conf_lo "0.042988"; conf_hi "0.552435"; cov "1.555133";
Chr2	Cufflinks	exon	17169167	17169190	415	-	.	gene_id "CUFF.12722"; transcript_id "CUFF.12722.1"; exon_number "8"; FPKM "0.2977113959"; frac "0.196244"; conf_lo "0.042988"; conf_hi "0.552435"; cov "1.555133";
Chr2	Cufflinks	exon	17169293	17169507	415	-	.	gene_id "CUFF.12722"; transcript_id "CUFF.12722.1"; exon_number "9"; FPKM "0.2977113959"; frac "0.196244"; conf_lo "0.042988"; conf_hi "0.552435"; cov "1.555133";
Chr2	Cufflinks	exon	17169576	17170407	415	-	.	gene_id "CUFF.12722"; transcript_id "CUFF.12722.1"; exon_number "10"; FPKM "0.2977113959"; frac "0.196244"; conf_lo "0.042988"; conf_hi "0.552435"; cov "1.555133";
Chr2	Cufflinks	transcript	17167279	17170407	755	-	.	gene_id "CUFF.12722"; transcript_id "CUFF.12722.2"; FPKM "0.5417971877"; frac "0.355217"; conf_lo "0.232347"; conf_hi "0.851248"; cov "2.830147"; full_read_support "no";
Chr2	Cufflinks	exon	17167279	17167656	755	-	.	gene_id "CUFF.12722"; transcript_id "CUFF.12722.2"; exon_number "1"; FPKM "0.5417971877"; frac "0.355217"; conf_lo "0.232347"; conf_hi "0.851248"; cov "2.830147";
Chr2	Cufflinks	exon	17167769	17167831	755	-	.	gene_id "CUFF.12722"; transcript_id "CUFF.12722.2"; exon_number "2"; FPKM "0.5417971877"; frac "0.355217"; conf_lo "0.232347"; conf_hi "0.851248"; cov "2.830147";
Chr2	Cufflinks	exon	17167930	17167973	755	-	.	gene_id "CUFF.12722"; transcript_id "CUFF.12722.2"; exon_number "3"; FPKM "0.5417971877"; frac "0.355217"; conf_lo "0.232347"; conf_hi "0.851248"; cov "2.830147";
Chr2	Cufflinks	exon	17168078	17168243	755	-	.	gene_id "CUFF.12722"; transcript_id "CUFF.12722.2"; exon_number "4"; FPKM "0.5417971877"; frac "0.355217"; conf_lo "0.232347"; conf_hi "0.851248"; cov "2.830147";
Chr2	Cufflinks	exon	17168344	17168479	755	-	.	gene_id "CUFF.12722"; transcript_id "CUFF.12722.2"; exon_number "5"; FPKM "0.5417971877"; frac "0.355217"; conf_lo "0.232347"; conf_hi "0.851248"; cov "2.830147";
Chr2	Cufflinks	exon	17168572	17169065	755	-	.	gene_id "CUFF.12722"; transcript_id "CUFF.12722.2"; exon_number "6"; FPKM "0.5417971877"; frac "0.355217"; conf_lo "0.232347"; conf_hi "0.851248"; cov "2.830147";
Chr2	Cufflinks	exon	17169167	17169190	755	-	.	gene_id "CUFF.12722"; transcript_id "CUFF.12722.2"; exon_number "7"; FPKM "0.5417971877"; frac "0.355217"; conf_lo "0.232347"; conf_hi "0.851248"; cov "2.830147";
Chr2	Cufflinks	exon	17169293	17169507	755	-	.	gene_id "CUFF.12722"; transcript_id "CUFF.12722.2"; exon_number "8"; FPKM "0.5417971877"; frac "0.355217"; conf_lo "0.232347"; conf_hi "0.851248"; cov "2.830147";
Chr2	Cufflinks	exon	17169576	17169826	755	-	.	gene_id "CUFF.12722"; transcript_id "CUFF.12722.2"; exon_number "9"; FPKM "0.5417971877"; frac "0.355217"; conf_lo "0.232347"; conf_hi "0.851248"; cov "2.830147";
Chr2	Cufflinks	exon	17169931	17170407	755	-	.	gene_id "CUFF.12722"; transcript_id "CUFF.12722.2"; exon_number "10"; FPKM "0.5417971877"; frac "0.355217"; conf_lo "0.232347"; conf_hi "0.851248"; cov "2.830147";
Chr2	Cufflinks	transcript	17167279	17170407	1000	-	.	gene_id "CUFF.12722"; transcript_id "AT2G41190.1"; FPKM "0.7169301381"; frac "0.448540"; conf_lo "0.356838"; conf_hi "1.077022"; cov "3.744976"; full_read_support "yes";
Chr2	Cufflinks	exon	17167279	17167656	1000	-	.	gene_id "CUFF.12722"; transcript_id "AT2G41190.1"; exon_number "1"; FPKM "0.7169301381"; frac "0.448540"; conf_lo "0.356838"; conf_hi "1.077022"; cov "3.744976";
Chr2	Cufflinks	exon	17167769	17167831	1000	-	.	gene_id "CUFF.12722"; transcript_id "AT2G41190.1"; exon_number "2"; FPKM "0.7169301381"; frac "0.448540"; conf_lo "0.356838"; conf_hi "1.077022"; cov "3.744976";
Chr2	Cufflinks	exon	17167930	17167973	1000	-	.	gene_id "CUFF.12722"; transcript_id "AT2G41190.1"; exon_number "3"; FPKM "0.7169301381"; frac "0.448540"; conf_lo "0.356838"; conf_hi "1.077022"; cov "3.744976";
Chr2	Cufflinks	exon	17168078	17168243	1000	-	.	gene_id "CUFF.12722"; transcript_id "AT2G41190.1"; exon_number "4"; FPKM "0.7169301381"; frac "0.448540"; conf_lo "0.356838"; conf_hi "1.077022"; cov "3.744976";
Chr2	Cufflinks	exon	17168344	17168479	1000	-	.	gene_id "CUFF.12722"; transcript_id "AT2G41190.1"; exon_number "5"; FPKM "0.7169301381"; frac "0.448540"; conf_lo "0.356838"; conf_hi "1.077022"; cov "3.744976";
Chr2	Cufflinks	exon	17168572	17168791	1000	-	.	gene_id "CUFF.12722"; transcript_id "AT2G41190.1"; exon_number "6"; FPKM "0.7169301381"; frac "0.448540"; conf_lo "0.356838"; conf_hi "1.077022"; cov "3.744976";
Chr2	Cufflinks	exon	17168885	17169065	1000	-	.	gene_id "CUFF.12722"; transcript_id "AT2G41190.1"; exon_number "7"; FPKM "0.7169301381"; frac "0.448540"; conf_lo "0.356838"; conf_hi "1.077022"; cov "3.744976";
Chr2	Cufflinks	exon	17169167	17169190	1000	-	.	gene_id "CUFF.12722"; transcript_id "AT2G41190.1"; exon_number "8"; FPKM "0.7169301381"; frac "0.448540"; conf_lo "0.356838"; conf_hi "1.077022"; cov "3.744976";
Chr2	Cufflinks	exon	17169293	17169507	1000	-	.	gene_id "CUFF.12722"; transcript_id "AT2G41190.1"; exon_number "9"; FPKM "0.7169301381"; frac "0.448540"; conf_lo "0.356838"; conf_hi "1.077022"; cov "3.744976";
Chr2	Cufflinks	exon	17169576	17169826	1000	-	.	gene_id "CUFF.12722"; transcript_id "AT2G41190.1"; exon_number "10"; FPKM "0.7169301381"; frac "0.448540"; conf_lo "0.356838"; conf_hi "1.077022"; cov "3.744976";
Chr2	Cufflinks	exon	17169931	17170407	1000	-	.	gene_id "CUFF.12722"; transcript_id "AT2G41190.1"; exon_number "11"; FPKM "0.7169301381"; frac "0.448540"; conf_lo "0.356838"; conf_hi "1.077022"; cov "3.744976";
Chr2	Cufflinks	transcript	17171625	17173131	1000	+	.	gene_id "AT2G41200"; transcript_id "AT2G41200.1"; FPKM "13.8665142734"; frac "1.000000"; conf_lo "11.264719"; conf_hi "16.468310"; cov "72.389963"; full_read_support "yes";
Chr2	Cufflinks	exon	17171625	17171678	1000	+	.	gene_id "AT2G41200"; transcript_id "AT2G41200.1"; exon_number "1"; FPKM "13.8665142734"; frac "1.000000"; conf_lo "11.264719"; conf_hi "16.468310"; cov "72.389963";
Chr2	Cufflinks	exon	17171784	17171922	1000	+	.	gene_id "AT2G41200"; transcript_id "AT2G41200.1"; exon_number "2"; FPKM "13.8665142734"; frac "1.000000"; conf_lo "11.264719"; conf_hi "16.468310"; cov "72.389963";
Chr2	Cufflinks	exon	17172196	17172268	1000	+	.	gene_id "AT2G41200"; transcript_id "AT2G41200.1"; exon_number "3"; FPKM "13.8665142734"; frac "1.000000"; conf_lo "11.264719"; conf_hi "16.468310"; cov "72.389963";
Chr2	Cufflinks	exon	17172678	17173131	1000	+	.	gene_id "AT2G41200"; transcript_id "AT2G41200.1"; exon_number "4"; FPKM "13.8665142734"; frac "1.000000"; conf_lo "11.264719"; conf_hi "16.468310"; cov "72.389963";
Chr2	Cufflinks	transcript	17173413	17176807	1	+	.	gene_id "CUFF.12723"; transcript_id "AT2G41210.1"; FPKM "0.0000000000"; frac "0.000000"; conf_lo "0.000000"; conf_hi "0.045039"; cov "0.000000"; full_read_support "no";
Chr2	Cufflinks	exon	17173413	17174807	1	+	.	gene_id "CUFF.12723"; transcript_id "AT2G41210.1"; exon_number "1"; FPKM "0.0000000000"; frac "0.000000"; conf_lo "0.000000"; conf_hi "0.045039"; cov "0.000000";
Chr2	Cufflinks	exon	17174897	17175064	1	+	.	gene_id "CUFF.12723"; transcript_id "AT2G41210.1"; exon_number "2"; FPKM "0.0000000000"; frac "0.000000"; conf_lo "0.000000"; conf_hi "0.045039"; cov "0.000000";
Chr2	Cufflinks	exon	17175155	17175320	1	+	.	gene_id "CUFF.12723"; transcript_id "AT2G41210.1"; exon_number "3"; FPKM "0.0000000000"; frac "0.000000"; conf_lo "0.000000"; conf_hi "0.045039"; cov "0.000000";
Chr2	Cufflinks	exon	17175422	17175538	1	+	.	gene_id "CUFF.12723"; transcript_id "AT2G41210.1"; exon_number "4"; FPKM "0.0000000000"; frac "0.000000"; conf_lo "0.000000"; conf_hi "0.045039"; cov "0.000000";
Chr2	Cufflinks	exon	17175627	17175820	1	+	.	gene_id "CUFF.12723"; transcript_id "AT2G41210.1"; exon_number "5"; FPKM "0.0000000000"; frac "0.000000"; conf_lo "0.000000"; conf_hi "0.045039"; cov "0.000000";
Chr2	Cufflinks	exon	17175901	17176031	1	+	.	gene_id "CUFF.12723"; transcript_id "AT2G41210.1"; exon_number "6"; FPKM "0.0000000000"; frac "0.000000"; conf_lo "0.000000"; conf_hi "0.045039"; cov "0.000000";
Chr2	Cufflinks	exon	17176121	17176193	1	+	.	gene_id "CUFF.12723"; transcript_id "AT2G41210.1"; exon_number "7"; FPKM "0.0000000000"; frac "0.000000"; conf_lo "0.000000"; conf_hi "0.045039"; cov "0.000000";
Chr2	Cufflinks	exon	17176287	17176807	1	+	.	gene_id "CUFF.12723"; transcript_id "AT2G41210.1"; exon_number "8"; FPKM "0.0000000000"; frac "0.000000"; conf_lo "0.000000"; conf_hi "0.045039"; cov "0.000000";
Chr2	Cufflinks	transcript	17173413	17176807	874	+	.	gene_id "CUFF.12723"; transcript_id "CUFF.12723.2"; FPKM "0.3449559884"; frac "0.468374"; conf_lo "0.132716"; conf_hi "0.557196"; cov "1.796445"; full_read_support "no";
Chr2	Cufflinks	exon	17173413	17174807	874	+	.	gene_id "CUFF.12723"; transcript_id "CUFF.12723.2"; exon_number "1"; FPKM "0.3449559884"; frac "0.468374"; conf_lo "0.132716"; conf_hi "0.557196"; cov "1.796445";
Chr2	Cufflinks	exon	17174897	17175064	874	+	.	gene_id "CUFF.12723"; transcript_id "CUFF.12723.2"; exon_number "2"; FPKM "0.3449559884"; frac "0.468374"; conf_lo "0.132716"; conf_hi "0.557196"; cov "1.796445";
Chr2	Cufflinks	exon	17175155	17175538	874	+	.	gene_id "CUFF.12723"; transcript_id "CUFF.12723.2"; exon_number "3"; FPKM "0.3449559884"; frac "0.468374"; conf_lo "0.132716"; conf_hi "0.557196"; cov "1.796445";
Chr2	Cufflinks	exon	17175627	17175820	874	+	.	gene_id "CUFF.12723"; transcript_id "CUFF.12723.2"; exon_number "4"; FPKM "0.3449559884"; frac "0.468374"; conf_lo "0.132716"; conf_hi "0.557196"; cov "1.796445";
Chr2	Cufflinks	exon	17175901	17176031	874	+	.	gene_id "CUFF.12723"; transcript_id "CUFF.12723.2"; exon_number "5"; FPKM "0.3449559884"; frac "0.468374"; conf_lo "0.132716"; conf_hi "0.557196"; cov "1.796445";
Chr2	Cufflinks	exon	17176121	17176193	874	+	.	gene_id "CUFF.12723"; transcript_id "CUFF.12723.2"; exon_number "6"; FPKM "0.3449559884"; frac "0.468374"; conf_lo "0.132716"; conf_hi "0.557196"; cov "1.796445";
Chr2	Cufflinks	exon	17176287	17176807	874	+	.	gene_id "CUFF.12723"; transcript_id "CUFF.12723.2"; exon_number "7"; FPKM "0.3449559884"; frac "0.468374"; conf_lo "0.132716"; conf_hi "0.557196"; cov "1.796445";
Chr2	Cufflinks	transcript	17173413	17176807	1000	+	.	gene_id "CUFF.12723"; transcript_id "CUFF.12723.3"; FPKM "0.3946663586"; frac "0.531626"; conf_lo "0.171996"; conf_hi "0.617336"; cov "2.055324"; full_read_support "no";
Chr2	Cufflinks	exon	17173413	17174807	1000	+	.	gene_id "CUFF.12723"; transcript_id "CUFF.12723.3"; exon_number "1"; FPKM "0.3946663586"; frac "0.531626"; conf_lo "0.171996"; conf_hi "0.617336"; cov "2.055324";
Chr2	Cufflinks	exon	17174897	17175064	1000	+	.	gene_id "CUFF.12723"; transcript_id "CUFF.12723.3"; exon_number "2"; FPKM "0.3946663586"; frac "0.531626"; conf_lo "0.171996"; conf_hi "0.617336"; cov "2.055324";
Chr2	Cufflinks	exon	17175155	17175320	1000	+	.	gene_id "CUFF.12723"; transcript_id "CUFF.12723.3"; exon_number "3"; FPKM "0.3946663586"; frac "0.531626"; conf_lo "0.171996"; conf_hi "0.617336"; cov "2.055324";
Chr2	Cufflinks	exon	17175422	17175538	1000	+	.	gene_id "CUFF.12723"; transcript_id "CUFF.12723.3"; exon_number "4"; FPKM "0.3946663586"; frac "0.531626"; conf_lo "0.171996"; conf_hi "0.617336"; cov "2.055324";
Chr2	Cufflinks	exon	17175627	17176031	1000	+	.	gene_id "CUFF.12723"; transcript_id "CUFF.12723.3"; exon_number "5"; FPKM "0.3946663586"; frac "0.531626"; conf_lo "0.171996"; conf_hi "0.617336"; cov "2.055324";
Chr2	Cufflinks	exon	17176121	17176193	1000	+	.	gene_id "CUFF.12723"; transcript_id "CUFF.12723.3"; exon_number "6"; FPKM "0.3946663586"; frac "0.531626"; conf_lo "0.171996"; conf_hi "0.617336"; cov "2.055324";
Chr2	Cufflinks	exon	17176287	17176807	1000	+	.	gene_id "CUFF.12723"; transcript_id "CUFF.12723.3"; exon_number "7"; FPKM "0.3946663586"; frac "0.531626"; conf_lo "0.171996"; conf_hi "0.617336"; cov "2.055324";
Chr2	Cufflinks	transcript	17177664	17188751	1000	+	.	gene_id "CUFF.12724"; transcript_id "AT2G41220.1"; FPKM "11.9551938781"; frac "1.000000"; conf_lo "11.077039"; conf_hi "12.833349"; cov "62.401439"; full_read_support "yes";
Chr2	Cufflinks	exon	17177664	17178215	1000	+	.	gene_id "CUFF.12724"; transcript_id "AT2G41220.1"; exon_number "1"; FPKM "11.9551938781"; frac "1.000000"; conf_lo "11.077039"; conf_hi "12.833349"; cov "62.401439";
Chr2	Cufflinks	exon	17178408	17178720	1000	+	.	gene_id "CUFF.12724"; transcript_id "AT2G41220.1"; exon_number "2"; FPKM "11.9551938781"; frac "1.000000"; conf_lo "11.077039"; conf_hi "12.833349"; cov "62.401439";
Chr2	Cufflinks	exon	17178828	17179270	1000	+	.	gene_id "CUFF.12724"; transcript_id "AT2G41220.1"; exon_number "3"; FPKM "11.9551938781"; frac "1.000000"; conf_lo "11.077039"; conf_hi "12.833349"; cov "62.401439";
Chr2	Cufflinks	exon	17179355	17179486	1000	+	.	gene_id "CUFF.12724"; transcript_id "AT2G41220.1"; exon_number "4"; FPKM "11.9551938781"; frac "1.000000"; conf_lo "11.077039"; conf_hi "12.833349"; cov "62.401439";
Chr2	Cufflinks	exon	17179818	17179916	1000	+	.	gene_id "CUFF.12724"; transcript_id "AT2G41220.1"; exon_number "5"; FPKM "11.9551938781"; frac "1.000000"; conf_lo "11.077039"; conf_hi "12.833349"; cov "62.401439";
Chr2	Cufflinks	exon	17179999	17180069	1000	+	.	gene_id "CUFF.12724"; transcript_id "AT2G41220.1"; exon_number "6"; FPKM "11.9551938781"; frac "1.000000"; conf_lo "11.077039"; conf_hi "12.833349"; cov "62.401439";
Chr2	Cufflinks	exon	17180393	17180489	1000	+	.	gene_id "CUFF.12724"; transcript_id "AT2G41220.1"; exon_number "7"; FPKM "11.9551938781"; frac "1.000000"; conf_lo "11.077039"; conf_hi "12.833349"; cov "62.401439";
Chr2	Cufflinks	exon	17180866	17180958	1000	+	.	gene_id "CUFF.12724"; transcript_id "AT2G41220.1"; exon_number "8"; FPKM "11.9551938781"; frac "1.000000"; conf_lo "11.077039"; conf_hi "12.833349"; cov "62.401439";
Chr2	Cufflinks	exon	17181060	17181205	1000	+	.	gene_id "CUFF.12724"; transcript_id "AT2G41220.1"; exon_number "9"; FPKM "11.9551938781"; frac "1.000000"; conf_lo "11.077039"; conf_hi "12.833349"; cov "62.401439";
Chr2	Cufflinks	exon	17181486	17181645	1000	+	.	gene_id "CUFF.12724"; transcript_id "AT2G41220.1"; exon_number "10"; FPKM "11.9551938781"; frac "1.000000"; conf_lo "11.077039"; conf_hi "12.833349"; cov "62.401439";
Chr2	Cufflinks	exon	17181787	17181897	1000	+	.	gene_id "CUFF.12724"; transcript_id "AT2G41220.1"; exon_number "11"; FPKM "11.9551938781"; frac "1.000000"; conf_lo "11.077039"; conf_hi "12.833349"; cov "62.401439";
Chr2	Cufflinks	exon	17181986	17182201	1000	+	.	gene_id "CUFF.12724"; transcript_id "AT2G41220.1"; exon_number "12"; FPKM "11.9551938781"; frac "1.000000"; conf_lo "11.077039"; conf_hi "12.833349"; cov "62.401439";
Chr2	Cufflinks	exon	17182721	17182878	1000	+	.	gene_id "CUFF.12724"; transcript_id "AT2G41220.1"; exon_number "13"; FPKM "11.9551938781"; frac "1.000000"; conf_lo "11.077039"; conf_hi "12.833349"; cov "62.401439";
Chr2	Cufflinks	exon	17183157	17183286	1000	+	.	gene_id "CUFF.12724"; transcript_id "AT2G41220.1"; exon_number "14"; FPKM "11.9551938781"; frac "1.000000"; conf_lo "11.077039"; conf_hi "12.833349"; cov "62.401439";
Chr2	Cufflinks	exon	17183475	17183533	1000	+	.	gene_id "CUFF.12724"; transcript_id "AT2G41220.1"; exon_number "15"; FPKM "11.9551938781"; frac "1.000000"; conf_lo "11.077039"; conf_hi "12.833349"; cov "62.401439";
Chr2	Cufflinks	exon	17183623	17183728	1000	+	.	gene_id "CUFF.12724"; transcript_id "AT2G41220.1"; exon_number "16"; FPKM "11.9551938781"; frac "1.000000"; conf_lo "11.077039"; conf_hi "12.833349"; cov "62.401439";
Chr2	Cufflinks	exon	17184223	17184319	1000	+	.	gene_id "CUFF.12724"; transcript_id "AT2G41220.1"; exon_number "17"; FPKM "11.9551938781"; frac "1.000000"; conf_lo "11.077039"; conf_hi "12.833349"; cov "62.401439";
Chr2	Cufflinks	exon	17184603	17184718	1000	+	.	gene_id "CUFF.12724"; transcript_id "AT2G41220.1"; exon_number "18"; FPKM "11.9551938781"; frac "1.000000"; conf_lo "11.077039"; conf_hi "12.833349"; cov "62.401439";
Chr2	Cufflinks	exon	17184803	17185000	1000	+	.	gene_id "CUFF.12724"; transcript_id "AT2G41220.1"; exon_number "19"; FPKM "11.9551938781"; frac "1.000000"; conf_lo "11.077039"; conf_hi "12.833349"; cov "62.401439";
Chr2	Cufflinks	exon	17185084	17185194	1000	+	.	gene_id "CUFF.12724"; transcript_id "AT2G41220.1"; exon_number "20"; FPKM "11.9551938781"; frac "1.000000"; conf_lo "11.077039"; conf_hi "12.833349"; cov "62.401439";
Chr2	Cufflinks	exon	17185361	17185600	1000	+	.	gene_id "CUFF.12724"; transcript_id "AT2G41220.1"; exon_number "21"; FPKM "11.9551938781"; frac "1.000000"; conf_lo "11.077039"; conf_hi "12.833349"; cov "62.401439";
Chr2	Cufflinks	exon	17185675	17185773	1000	+	.	gene_id "CUFF.12724"; transcript_id "AT2G41220.1"; exon_number "22"; FPKM "11.9551938781"; frac "1.000000"; conf_lo "11.077039"; conf_hi "12.833349"; cov "62.401439";
Chr2	Cufflinks	exon	17186011	17186106	1000	+	.	gene_id "CUFF.12724"; transcript_id "AT2G41220.1"; exon_number "23"; FPKM "11.9551938781"; frac "1.000000"; conf_lo "11.077039"; conf_hi "12.833349"; cov "62.401439";
Chr2	Cufflinks	exon	17186238	17186435	1000	+	.	gene_id "CUFF.12724"; transcript_id "AT2G41220.1"; exon_number "24"; FPKM "11.9551938781"; frac "1.000000"; conf_lo "11.077039"; conf_hi "12.833349"; cov "62.401439";
Chr2	Cufflinks	exon	17186524	17186598	1000	+	.	gene_id "CUFF.12724"; transcript_id "AT2G41220.1"; exon_number "25"; FPKM "11.9551938781"; frac "1.000000"; conf_lo "11.077039"; conf_hi "12.833349"; cov "62.401439";
Chr2	Cufflinks	exon	17186674	17186799	1000	+	.	gene_id "CUFF.12724"; transcript_id "AT2G41220.1"; exon_number "26"; FPKM "11.9551938781"; frac "1.000000"; conf_lo "11.077039"; conf_hi "12.833349"; cov "62.401439";
Chr2	Cufflinks	exon	17186896	17186994	1000	+	.	gene_id "CUFF.12724"; transcript_id "AT2G41220.1"; exon_number "27"; FPKM "11.9551938781"; frac "1.000000"; conf_lo "11.077039"; conf_hi "12.833349"; cov "62.401439";
Chr2	Cufflinks	exon	17187118	17187260	1000	+	.	gene_id "CUFF.12724"; transcript_id "AT2G41220.1"; exon_number "28"; FPKM "11.9551938781"; frac "1.000000"; conf_lo "11.077039"; conf_hi "12.833349"; cov "62.401439";
Chr2	Cufflinks	exon	17187362	17187455	1000	+	.	gene_id "CUFF.12724"; transcript_id "AT2G41220.1"; exon_number "29"; FPKM "11.9551938781"; frac "1.000000"; conf_lo "11.077039"; conf_hi "12.833349"; cov "62.401439";
Chr2	Cufflinks	exon	17187540	17187778	1000	+	.	gene_id "CUFF.12724"; transcript_id "AT2G41220.1"; exon_number "30"; FPKM "11.9551938781"; frac "1.000000"; conf_lo "11.077039"; conf_hi "12.833349"; cov "62.401439";
Chr2	Cufflinks	exon	17187884	17187962	1000	+	.	gene_id "CUFF.12724"; transcript_id "AT2G41220.1"; exon_number "31"; FPKM "11.9551938781"; frac "1.000000"; conf_lo "11.077039"; conf_hi "12.833349"; cov "62.401439";
Chr2	Cufflinks	exon	17188041	17188124	1000	+	.	gene_id "CUFF.12724"; transcript_id "AT2G41220.1"; exon_number "32"; FPKM "11.9551938781"; frac "1.000000"; conf_lo "11.077039"; conf_hi "12.833349"; cov "62.401439";
Chr2	Cufflinks	exon	17188209	17188751	1000	+	.	gene_id "CUFF.12724"; transcript_id "AT2G41220.1"; exon_number "33"; FPKM "11.9551938781"; frac "1.000000"; conf_lo "11.077039"; conf_hi "12.833349"; cov "62.401439";
Chr2	Cufflinks	transcript	17191028	17191486	1000	-	.	gene_id "AT2G41225"; transcript_id "AT2G41225.1"; FPKM "0.7050398753"; frac "1.000000"; conf_lo "0.000000"; conf_hi "1.519150"; cov "3.682866"; full_read_support "yes";
Chr2	Cufflinks	exon	17191028	17191486	1000	-	.	gene_id "AT2G41225"; transcript_id "AT2G41225.1"; exon_number "1"; FPKM "0.7050398753"; frac "1.000000"; conf_lo "0.000000"; conf_hi "1.519150"; cov "3.682866";
Chr2	Cufflinks	transcript	17194926	17195674	328	-	.	gene_id "CUFF.12725"; transcript_id "AT2G41230.1"; FPKM "8.4525104435"; frac "0.397145"; conf_lo "6.127130"; conf_hi "10.777891"; cov "44.134181"; full_read_support "yes";
Chr2	Cufflinks	exon	17194926	17195674	328	-	.	gene_id "CUFF.12725"; transcript_id "AT2G41230.1"; exon_number "1"; FPKM "8.4525104435"; frac "0.397145"; conf_lo "6.127130"; conf_hi "10.777891"; cov "44.134181";
Chr2	Cufflinks	transcript	17195201	17195681	1000	-	.	gene_id "CUFF.12725"; transcript_id "CUFF.12725.2"; FPKM "25.7378353713"; frac "0.602855"; conf_lo "20.300042"; conf_hi "31.175629"; cov "134.388275"; full_read_support "yes";
Chr2	Cufflinks	exon	17195201	17195681	1000	-	.	gene_id "CUFF.12725"; transcript_id "CUFF.12725.2"; exon_number "1"; FPKM "25.7378353713"; frac "0.602855"; conf_lo "20.300042"; conf_hi "31.175629"; cov "134.388275";
Chr2	Cufflinks	transcript	17195292	17195819	1	+	.	gene_id "AT2G41231"; transcript_id "AT2G41231.2"; FPKM "0.0000000000"; frac "0.000000"; conf_lo "0.000000"; conf_hi "0.217543"; cov "0.000000"; full_read_support "no";
Chr2	Cufflinks	exon	17195292	17195819	1	+	.	gene_id "AT2G41231"; transcript_id "AT2G41231.2"; exon_number "1"; FPKM "0.0000000000"; frac "0.000000"; conf_lo "0.000000"; conf_hi "0.217543"; cov "0.000000";
Chr2	Cufflinks	transcript	17195292	17195915	1	+	.	gene_id "AT2G41231"; transcript_id "AT2G41231.1"; FPKM "0.0000000000"; frac "0.000000"; conf_lo "0.000000"; conf_hi "0.342874"; cov "0.000000"; full_read_support "no";
Chr2	Cufflinks	exon	17195292	17195531	1	+	.	gene_id "AT2G41231"; transcript_id "AT2G41231.1"; exon_number "1"; FPKM "0.0000000000"; frac "0.000000"; conf_lo "0.000000"; conf_hi "0.342874"; cov "0.000000";
Chr2	Cufflinks	exon	17195821	17195915	1	+	.	gene_id "AT2G41231"; transcript_id "AT2G41231.1"; exon_number "2"; FPKM "0.0000000000"; frac "0.000000"; conf_lo "0.000000"; conf_hi "0.342874"; cov "0.000000";
Chr2	Cufflinks	transcript	17196651	17196758	1	-	.	gene_id "AT2G41233"; transcript_id "AT2G41233.1"; FPKM "0.0000000000"; frac "0.000000"; conf_lo "0.000000"; conf_hi "0.000000"; cov "0.000000"; full_read_support "no";
Chr2	Cufflinks	exon	17196651	17196758	1	-	.	gene_id "AT2G41233"; transcript_id "AT2G41233.1"; exon_number "1"; FPKM "0.0000000000"; frac "0.000000"; conf_lo "0.000000"; conf_hi "0.000000"; cov "0.000000";
Chr2	Cufflinks	transcript	17198282	17199320	1	-	.	gene_id "AT2G41240"; transcript_id "AT2G41240.2"; FPKM "0.0000000000"; frac "0.000000"; conf_lo "0.000000"; conf_hi "0.205005"; cov "0.000000"; full_read_support "no";
Chr2	Cufflinks	exon	17198282	17198774	1	-	.	gene_id "AT2G41240"; transcript_id "AT2G41240.2"; exon_number "1"; FPKM "0.0000000000"; frac "0.000000"; conf_lo "0.000000"; conf_hi "0.205005"; cov "0.000000";
Chr2	Cufflinks	exon	17199039	17199320	1	-	.	gene_id "AT2G41240"; transcript_id "AT2G41240.2"; exon_number "2"; FPKM "0.0000000000"; frac "0.000000"; conf_lo "0.000000"; conf_hi "0.205005"; cov "0.000000";
Chr2	Cufflinks	transcript	17198331	17199320	1000	-	.	gene_id "AT2G41240"; transcript_id "AT2G41240.1"; FPKM "0.1116709245"; frac "1.000000"; conf_lo "0.000000"; conf_hi "0.430579"; cov "0.583327"; full_read_support "no";
Chr2	Cufflinks	exon	17198331	17198777	1000	-	.	gene_id "AT2G41240"; transcript_id "AT2G41240.1"; exon_number "1"; FPKM "0.1116709245"; frac "1.000000"; conf_lo "0.000000"; conf_hi "0.430579"; cov "0.583327";
Chr2	Cufflinks	exon	17199039	17199320	1000	-	.	gene_id "AT2G41240"; transcript_id "AT2G41240.1"; exon_number "2"; FPKM "0.1116709245"; frac "1.000000"; conf_lo "0.000000"; conf_hi "0.430579"; cov "0.583327";
Chr2	Cufflinks	transcript	17200659	17202618	1000	-	.	gene_id "CUFF.12726"; transcript_id "AT2G41250.1"; FPKM "5.5181651413"; frac "0.628118"; conf_lo "4.302913"; conf_hi "6.733418"; cov "28.808712"; full_read_support "yes";
Chr2	Cufflinks	exon	17200659	17200891	1000	-	.	gene_id "CUFF.12726"; transcript_id "AT2G41250.1"; exon_number "1"; FPKM "5.5181651413"; frac "0.628118"; conf_lo "4.302913"; conf_hi "6.733418"; cov "28.808712";
Chr2	Cufflinks	exon	17200985	17201158	1000	-	.	gene_id "CUFF.12726"; transcript_id "AT2G41250.1"; exon_number "2"; FPKM "5.5181651413"; frac "0.628118"; conf_lo "4.302913"; conf_hi "6.733418"; cov "28.808712";
Chr2	Cufflinks	exon	17201260	17201421	1000	-	.	gene_id "CUFF.12726"; transcript_id "AT2G41250.1"; exon_number "3"; FPKM "5.5181651413"; frac "0.628118"; conf_lo "4.302913"; conf_hi "6.733418"; cov "28.808712";
Chr2	Cufflinks	exon	17201506	17201614	1000	-	.	gene_id "CUFF.12726"; transcript_id "AT2G41250.1"; exon_number "4"; FPKM "5.5181651413"; frac "0.628118"; conf_lo "4.302913"; conf_hi "6.733418"; cov "28.808712";
Chr2	Cufflinks	exon	17201895	17202001	1000	-	.	gene_id "CUFF.12726"; transcript_id "AT2G41250.1"; exon_number "5"; FPKM "5.5181651413"; frac "0.628118"; conf_lo "4.302913"; conf_hi "6.733418"; cov "28.808712";
Chr2	Cufflinks	exon	17202261	17202618	1000	-	.	gene_id "CUFF.12726"; transcript_id "AT2G41250.1"; exon_number "6"; FPKM "5.5181651413"; frac "0.628118"; conf_lo "4.302913"; conf_hi "6.733418"; cov "28.808712";
Chr2	Cufflinks	transcript	17328938	17331173	122	-	.	gene_id "CUFF.12726"; transcript_id "CUFF.12726.2"; FPKM "0.6744089034"; frac "0.132503"; conf_lo "0.256408"; conf_hi "1.092410"; cov "3.520890"; full_read_support "yes";
Chr2	Cufflinks	exon	17328938	17329997	122	-	.	gene_id "CUFF.12726"; transcript_id "CUFF.12726.2"; exon_number "1"; FPKM "0.6744089034"; frac "0.132503"; conf_lo "0.256408"; conf_hi "1.092410"; cov "3.520890";
Chr2	Cufflinks	exon	17330078	17330290	122	-	.	gene_id "CUFF.12726"; transcript_id "CUFF.12726.2"; exon_number "2"; FPKM "0.6744089034"; frac "0.132503"; conf_lo "0.256408"; conf_hi "1.092410"; cov "3.520890";
Chr2	Cufflinks	exon	17330375	17330562	122	-	.	gene_id "CUFF.12726"; transcript_id "CUFF.12726.2"; exon_number "3"; FPKM "0.6744089034"; frac "0.132503"; conf_lo "0.256408"; conf_hi "1.092410"; cov "3.520890";
Chr2	Cufflinks	exon	17330635	17330711	122	-	.	gene_id "CUFF.12726"; transcript_id "CUFF.12726.2"; exon_number "4"; FPKM "0.6744089034"; frac "0.132503"; conf_lo "0.256408"; conf_hi "1.092410"; cov "3.520890";
Chr2	Cufflinks	exon	17330794	17330866	122	-	.	gene_id "CUFF.12726"; transcript_id "CUFF.12726.2"; exon_number "5"; FPKM "0.6744089034"; frac "0.132503"; conf_lo "0.256408"; conf_hi "1.092410"; cov "3.520890";
Chr2	Cufflinks	exon	17330968	17331173	122	-	.	gene_id "CUFF.12726"; transcript_id "CUFF.12726.2"; exon_number "6"; FPKM "0.6744089034"; frac "0.132503"; conf_lo "0.256408"; conf_hi "1.092410"; cov "3.520890";
Chr2	Cufflinks	transcript	17328938	17331173	207	-	.	gene_id "CUFF.12726"; transcript_id "CUFF.12726.3"; FPKM "1.1454557417"; frac "0.239378"; conf_lo "0.668120"; conf_hi "1.622791"; cov "5.980087"; full_read_support "yes";
Chr2	Cufflinks	exon	17328938	17329997	207	-	.	gene_id "CUFF.12726"; transcript_id "CUFF.12726.3"; exon_number "1"; FPKM "1.1454557417"; frac "0.239378"; conf_lo "0.668120"; conf_hi "1.622791"; cov "5.980087";
Chr2	Cufflinks	exon	17330078	17330290	207	-	.	gene_id "CUFF.12726"; transcript_id "CUFF.12726.3"; exon_number "2"; FPKM "1.1454557417"; frac "0.239378"; conf_lo "0.668120"; conf_hi "1.622791"; cov "5.980087";
Chr2	Cufflinks	exon	17330375	17330562	207	-	.	gene_id "CUFF.12726"; transcript_id "CUFF.12726.3"; exon_number "3"; FPKM "1.1454557417"; frac "0.239378"; conf_lo "0.668120"; conf_hi "1.622791"; cov "5.980087";
Chr2	Cufflinks	exon	17330635	17330712	207	-	.	gene_id "CUFF.12726"; transcript_id "CUFF.12726.3"; exon_number "4"; FPKM "1.1454557417"; frac "0.239378"; conf_lo "0.668120"; conf_hi "1.622791"; cov "5.980087";
Chr2	Cufflinks	exon	17330794	17331173	207	-	.	gene_id "CUFF.12726"; transcript_id "CUFF.12726.3"; exon_number "5"; FPKM "1.1454557417"; frac "0.239378"; conf_lo "0.668120"; conf_hi "1.622791"; cov "5.980087";
Chr2	Cufflinks	transcript	17328970	17331173	1	-	.	gene_id "CUFF.12726"; transcript_id "AT2G41550.1"; FPKM "0.0000000000"; frac "0.000000"; conf_lo "0.000000"; conf_hi "0.073101"; cov "0.000000"; full_read_support "yes";
Chr2	Cufflinks	exon	17328970	17329997	1	-	.	gene_id "CUFF.12726"; transcript_id "AT2G41550.1"; exon_number "1"; FPKM "0.0000000000"; frac "0.000000"; conf_lo "0.000000"; conf_hi "0.073101"; cov "0.000000";
Chr2	Cufflinks	exon	17330078	17330290	1	-	.	gene_id "CUFF.12726"; transcript_id "AT2G41550.1"; exon_number "2"; FPKM "0.0000000000"; frac "0.000000"; conf_lo "0.000000"; conf_hi "0.073101"; cov "0.000000";
Chr2	Cufflinks	exon	17330375	17330562	1	-	.	gene_id "CUFF.12726"; transcript_id "AT2G41550.1"; exon_number "3"; FPKM "0.0000000000"; frac "0.000000"; conf_lo "0.000000"; conf_hi "0.073101"; cov "0.000000";
Chr2	Cufflinks	exon	17330635	17330712	1	-	.	gene_id "CUFF.12726"; transcript_id "AT2G41550.1"; exon_number "4"; FPKM "0.0000000000"; frac "0.000000"; conf_lo "0.000000"; conf_hi "0.073101"; cov "0.000000";
Chr2	Cufflinks	exon	17330794	17330866	1	-	.	gene_id "CUFF.12726"; transcript_id "AT2G41550.1"; exon_number "5"; FPKM "0.0000000000"; frac "0.000000"; conf_lo "0.000000"; conf_hi "0.073101"; cov "0.000000";
Chr2	Cufflinks	exon	17330968	17331173	1	-	.	gene_id "CUFF.12726"; transcript_id "AT2G41550.1"; exon_number "6"; FPKM "0.0000000000"; frac "0.000000"; conf_lo "0.000000"; conf_hi "0.073101"; cov "0.000000";
Chr2	Cufflinks	transcript	17206510	17207698	1	+	.	gene_id "AT2G41260"; transcript_id "AT2G41260.2"; FPKM "0.0000000000"; frac "0.000000"; conf_lo "0.000000"; conf_hi "0.000000"; cov "0.000000"; full_read_support "no";
Chr2	Cufflinks	exon	17206510	17206631	1	+	.	gene_id "AT2G41260"; transcript_id "AT2G41260.2"; exon_number "1"; FPKM "0.0000000000"; frac "0.000000"; conf_lo "0.000000"; conf_hi "0.000000"; cov "0.000000";
Chr2	Cufflinks	exon	17206741	17207698	1	+	.	gene_id "AT2G41260"; transcript_id "AT2G41260.2"; exon_number "2"; FPKM "0.0000000000"; frac "0.000000"; conf_lo "0.000000"; conf_hi "0.000000"; cov "0.000000";
Chr2	Cufflinks	transcript	17206514	17207698	1	+	.	gene_id "AT2G41260"; transcript_id "AT2G41260.1"; FPKM "0.0000000000"; frac "0.000000"; conf_lo "0.000000"; conf_hi "0.000000"; cov "0.000000"; full_read_support "no";
Chr2	Cufflinks	exon	17206514	17206631	1	+	.	gene_id "AT2G41260"; transcript_id "AT2G41260.1"; exon_number "1"; FPKM "0.0000000000"; frac "0.000000"; conf_lo "0.000000"; conf_hi "0.000000"; cov "0.000000";
Chr2	Cufflinks	exon	17206741	17206885	1	+	.	gene_id "AT2G41260"; transcript_id "AT2G41260.1"; exon_number "2"; FPKM "0.0000000000"; frac "0.000000"; conf_lo "0.000000"; conf_hi "0.000000"; cov "0.000000";
Chr2	Cufflinks	exon	17207051	17207698	1	+	.	gene_id "AT2G41260"; transcript_id "AT2G41260.1"; exon_number "3"; FPKM "0.0000000000"; frac "0.000000"; conf_lo "0.000000"; conf_hi "0.000000"; cov "0.000000";
Chr2	Cufflinks	transcript	17208545	17209402	1	-	.	gene_id "AT2G41270"; transcript_id "AT2G41270.1"; FPKM "0.0000000000"; frac "0.000000"; conf_lo "0.000000"; conf_hi "0.000000"; cov "0.000000"; full_read_support "no";
Chr2	Cufflinks	exon	17208545	17209402	1	-	.	gene_id "AT2G41270"; transcript_id "AT2G41270.1"; exon_number "1"; FPKM "0.0000000000"; frac "0.000000"; conf_lo "0.000000"; conf_hi "0.000000"; cov "0.000000";
Chr2	Cufflinks	transcript	17209697	17210423	1	+	.	gene_id "AT2G41280"; transcript_id "AT2G41280.1"; FPKM "0.0000000000"; frac "0.000000"; conf_lo "0.000000"; conf_hi "0.000000"; cov "0.000000"; full_read_support "no";
Chr2	Cufflinks	exon	17209697	17209853	1	+	.	gene_id "AT2G41280"; transcript_id "AT2G41280.1"; exon_number "1"; FPKM "0.0000000000"; frac "0.000000"; conf_lo "0.000000"; conf_hi "0.000000"; cov "0.000000";
Chr2	Cufflinks	exon	17209979	17210423	1	+	.	gene_id "AT2G41280"; transcript_id "AT2G41280.1"; exon_number "2"; FPKM "0.0000000000"; frac "0.000000"; conf_lo "0.000000"; conf_hi "0.000000"; cov "0.000000";
Chr2	Cufflinks	transcript	17210428	17212959	1000	-	.	gene_id "AT2G41290"; transcript_id "AT2G41290.1"; FPKM "1.4077655458"; frac "1.000000"; conf_lo "0.866262"; conf_hi "1.949269"; cov "7.351016"; full_read_support "no";
Chr2	Cufflinks	exon	17210428	17211184	1000	-	.	gene_id "AT2G41290"; transcript_id "AT2G41290.1"; exon_number "1"; FPKM "1.4077655458"; frac "1.000000"; conf_lo "0.866262"; conf_hi "1.949269"; cov "7.351016";
Chr2	Cufflinks	exon	17211317	17211583	1000	-	.	gene_id "AT2G41290"; transcript_id "AT2G41290.1"; exon_number "2"; FPKM "1.4077655458"; frac "1.000000"; conf_lo "0.866262"; conf_hi "1.949269"; cov "7.351016";
Chr2	Cufflinks	exon	17212627	17212959	1000	-	.	gene_id "AT2G41290"; transcript_id "AT2G41290.1"; exon_number "3"; FPKM "1.4077655458"; frac "1.000000"; conf_lo "0.866262"; conf_hi "1.949269"; cov "7.351016";
Chr2	Cufflinks	transcript	17214237	17216292	1000	-	.	gene_id "AT2G41300"; transcript_id "AT2G41300.1"; FPKM "0.7142581347"; frac "1.000000"; conf_lo "0.318059"; conf_hi "1.110457"; cov "3.731018"; full_read_support "no";
Chr2	Cufflinks	exon	17214237	17214882	1000	-	.	gene_id "AT2G41300"; transcript_id "AT2G41300.1"; exon_number "1"; FPKM "0.7142581347"; frac "1.000000"; conf_lo "0.318059"; conf_hi "1.110457"; cov "3.731018";
Chr2	Cufflinks	exon	17215319	17215573	1000	-	.	gene_id "AT2G41300"; transcript_id "AT2G41300.1"; exon_number "2"; FPKM "0.7142581347"; frac "1.000000"; conf_lo "0.318059"; conf_hi "1.110457"; cov "3.731018";
Chr2	Cufflinks	exon	17215833	17216134	1000	-	.	gene_id "AT2G41300"; transcript_id "AT2G41300.1"; exon_number "3"; FPKM "0.7142581347"; frac "1.000000"; conf_lo "0.318059"; conf_hi "1.110457"; cov "3.731018";
Chr2	Cufflinks	exon	17216236	17216292	1000	-	.	gene_id "AT2G41300"; transcript_id "AT2G41300.1"; exon_number "4"; FPKM "0.7142581347"; frac "1.000000"; conf_lo "0.318059"; conf_hi "1.110457"; cov "3.731018";
Chr2	Cufflinks	transcript	17221933	17224427	1	+	.	gene_id "CUFF.12727"; transcript_id "AT2G41310.1"; FPKM "0.0000000000"; frac "0.000000"; conf_lo "0.000000"; conf_hi "0.071375"; cov "0.000000"; full_read_support "yes";
Chr2	Cufflinks	exon	17221933	17222382	1	+	.	gene_id "CUFF.12727"; transcript_id "AT2G41310.1"; exon_number "1"; FPKM "0.0000000000"; frac "0.000000"; conf_lo "0.000000"; conf_hi "0.071375"; cov "0.000000";
Chr2	Cufflinks	exon	17222492	17222592	1	+	.	gene_id "CUFF.12727"; transcript_id "AT2G41310.1"; exon_number "2"; FPKM "0.0000000000"; frac "0.000000"; conf_lo "0.000000"; conf_hi "0.071375"; cov "0.000000";
Chr2	Cufflinks	exon	17222695	17222772	1	+	.	gene_id "CUFF.12727"; transcript_id "AT2G41310.1"; exon_number "3"; FPKM "0.0000000000"; frac "0.000000"; conf_lo "0.000000"; conf_hi "0.071375"; cov "0.000000";
Chr2	Cufflinks	exon	17223006	17223076	1	+	.	gene_id "CUFF.12727"; transcript_id "AT2G41310.1"; exon_number "4"; FPKM "0.0000000000"; frac "0.000000"; conf_lo "0.000000"; conf_hi "0.071375"; cov "0.000000";
Chr2	Cufflinks	exon	17223212	17223886	1	+	.	gene_id "CUFF.12727"; transcript_id "AT2G41310.1"; exon_number "5"; FPKM "0.0000000000"; frac "0.000000"; conf_lo "0.000000"; conf_hi "0.071375"; cov "0.000000";
Chr2	Cufflinks	exon	17223979	17224427	1	+	.	gene_id "CUFF.12727"; transcript_id "AT2G41310.1"; exon_number "6"; FPKM "0.0000000000"; frac "0.000000"; conf_lo "0.000000"; conf_hi "0.071375"; cov "0.000000";
Chr2	Cufflinks	transcript	17222885	17224867	1000	+	.	gene_id "CUFF.12727"; transcript_id "CUFF.12727.2"; FPKM "2080.4036288812"; frac "1.000000"; conf_lo "1992.802136"; conf_hi "2168.005122"; cov "10856.315350"; full_read_support "yes";
Chr2	Cufflinks	exon	17222885	17223076	1000	+	.	gene_id "CUFF.12727"; transcript_id "CUFF.12727.2"; exon_number "1"; FPKM "2080.4036288812"; frac "1.000000"; conf_lo "1992.802136"; conf_hi "2168.005122"; cov "10856.315350";
Chr2	Cufflinks	exon	17223212	17223886	1000	+	.	gene_id "CUFF.12727"; transcript_id "CUFF.12727.2"; exon_number "2"; FPKM "2080.4036288812"; frac "1.000000"; conf_lo "1992.802136"; conf_hi "2168.005122"; cov "10856.315350";
Chr2	Cufflinks	exon	17223979	17224867	1000	+	.	gene_id "CUFF.12727"; transcript_id "CUFF.12727.2"; exon_number "3"; FPKM "2080.4036288812"; frac "1.000000"; conf_lo "1992.802136"; conf_hi "2168.005122"; cov "10856.315350";
Chr2	Cufflinks	transcript	17225523	17226045	1000	+	.	gene_id "AT2G41312"; transcript_id "AT2G41312.2"; FPKM "2.4215492530"; frac "1.000000"; conf_lo "1.027610"; conf_hi "3.815489"; cov "12.620080"; full_read_support "yes";
Chr2	Cufflinks	exon	17225523	17226045	1000	+	.	gene_id "AT2G41312"; transcript_id "AT2G41312.2"; exon_number "1"; FPKM "2.4215492530"; frac "1.000000"; conf_lo "1.027610"; conf_hi "3.815489"; cov "12.620080";
Chr2	Cufflinks	transcript	17225542	17226693	1	+	.	gene_id "AT2G41312"; transcript_id "AT2G41312.1"; FPKM "0.0000000000"; frac "0.000000"; conf_lo "0.000000"; conf_hi "0.295056"; cov "0.000000"; full_read_support "no";
Chr2	Cufflinks	exon	17225542	17225872	1	+	.	gene_id "AT2G41312"; transcript_id "AT2G41312.1"; exon_number "1"; FPKM "0.0000000000"; frac "0.000000"; conf_lo "0.000000"; conf_hi "0.295056"; cov "0.000000";
Chr2	Cufflinks	exon	17226421	17226693	1	+	.	gene_id "AT2G41312"; transcript_id "AT2G41312.1"; exon_number "2"; FPKM "0.0000000000"; frac "0.000000"; conf_lo "0.000000"; conf_hi "0.295056"; cov "0.000000";
Chr2	Cufflinks	transcript	17226948	17228378	1000	+	.	gene_id "AT2G41330"; transcript_id "AT2G41330.1"; FPKM "1.9359557219"; frac "1.000000"; conf_lo "1.316692"; conf_hi "2.555220"; cov "10.102845"; full_read_support "yes";
Chr2	Cufflinks	exon	17226948	17228378	1000	+	.	gene_id "AT2G41330"; transcript_id "AT2G41330.1"; exon_number "1"; FPKM "1.9359557219"; frac "1.000000"; conf_lo "1.316692"; conf_hi "2.555220"; cov "10.102845";
Chr2	Cufflinks	transcript	17229008	17230482	1000	+	.	gene_id "AT2G41340"; transcript_id "AT2G41340.1"; FPKM "4.5918356552"; frac "1.000000"; conf_lo "3.103911"; conf_hi "6.079760"; cov "23.960053"; full_read_support "yes";
Chr2	Cufflinks	exon	17229008	17229265	1000	+	.	gene_id "AT2G41340"; transcript_id "AT2G41340.1"; exon_number "1"; FPKM "4.5918356552"; frac "1.000000"; conf_lo "3.103911"; conf_hi "6.079760"; cov "23.960053";
Chr2	Cufflinks	exon	17229842	17230018	1000	+	.	gene_id "AT2G41340"; transcript_id "AT2G41340.1"; exon_number "2"; FPKM "4.5918356552"; frac "1.000000"; conf_lo "3.103911"; conf_hi "6.079760"; cov "23.960053";
Chr2	Cufflinks	exon	17230108	17230221	1000	+	.	gene_id "AT2G41340"; transcript_id "AT2G41340.1"; exon_number "3"; FPKM "4.5918356552"; frac "1.000000"; conf_lo "3.103911"; conf_hi "6.079760"; cov "23.960053";
Chr2	Cufflinks	exon	17230317	17230482	1000	+	.	gene_id "AT2G41340"; transcript_id "AT2G41340.1"; exon_number "4"; FPKM "4.5918356552"; frac "1.000000"; conf_lo "3.103911"; conf_hi "6.079760"; cov "23.960053";
Chr2	Cufflinks	transcript	17230533	17231037	1000	-	.	gene_id "AT2G41342"; transcript_id "AT2G41342.1"; FPKM "0.5934402367"; frac "1.000000"; conf_lo "0.000000"; conf_hi "1.278686"; cov "3.099911"; full_read_support "yes";
Chr2	Cufflinks	exon	17230533	17231037	1000	-	.	gene_id "AT2G41342"; transcript_id "AT2G41342.1"; exon_number "1"; FPKM "0.5934402367"; frac "1.000000"; conf_lo "0.000000"; conf_hi "1.278686"; cov "3.099911";
Chr2	Cufflinks	transcript	17231341	17233458	1	+	.	gene_id "CUFF.12728"; transcript_id "AT2G41350.2"; FPKM "0.0000000000"; frac "0.000000"; conf_lo "0.000000"; conf_hi "0.126321"; cov "0.000000"; full_read_support "no";
Chr2	Cufflinks	exon	17231341	17231820	1	+	.	gene_id "CUFF.12728"; transcript_id "AT2G41350.2"; exon_number "1"; FPKM "0.0000000000"; frac "0.000000"; conf_lo "0.000000"; conf_hi "0.126321"; cov "0.000000";
Chr2	Cufflinks	exon	17232002	17232134	1	+	.	gene_id "CUFF.12728"; transcript_id "AT2G41350.2"; exon_number "2"; FPKM "0.0000000000"; frac "0.000000"; conf_lo "0.000000"; conf_hi "0.126321"; cov "0.000000";
Chr2	Cufflinks	exon	17232213	17232347	1	+	.	gene_id "CUFF.12728"; transcript_id "AT2G41350.2"; exon_number "3"; FPKM "0.0000000000"; frac "0.000000"; conf_lo "0.000000"; conf_hi "0.126321"; cov "0.000000";
Chr2	Cufflinks	exon	17232472	17232595	1	+	.	gene_id "CUFF.12728"; transcript_id "AT2G41350.2"; exon_number "4"; FPKM "0.0000000000"; frac "0.000000"; conf_lo "0.000000"; conf_hi "0.126321"; cov "0.000000";
Chr2	Cufflinks	exon	17233089	17233229	1	+	.	gene_id "CUFF.12728"; transcript_id "AT2G41350.2"; exon_number "5"; FPKM "0.0000000000"; frac "0.000000"; conf_lo "0.000000"; conf_hi "0.126321"; cov "0.000000";
Chr2	Cufflinks	exon	17233348	17233458	1	+	.	gene_id "CUFF.12728"; transcript_id "AT2G41350.2"; exon_number "6"; FPKM "0.0000000000"; frac "0.000000"; conf_lo "0.000000"; conf_hi "0.126321"; cov "0.000000";
Chr2	Cufflinks	transcript	17231341	17233557	1000	+	.	gene_id "CUFF.12728"; transcript_id "AT2G41350.1"; FPKM "7.3125227218"; frac "1.000000"; conf_lo "5.970293"; conf_hi "8.654752"; cov "38.171035"; full_read_support "yes";
Chr2	Cufflinks	exon	17231341	17231820	1000	+	.	gene_id "CUFF.12728"; transcript_id "AT2G41350.1"; exon_number "1"; FPKM "7.3125227218"; frac "1.000000"; conf_lo "5.970293"; conf_hi "8.654752"; cov "38.171035";
Chr2	Cufflinks	exon	17232002	17232134	1000	+	.	gene_id "CUFF.12728"; transcript_id "AT2G41350.1"; exon_number "2"; FPKM "7.3125227218"; frac "1.000000"; conf_lo "5.970293"; conf_hi "8.654752"; cov "38.171035";
Chr2	Cufflinks	exon	17232213	17232347	1000	+	.	gene_id "CUFF.12728"; transcript_id "AT2G41350.1"; exon_number "3"; FPKM "7.3125227218"; frac "1.000000"; conf_lo "5.970293"; conf_hi "8.654752"; cov "38.171035";
Chr2	Cufflinks	exon	17232472	17232595	1000	+	.	gene_id "CUFF.12728"; transcript_id "AT2G41350.1"; exon_number "4"; FPKM "7.3125227218"; frac "1.000000"; conf_lo "5.970293"; conf_hi "8.654752"; cov "38.171035";
Chr2	Cufflinks	exon	17233092	17233229	1000	+	.	gene_id "CUFF.12728"; transcript_id "AT2G41350.1"; exon_number "5"; FPKM "7.3125227218"; frac "1.000000"; conf_lo "5.970293"; conf_hi "8.654752"; cov "38.171035";
Chr2	Cufflinks	exon	17233348	17233557	1000	+	.	gene_id "CUFF.12728"; transcript_id "AT2G41350.1"; exon_number "6"; FPKM "7.3125227218"; frac "1.000000"; conf_lo "5.970293"; conf_hi "8.654752"; cov "38.171035";
Chr2	Cufflinks	transcript	17234374	17236279	1	+	.	gene_id "AT2G41360"; transcript_id "AT2G41360.1"; FPKM "0.0000000000"; frac "0.000000"; conf_lo "0.000000"; conf_hi "0.000000"; cov "0.000000"; full_read_support "no";
Chr2	Cufflinks	exon	17234374	17235396	1	+	.	gene_id "AT2G41360"; transcript_id "AT2G41360.1"; exon_number "1"; FPKM "0.0000000000"; frac "0.000000"; conf_lo "0.000000"; conf_hi "0.000000"; cov "0.000000";
Chr2	Cufflinks	exon	17235677	17235734	1	+	.	gene_id "AT2G41360"; transcript_id "AT2G41360.1"; exon_number "2"; FPKM "0.0000000000"; frac "0.000000"; conf_lo "0.000000"; conf_hi "0.000000"; cov "0.000000";
Chr2	Cufflinks	exon	17235874	17235966	1	+	.	gene_id "AT2G41360"; transcript_id "AT2G41360.1"; exon_number "3"; FPKM "0.0000000000"; frac "0.000000"; conf_lo "0.000000"; conf_hi "0.000000"; cov "0.000000";
Chr2	Cufflinks	exon	17236054	17236117	1	+	.	gene_id "AT2G41360"; transcript_id "AT2G41360.1"; exon_number "4"; FPKM "0.0000000000"; frac "0.000000"; conf_lo "0.000000"; conf_hi "0.000000"; cov "0.000000";
Chr2	Cufflinks	exon	17236200	17236279	1	+	.	gene_id "AT2G41360"; transcript_id "AT2G41360.1"; exon_number "5"; FPKM "0.0000000000"; frac "0.000000"; conf_lo "0.000000"; conf_hi "0.000000"; cov "0.000000";
Chr2	Cufflinks	transcript	17237745	17240440	1000	-	.	gene_id "AT2G41370"; transcript_id "AT2G41370.1"; FPKM "2.7220325573"; frac "1.000000"; conf_lo "2.110613"; conf_hi "3.333452"; cov "14.213805"; full_read_support "yes";
Chr2	Cufflinks	exon	17237745	17239008	1000	-	.	gene_id "AT2G41370"; transcript_id "AT2G41370.1"; exon_number "1"; FPKM "2.7220325573"; frac "1.000000"; conf_lo "2.110613"; conf_hi "3.333452"; cov "14.213805";
Chr2	Cufflinks	exon	17239718	17240440	1000	-	.	gene_id "AT2G41370"; transcript_id "AT2G41370.1"; exon_number "2"; FPKM "2.7220325573"; frac "1.000000"; conf_lo "2.110613"; conf_hi "3.333452"; cov "14.213805";
Chr2	Cufflinks	transcript	17239171	17239625	1000	+	.	gene_id "CUFF.12729"; transcript_id "CUFF.12729.1"; FPKM "7.4064956300"; frac "1.000000"; conf_lo "4.661523"; conf_hi "10.151468"; cov "38.688773"; full_read_support "yes";
Chr2	Cufflinks	exon	17239171	17239625	1000	+	.	gene_id "CUFF.12729"; transcript_id "CUFF.12729.1"; exon_number "1"; FPKM "7.4064956300"; frac "1.000000"; conf_lo "4.661523"; conf_hi "10.151468"; cov "38.688773";
Chr2	Cufflinks	transcript	17251941	17253057	1000	+	.	gene_id "AT2G41380"; transcript_id "AT2G41380.1"; FPKM "4.6298891524"; frac "1.000000"; conf_lo "3.446543"; conf_hi "5.813235"; cov "24.172413"; full_read_support "yes";
Chr2	Cufflinks	exon	17251941	17252130	1000	+	.	gene_id "AT2G41380"; transcript_id "AT2G41380.1"; exon_number "1"; FPKM "4.6298891524"; frac "1.000000"; conf_lo "3.446543"; conf_hi "5.813235"; cov "24.172413";
Chr2	Cufflinks	exon	17252227	17253057	1000	+	.	gene_id "AT2G41380"; transcript_id "AT2G41380.1"; exon_number "2"; FPKM "4.6298891524"; frac "1.000000"; conf_lo "3.446543"; conf_hi "5.813235"; cov "24.172413";
Chr2	Cufflinks	transcript	17257380	17258196	1	+	.	gene_id "AT2G41390"; transcript_id "AT2G41390.1"; FPKM "0.0000000000"; frac "0.000000"; conf_lo "0.000000"; conf_hi "0.000000"; cov "0.000000"; full_read_support "no";
Chr2	Cufflinks	exon	17257380	17258196	1	+	.	gene_id "AT2G41390"; transcript_id "AT2G41390.1"; exon_number "1"; FPKM "0.0000000000"; frac "0.000000"; conf_lo "0.000000"; conf_hi "0.000000"; cov "0.000000";
Chr2	Cufflinks	transcript	17258352	17258612	1	+	.	gene_id "AT2G41391"; transcript_id "AT2G41391.1"; FPKM "0.0000000000"; frac "0.000000"; conf_lo "0.000000"; conf_hi "0.000000"; cov "0.000000"; full_read_support "no";
Chr2	Cufflinks	exon	17258352	17258612	1	+	.	gene_id "AT2G41391"; transcript_id "AT2G41391.1"; exon_number "1"; FPKM "0.0000000000"; frac "0.000000"; conf_lo "0.000000"; conf_hi "0.000000"; cov "0.000000";
Chr2	Cufflinks	transcript	17259457	17260120	1	+	.	gene_id "AT2G41400"; transcript_id "AT2G41400.1"; FPKM "0.0000000000"; frac "0.000000"; conf_lo "0.000000"; conf_hi "0.000000"; cov "0.000000"; full_read_support "no";
Chr2	Cufflinks	exon	17259457	17260120	1	+	.	gene_id "AT2G41400"; transcript_id "AT2G41400.1"; exon_number "1"; FPKM "0.0000000000"; frac "0.000000"; conf_lo "0.000000"; conf_hi "0.000000"; cov "0.000000";
Chr2	Cufflinks	transcript	17261728	17262884	1000	-	.	gene_id "AT2G41410"; transcript_id "AT2G41410.1"; FPKM "48.0275271910"; frac "1.000000"; conf_lo "44.043891"; conf_hi "52.011163"; cov "250.538735"; full_read_support "yes";
Chr2	Cufflinks	exon	17261728	17262884	1000	-	.	gene_id "AT2G41410"; transcript_id "AT2G41410.1"; exon_number "1"; FPKM "48.0275271910"; frac "1.000000"; conf_lo "44.043891"; conf_hi "52.011163"; cov "250.538735";
Chr2	Cufflinks	transcript	17264402	17265082	1	-	.	gene_id "AT2G41415"; transcript_id "AT2G41415.1"; FPKM "0.0000000000"; frac "0.000000"; conf_lo "0.000000"; conf_hi "0.000000"; cov "0.000000"; full_read_support "no";
Chr2	Cufflinks	exon	17264402	17264858	1	-	.	gene_id "AT2G41415"; transcript_id "AT2G41415.1"; exon_number "1"; FPKM "0.0000000000"; frac "0.000000"; conf_lo "0.000000"; conf_hi "0.000000"; cov "0.000000";
Chr2	Cufflinks	exon	17264961	17265082	1	-	.	gene_id "AT2G41415"; transcript_id "AT2G41415.1"; exon_number "2"; FPKM "0.0000000000"; frac "0.000000"; conf_lo "0.000000"; conf_hi "0.000000"; cov "0.000000";
Chr2	Cufflinks	transcript	17266477	17268024	1000	-	.	gene_id "AT2G41420"; transcript_id "AT2G41420.1"; FPKM "23.1691234015"; frac "1.000000"; conf_lo "19.882027"; conf_hi "26.456220"; cov "120.987066"; full_read_support "yes";
Chr2	Cufflinks	exon	17266477	17266839	1000	-	.	gene_id "AT2G41420"; transcript_id "AT2G41420.1"; exon_number "1"; FPKM "23.1691234015"; frac "1.000000"; conf_lo "19.882027"; conf_hi "26.456220"; cov "120.987066";
Chr2	Cufflinks	exon	17267478	17267682	1000	-	.	gene_id "AT2G41420"; transcript_id "AT2G41420.1"; exon_number "2"; FPKM "23.1691234015"; frac "1.000000"; conf_lo "19.882027"; conf_hi "26.456220"; cov "120.987066";
Chr2	Cufflinks	exon	17267828	17268024	1000	-	.	gene_id "AT2G41420"; transcript_id "AT2G41420.1"; exon_number "3"; FPKM "23.1691234015"; frac "1.000000"; conf_lo "19.882027"; conf_hi "26.456220"; cov "120.987066";
Chr2	Cufflinks	transcript	17269232	17270542	1000	+	.	gene_id "CUFF.12730"; transcript_id "AT2G41430.2"; FPKM "294.5023146341"; frac "1.000000"; conf_lo "278.780440"; conf_hi "310.224190"; cov "1536.839183"; full_read_support "yes";
Chr2	Cufflinks	exon	17269232	17269402	1000	+	.	gene_id "CUFF.12730"; transcript_id "AT2G41430.2"; exon_number "1"; FPKM "294.5023146341"; frac "1.000000"; conf_lo "278.780440"; conf_hi "310.224190"; cov "1536.839183";
Chr2	Cufflinks	exon	17269720	17270075	1000	+	.	gene_id "CUFF.12730"; transcript_id "AT2G41430.2"; exon_number "2"; FPKM "294.5023146341"; frac "1.000000"; conf_lo "278.780440"; conf_hi "310.224190"; cov "1536.839183";
Chr2	Cufflinks	exon	17270163	17270542	1000	+	.	gene_id "CUFF.12730"; transcript_id "AT2G41430.2"; exon_number "3"; FPKM "294.5023146341"; frac "1.000000"; conf_lo "278.780440"; conf_hi "310.224190"; cov "1536.839183";
Chr2	Cufflinks	transcript	17269232	17270542	1	+	.	gene_id "CUFF.12730"; transcript_id "AT2G41430.1"; FPKM "0.0000000000"; frac "0.000000"; conf_lo "0.000000"; conf_hi "0.147205"; cov "0.000000"; full_read_support "yes";
Chr2	Cufflinks	exon	17269232	17269490	1	+	.	gene_id "CUFF.12730"; transcript_id "AT2G41430.1"; exon_number "1"; FPKM "0.0000000000"; frac "0.000000"; conf_lo "0.000000"; conf_hi "0.147205"; cov "0.000000";
Chr2	Cufflinks	exon	17269720	17270075	1	+	.	gene_id "CUFF.12730"; transcript_id "AT2G41430.1"; exon_number "2"; FPKM "0.0000000000"; frac "0.000000"; conf_lo "0.000000"; conf_hi "0.147205"; cov "0.000000";
Chr2	Cufflinks	exon	17270163	17270542	1	+	.	gene_id "CUFF.12730"; transcript_id "AT2G41430.1"; exon_number "3"; FPKM "0.0000000000"; frac "0.000000"; conf_lo "0.000000"; conf_hi "0.147205"; cov "0.000000";
Chr2	Cufflinks	transcript	17269232	17270542	1	+	.	gene_id "CUFF.12730"; transcript_id "AT2G41430.4"; FPKM "0.0000000000"; frac "0.000000"; conf_lo "0.000000"; conf_hi "0.113805"; cov "0.000000"; full_read_support "yes";
Chr2	Cufflinks	exon	17269232	17270075	1	+	.	gene_id "CUFF.12730"; transcript_id "AT2G41430.4"; exon_number "1"; FPKM "0.0000000000"; frac "0.000000"; conf_lo "0.000000"; conf_hi "0.113805"; cov "0.000000";
Chr2	Cufflinks	exon	17270163	17270542	1	+	.	gene_id "CUFF.12730"; transcript_id "AT2G41430.4"; exon_number "2"; FPKM "0.0000000000"; frac "0.000000"; conf_lo "0.000000"; conf_hi "0.113805"; cov "0.000000";
Chr2	Cufflinks	transcript	17269232	17270537	1	+	.	gene_id "CUFF.12730"; transcript_id "AT2G41430.3"; FPKM "0.0000000000"; frac "0.000000"; conf_lo "0.000000"; conf_hi "0.148346"; cov "0.000000"; full_read_support "yes";
Chr2	Cufflinks	exon	17269232	17269402	1	+	.	gene_id "CUFF.12730"; transcript_id "AT2G41430.3"; exon_number "1"; FPKM "0.0000000000"; frac "0.000000"; conf_lo "0.000000"; conf_hi "0.148346"; cov "0.000000";
Chr2	Cufflinks	exon	17269720	17270537	1	+	.	gene_id "CUFF.12730"; transcript_id "AT2G41430.3"; exon_number "2"; FPKM "0.0000000000"; frac "0.000000"; conf_lo "0.000000"; conf_hi "0.148346"; cov "0.000000";
Chr2	Cufflinks	transcript	17269232	17270542	1	+	.	gene_id "CUFF.12730"; transcript_id "AT2G41430.5"; FPKM "0.0000000000"; frac "0.000000"; conf_lo "0.000000"; conf_hi "0.143706"; cov "0.000000"; full_read_support "yes";
Chr2	Cufflinks	exon	17269232	17269509	1	+	.	gene_id "CUFF.12730"; transcript_id "AT2G41430.5"; exon_number "1"; FPKM "0.0000000000"; frac "0.000000"; conf_lo "0.000000"; conf_hi "0.143706"; cov "0.000000";
Chr2	Cufflinks	exon	17269720	17270075	1	+	.	gene_id "CUFF.12730"; transcript_id "AT2G41430.5"; exon_number "2"; FPKM "0.0000000000"; frac "0.000000"; conf_lo "0.000000"; conf_hi "0.143706"; cov "0.000000";
Chr2	Cufflinks	exon	17270163	17270542	1	+	.	gene_id "CUFF.12730"; transcript_id "AT2G41430.5"; exon_number "3"; FPKM "0.0000000000"; frac "0.000000"; conf_lo "0.000000"; conf_hi "0.143706"; cov "0.000000";
Chr2	Cufflinks	transcript	17271059	17274370	320	+	.	gene_id "CUFF.12731"; transcript_id "CUFF.12731.1"; FPKM "0.4671164164"; frac "0.176770"; conf_lo "0.155808"; conf_hi "0.778425"; cov "2.437514"; full_read_support "no";
Chr2	Cufflinks	exon	17271059	17271251	320	+	.	gene_id "CUFF.12731"; transcript_id "CUFF.12731.1"; exon_number "1"; FPKM "0.4671164164"; frac "0.176770"; conf_lo "0.155808"; conf_hi "0.778425"; cov "2.437514";
Chr2	Cufflinks	exon	17271338	17271886	320	+	.	gene_id "CUFF.12731"; transcript_id "CUFF.12731.1"; exon_number "2"; FPKM "0.4671164164"; frac "0.176770"; conf_lo "0.155808"; conf_hi "0.778425"; cov "2.437514";
Chr2	Cufflinks	exon	17272116	17272167	320	+	.	gene_id "CUFF.12731"; transcript_id "CUFF.12731.1"; exon_number "3"; FPKM "0.4671164164"; frac "0.176770"; conf_lo "0.155808"; conf_hi "0.778425"; cov "2.437514";
Chr2	Cufflinks	exon	17272254	17272291	320	+	.	gene_id "CUFF.12731"; transcript_id "CUFF.12731.1"; exon_number "4"; FPKM "0.4671164164"; frac "0.176770"; conf_lo "0.155808"; conf_hi "0.778425"; cov "2.437514";
Chr2	Cufflinks	exon	17272368	17272464	320	+	.	gene_id "CUFF.12731"; transcript_id "CUFF.12731.1"; exon_number "5"; FPKM "0.4671164164"; frac "0.176770"; conf_lo "0.155808"; conf_hi "0.778425"; cov "2.437514";
Chr2	Cufflinks	exon	17272554	17272595	320	+	.	gene_id "CUFF.12731"; transcript_id "CUFF.12731.1"; exon_number "6"; FPKM "0.4671164164"; frac "0.176770"; conf_lo "0.155808"; conf_hi "0.778425"; cov "2.437514";
Chr2	Cufflinks	exon	17272865	17272938	320	+	.	gene_id "CUFF.12731"; transcript_id "CUFF.12731.1"; exon_number "7"; FPKM "0.4671164164"; frac "0.176770"; conf_lo "0.155808"; conf_hi "0.778425"; cov "2.437514";
Chr2	Cufflinks	exon	17273336	17273378	320	+	.	gene_id "CUFF.12731"; transcript_id "CUFF.12731.1"; exon_number "8"; FPKM "0.4671164164"; frac "0.176770"; conf_lo "0.155808"; conf_hi "0.778425"; cov "2.437514";
Chr2	Cufflinks	exon	17273457	17273537	320	+	.	gene_id "CUFF.12731"; transcript_id "CUFF.12731.1"; exon_number "9"; FPKM "0.4671164164"; frac "0.176770"; conf_lo "0.155808"; conf_hi "0.778425"; cov "2.437514";
Chr2	Cufflinks	exon	17273632	17273773	320	+	.	gene_id "CUFF.12731"; transcript_id "CUFF.12731.1"; exon_number "10"; FPKM "0.4671164164"; frac "0.176770"; conf_lo "0.155808"; conf_hi "0.778425"; cov "2.437514";
Chr2	Cufflinks	exon	17273859	17274370	320	+	.	gene_id "CUFF.12731"; transcript_id "CUFF.12731.1"; exon_number "11"; FPKM "0.4671164164"; frac "0.176770"; conf_lo "0.155808"; conf_hi "0.778425"; cov "2.437514";
Chr2	Cufflinks	transcript	17271172	17274370	302	+	.	gene_id "CUFF.12731"; transcript_id "AT2G41440.1"; FPKM "0.4407238344"; frac "0.154960"; conf_lo "0.114602"; conf_hi "0.766846"; cov "2.299792"; full_read_support "no";
Chr2	Cufflinks	exon	17271172	17271251	302	+	.	gene_id "CUFF.12731"; transcript_id "AT2G41440.1"; exon_number "1"; FPKM "0.4407238344"; frac "0.154960"; conf_lo "0.114602"; conf_hi "0.766846"; cov "2.299792";
Chr2	Cufflinks	exon	17271338	17271886	302	+	.	gene_id "CUFF.12731"; transcript_id "AT2G41440.1"; exon_number "2"; FPKM "0.4407238344"; frac "0.154960"; conf_lo "0.114602"; conf_hi "0.766846"; cov "2.299792";
Chr2	Cufflinks	exon	17272116	17272167	302	+	.	gene_id "CUFF.12731"; transcript_id "AT2G41440.1"; exon_number "3"; FPKM "0.4407238344"; frac "0.154960"; conf_lo "0.114602"; conf_hi "0.766846"; cov "2.299792";
Chr2	Cufflinks	exon	17272254	17272291	302	+	.	gene_id "CUFF.12731"; transcript_id "AT2G41440.1"; exon_number "4"; FPKM "0.4407238344"; frac "0.154960"; conf_lo "0.114602"; conf_hi "0.766846"; cov "2.299792";
Chr2	Cufflinks	exon	17272368	17272464	302	+	.	gene_id "CUFF.12731"; transcript_id "AT2G41440.1"; exon_number "5"; FPKM "0.4407238344"; frac "0.154960"; conf_lo "0.114602"; conf_hi "0.766846"; cov "2.299792";
Chr2	Cufflinks	exon	17272554	17272595	302	+	.	gene_id "CUFF.12731"; transcript_id "AT2G41440.1"; exon_number "6"; FPKM "0.4407238344"; frac "0.154960"; conf_lo "0.114602"; conf_hi "0.766846"; cov "2.299792";
Chr2	Cufflinks	exon	17272865	17272938	302	+	.	gene_id "CUFF.12731"; transcript_id "AT2G41440.1"; exon_number "7"; FPKM "0.4407238344"; frac "0.154960"; conf_lo "0.114602"; conf_hi "0.766846"; cov "2.299792";
Chr2	Cufflinks	exon	17273336	17273378	302	+	.	gene_id "CUFF.12731"; transcript_id "AT2G41440.1"; exon_number "8"; FPKM "0.4407238344"; frac "0.154960"; conf_lo "0.114602"; conf_hi "0.766846"; cov "2.299792";
Chr2	Cufflinks	exon	17273457	17273536	302	+	.	gene_id "CUFF.12731"; transcript_id "AT2G41440.1"; exon_number "9"; FPKM "0.4407238344"; frac "0.154960"; conf_lo "0.114602"; conf_hi "0.766846"; cov "2.299792";
Chr2	Cufflinks	exon	17273632	17273773	302	+	.	gene_id "CUFF.12731"; transcript_id "AT2G41440.1"; exon_number "10"; FPKM "0.4407238344"; frac "0.154960"; conf_lo "0.114602"; conf_hi "0.766846"; cov "2.299792";
Chr2	Cufflinks	exon	17273859	17274370	302	+	.	gene_id "CUFF.12731"; transcript_id "AT2G41440.1"; exon_number "11"; FPKM "0.4407238344"; frac "0.154960"; conf_lo "0.114602"; conf_hi "0.766846"; cov "2.299792";
Chr2	Cufflinks	transcript	17272741	17274247	1000	+	.	gene_id "CUFF.12731"; transcript_id "AT2G41440.2"; FPKM "1.4560651096"; frac "0.184081"; conf_lo "0.549068"; conf_hi "2.363062"; cov "7.598061"; full_read_support "no";
Chr2	Cufflinks	exon	17272741	17272764	1000	+	.	gene_id "CUFF.12731"; transcript_id "AT2G41440.2"; exon_number "1"; FPKM "1.4560651096"; frac "0.184081"; conf_lo "0.549068"; conf_hi "2.363062"; cov "7.598061";
Chr2	Cufflinks	exon	17272865	17272938	1000	+	.	gene_id "CUFF.12731"; transcript_id "AT2G41440.2"; exon_number "2"; FPKM "1.4560651096"; frac "0.184081"; conf_lo "0.549068"; conf_hi "2.363062"; cov "7.598061";
Chr2	Cufflinks	exon	17273336	17273378	1000	+	.	gene_id "CUFF.12731"; transcript_id "AT2G41440.2"; exon_number "3"; FPKM "1.4560651096"; frac "0.184081"; conf_lo "0.549068"; conf_hi "2.363062"; cov "7.598061";
Chr2	Cufflinks	exon	17273457	17273536	1000	+	.	gene_id "CUFF.12731"; transcript_id "AT2G41440.2"; exon_number "4"; FPKM "1.4560651096"; frac "0.184081"; conf_lo "0.549068"; conf_hi "2.363062"; cov "7.598061";
Chr2	Cufflinks	exon	17273632	17273773	1000	+	.	gene_id "CUFF.12731"; transcript_id "AT2G41440.2"; exon_number "5"; FPKM "1.4560651096"; frac "0.184081"; conf_lo "0.549068"; conf_hi "2.363062"; cov "7.598061";
Chr2	Cufflinks	exon	17273859	17274247	1000	+	.	gene_id "CUFF.12731"; transcript_id "AT2G41440.2"; exon_number "6"; FPKM "1.4560651096"; frac "0.184081"; conf_lo "0.549068"; conf_hi "2.363062"; cov "7.598061";
Chr2	Cufflinks	transcript	17278158	17281830	542	+	.	gene_id "CUFF.12731"; transcript_id "AT2G41450.1"; FPKM "0.7894111375"; frac "0.343501"; conf_lo "0.466669"; conf_hi "1.112153"; cov "4.119317"; full_read_support "no";
Chr2	Cufflinks	exon	17278158	17278238	542	+	.	gene_id "CUFF.12731"; transcript_id "AT2G41450.1"; exon_number "1"; FPKM "0.7894111375"; frac "0.343501"; conf_lo "0.466669"; conf_hi "1.112153"; cov "4.119317";
Chr2	Cufflinks	exon	17278325	17278426	542	+	.	gene_id "CUFF.12731"; transcript_id "AT2G41450.1"; exon_number "2"; FPKM "0.7894111375"; frac "0.343501"; conf_lo "0.466669"; conf_hi "1.112153"; cov "4.119317";
Chr2	Cufflinks	exon	17278632	17278726	542	+	.	gene_id "CUFF.12731"; transcript_id "AT2G41450.1"; exon_number "3"; FPKM "0.7894111375"; frac "0.343501"; conf_lo "0.466669"; conf_hi "1.112153"; cov "4.119317";
Chr2	Cufflinks	exon	17278833	17278930	542	+	.	gene_id "CUFF.12731"; transcript_id "AT2G41450.1"; exon_number "4"; FPKM "0.7894111375"; frac "0.343501"; conf_lo "0.466669"; conf_hi "1.112153"; cov "4.119317";
Chr2	Cufflinks	exon	17279105	17279156	542	+	.	gene_id "CUFF.12731"; transcript_id "AT2G41450.1"; exon_number "5"; FPKM "0.7894111375"; frac "0.343501"; conf_lo "0.466669"; conf_hi "1.112153"; cov "4.119317";
Chr2	Cufflinks	exon	17279361	17279453	542	+	.	gene_id "CUFF.12731"; transcript_id "AT2G41450.1"; exon_number "6"; FPKM "0.7894111375"; frac "0.343501"; conf_lo "0.466669"; conf_hi "1.112153"; cov "4.119317";
Chr2	Cufflinks	exon	17279700	17279810	542	+	.	gene_id "CUFF.12731"; transcript_id "AT2G41450.1"; exon_number "7"; FPKM "0.7894111375"; frac "0.343501"; conf_lo "0.466669"; conf_hi "1.112153"; cov "4.119317";
Chr2	Cufflinks	exon	17279945	17280218	542	+	.	gene_id "CUFF.12731"; transcript_id "AT2G41450.1"; exon_number "8"; FPKM "0.7894111375"; frac "0.343501"; conf_lo "0.466669"; conf_hi "1.112153"; cov "4.119317";
Chr2	Cufflinks	exon	17280338	17280756	542	+	.	gene_id "CUFF.12731"; transcript_id "AT2G41450.1"; exon_number "9"; FPKM "0.7894111375"; frac "0.343501"; conf_lo "0.466669"; conf_hi "1.112153"; cov "4.119317";
Chr2	Cufflinks	exon	17280836	17280945	542	+	.	gene_id "CUFF.12731"; transcript_id "AT2G41450.1"; exon_number "10"; FPKM "0.7894111375"; frac "0.343501"; conf_lo "0.466669"; conf_hi "1.112153"; cov "4.119317";
Chr2	Cufflinks	exon	17281044	17281102	542	+	.	gene_id "CUFF.12731"; transcript_id "AT2G41450.1"; exon_number "11"; FPKM "0.7894111375"; frac "0.343501"; conf_lo "0.466669"; conf_hi "1.112153"; cov "4.119317";
Chr2	Cufflinks	exon	17281182	17281369	542	+	.	gene_id "CUFF.12731"; transcript_id "AT2G41450.1"; exon_number "12"; FPKM "0.7894111375"; frac "0.343501"; conf_lo "0.466669"; conf_hi "1.112153"; cov "4.119317";
Chr2	Cufflinks	exon	17281449	17281830	542	+	.	gene_id "CUFF.12731"; transcript_id "AT2G41450.1"; exon_number "13"; FPKM "0.7894111375"; frac "0.343501"; conf_lo "0.466669"; conf_hi "1.112153"; cov "4.119317";
Chr2	Cufflinks	transcript	17278289	17281830	1	+	.	gene_id "CUFF.12731"; transcript_id "AT2G41450.2"; FPKM "0.0000000000"; frac "0.000000"; conf_lo "0.000000"; conf_hi "0.063661"; cov "0.000000"; full_read_support "no";
Chr2	Cufflinks	exon	17278289	17278426	1	+	.	gene_id "CUFF.12731"; transcript_id "AT2G41450.2"; exon_number "1"; FPKM "0.0000000000"; frac "0.000000"; conf_lo "0.000000"; conf_hi "0.063661"; cov "0.000000";
Chr2	Cufflinks	exon	17278632	17278726	1	+	.	gene_id "CUFF.12731"; transcript_id "AT2G41450.2"; exon_number "2"; FPKM "0.0000000000"; frac "0.000000"; conf_lo "0.000000"; conf_hi "0.063661"; cov "0.000000";
Chr2	Cufflinks	exon	17278833	17278930	1	+	.	gene_id "CUFF.12731"; transcript_id "AT2G41450.2"; exon_number "3"; FPKM "0.0000000000"; frac "0.000000"; conf_lo "0.000000"; conf_hi "0.063661"; cov "0.000000";
Chr2	Cufflinks	exon	17279105	17279156	1	+	.	gene_id "CUFF.12731"; transcript_id "AT2G41450.2"; exon_number "4"; FPKM "0.0000000000"; frac "0.000000"; conf_lo "0.000000"; conf_hi "0.063661"; cov "0.000000";
Chr2	Cufflinks	exon	17279361	17279453	1	+	.	gene_id "CUFF.12731"; transcript_id "AT2G41450.2"; exon_number "5"; FPKM "0.0000000000"; frac "0.000000"; conf_lo "0.000000"; conf_hi "0.063661"; cov "0.000000";
Chr2	Cufflinks	exon	17279700	17279810	1	+	.	gene_id "CUFF.12731"; transcript_id "AT2G41450.2"; exon_number "6"; FPKM "0.0000000000"; frac "0.000000"; conf_lo "0.000000"; conf_hi "0.063661"; cov "0.000000";
Chr2	Cufflinks	exon	17279945	17280218	1	+	.	gene_id "CUFF.12731"; transcript_id "AT2G41450.2"; exon_number "7"; FPKM "0.0000000000"; frac "0.000000"; conf_lo "0.000000"; conf_hi "0.063661"; cov "0.000000";
Chr2	Cufflinks	exon	17280338	17280756	1	+	.	gene_id "CUFF.12731"; transcript_id "AT2G41450.2"; exon_number "8"; FPKM "0.0000000000"; frac "0.000000"; conf_lo "0.000000"; conf_hi "0.063661"; cov "0.000000";
Chr2	Cufflinks	exon	17280836	17280945	1	+	.	gene_id "CUFF.12731"; transcript_id "AT2G41450.2"; exon_number "9"; FPKM "0.0000000000"; frac "0.000000"; conf_lo "0.000000"; conf_hi "0.063661"; cov "0.000000";
Chr2	Cufflinks	exon	17281044	17281102	1	+	.	gene_id "CUFF.12731"; transcript_id "AT2G41450.2"; exon_number "10"; FPKM "0.0000000000"; frac "0.000000"; conf_lo "0.000000"; conf_hi "0.063661"; cov "0.000000";
Chr2	Cufflinks	exon	17281182	17281369	1	+	.	gene_id "CUFF.12731"; transcript_id "AT2G41450.2"; exon_number "11"; FPKM "0.0000000000"; frac "0.000000"; conf_lo "0.000000"; conf_hi "0.063661"; cov "0.000000";
Chr2	Cufflinks	exon	17281449	17281830	1	+	.	gene_id "CUFF.12731"; transcript_id "AT2G41450.2"; exon_number "12"; FPKM "0.0000000000"; frac "0.000000"; conf_lo "0.000000"; conf_hi "0.063661"; cov "0.000000";
Chr2	Cufflinks	transcript	17271318	17272553	1000	-	.	gene_id "CUFF.12732"; transcript_id "CUFF.12732.1"; FPKM "3.3312805302"; frac "0.140687"; conf_lo "1.208765"; conf_hi "5.453796"; cov "17.383339"; full_read_support "yes";
Chr2	Cufflinks	exon	17271318	17271374	1000	-	.	gene_id "CUFF.12732"; transcript_id "CUFF.12732.1"; exon_number "1"; FPKM "3.3312805302"; frac "0.140687"; conf_lo "1.208765"; conf_hi "5.453796"; cov "17.383339";
Chr2	Cufflinks	exon	17272217	17272553	1000	-	.	gene_id "CUFF.12732"; transcript_id "CUFF.12732.1"; exon_number "2"; FPKM "3.3312805302"; frac "0.140687"; conf_lo "1.208765"; conf_hi "5.453796"; cov "17.383339";
Chr2	Cufflinks	transcript	17275591	17277330	1000	+	.	gene_id "CUFF.12733"; transcript_id "AT2G41445.1"; FPKM "0.2447579475"; frac "1.000000"; conf_lo "0.000000"; conf_hi "0.669407"; cov "1.278524"; full_read_support "no";
Chr2	Cufflinks	exon	17275591	17275679	1000	+	.	gene_id "CUFF.12733"; transcript_id "AT2G41445.1"; exon_number "1"; FPKM "0.2447579475"; frac "1.000000"; conf_lo "0.000000"; conf_hi "0.669407"; cov "1.278524";
Chr2	Cufflinks	exon	17276021	17276063	1000	+	.	gene_id "CUFF.12733"; transcript_id "AT2G41445.1"; exon_number "2"; FPKM "0.2447579475"; frac "1.000000"; conf_lo "0.000000"; conf_hi "0.669407"; cov "1.278524";
Chr2	Cufflinks	exon	17276141	17276181	1000	+	.	gene_id "CUFF.12733"; transcript_id "AT2G41445.1"; exon_number "3"; FPKM "0.2447579475"; frac "1.000000"; conf_lo "0.000000"; conf_hi "0.669407"; cov "1.278524";
Chr2	Cufflinks	exon	17276279	17276378	1000	+	.	gene_id "CUFF.12733"; transcript_id "AT2G41445.1"; exon_number "4"; FPKM "0.2447579475"; frac "1.000000"; conf_lo "0.000000"; conf_hi "0.669407"; cov "1.278524";
Chr2	Cufflinks	exon	17276502	17276552	1000	+	.	gene_id "CUFF.12733"; transcript_id "AT2G41445.1"; exon_number "5"; FPKM "0.2447579475"; frac "1.000000"; conf_lo "0.000000"; conf_hi "0.669407"; cov "1.278524";
Chr2	Cufflinks	exon	17276678	17276742	1000	+	.	gene_id "CUFF.12733"; transcript_id "AT2G41445.1"; exon_number "6"; FPKM "0.2447579475"; frac "1.000000"; conf_lo "0.000000"; conf_hi "0.669407"; cov "1.278524";
Chr2	Cufflinks	exon	17276842	17276884	1000	+	.	gene_id "CUFF.12733"; transcript_id "AT2G41445.1"; exon_number "7"; FPKM "0.2447579475"; frac "1.000000"; conf_lo "0.000000"; conf_hi "0.669407"; cov "1.278524";
Chr2	Cufflinks	exon	17276973	17277052	1000	+	.	gene_id "CUFF.12733"; transcript_id "AT2G41445.1"; exon_number "8"; FPKM "0.2447579475"; frac "1.000000"; conf_lo "0.000000"; conf_hi "0.669407"; cov "1.278524";
Chr2	Cufflinks	exon	17277159	17277330	1000	+	.	gene_id "CUFF.12733"; transcript_id "AT2G41445.1"; exon_number "9"; FPKM "0.2447579475"; frac "1.000000"; conf_lo "0.000000"; conf_hi "0.669407"; cov "1.278524";
Chr2	Cufflinks	transcript	17282066	17282718	1000	+	.	gene_id "CUFF.12734"; transcript_id "CUFF.12734.1"; FPKM "2.2275907109"; frac "1.000000"; conf_lo "1.115724"; conf_hi "3.339457"; cov "11.614555"; full_read_support "yes";
Chr2	Cufflinks	exon	17282066	17282718	1000	+	.	gene_id "CUFF.12734"; transcript_id "CUFF.12734.1"; exon_number "1"; FPKM "2.2275907109"; frac "1.000000"; conf_lo "1.115724"; conf_hi "3.339457"; cov "11.614555";
Chr2	Cufflinks	transcript	17282899	17285361	1	+	.	gene_id "AT2G41451"; transcript_id "AT2G41451.1"; FPKM "0.0000000000"; frac "0.000000"; conf_lo "0.000000"; conf_hi "0.000000"; cov "0.000000"; full_read_support "no";
Chr2	Cufflinks	exon	17282899	17283244	1	+	.	gene_id "AT2G41451"; transcript_id "AT2G41451.1"; exon_number "1"; FPKM "0.0000000000"; frac "0.000000"; conf_lo "0.000000"; conf_hi "0.000000"; cov "0.000000";
Chr2	Cufflinks	exon	17283335	17283484	1	+	.	gene_id "AT2G41451"; transcript_id "AT2G41451.1"; exon_number "2"; FPKM "0.0000000000"; frac "0.000000"; conf_lo "0.000000"; conf_hi "0.000000"; cov "0.000000";
Chr2	Cufflinks	exon	17283589	17283641	1	+	.	gene_id "AT2G41451"; transcript_id "AT2G41451.1"; exon_number "3"; FPKM "0.0000000000"; frac "0.000000"; conf_lo "0.000000"; conf_hi "0.000000"; cov "0.000000";
Chr2	Cufflinks	exon	17283889	17283997	1	+	.	gene_id "AT2G41451"; transcript_id "AT2G41451.1"; exon_number "4"; FPKM "0.0000000000"; frac "0.000000"; conf_lo "0.000000"; conf_hi "0.000000"; cov "0.000000";
Chr2	Cufflinks	exon	17284089	17284223	1	+	.	gene_id "AT2G41451"; transcript_id "AT2G41451.1"; exon_number "5"; FPKM "0.0000000000"; frac "0.000000"; conf_lo "0.000000"; conf_hi "0.000000"; cov "0.000000";
Chr2	Cufflinks	exon	17284312	17284356	1	+	.	gene_id "AT2G41451"; transcript_id "AT2G41451.1"; exon_number "6"; FPKM "0.0000000000"; frac "0.000000"; conf_lo "0.000000"; conf_hi "0.000000"; cov "0.000000";
Chr2	Cufflinks	exon	17284447	17284634	1	+	.	gene_id "AT2G41451"; transcript_id "AT2G41451.1"; exon_number "7"; FPKM "0.0000000000"; frac "0.000000"; conf_lo "0.000000"; conf_hi "0.000000"; cov "0.000000";
Chr2	Cufflinks	exon	17284723	17284864	1	+	.	gene_id "AT2G41451"; transcript_id "AT2G41451.1"; exon_number "8"; FPKM "0.0000000000"; frac "0.000000"; conf_lo "0.000000"; conf_hi "0.000000"; cov "0.000000";
Chr2	Cufflinks	exon	17284944	17285078	1	+	.	gene_id "AT2G41451"; transcript_id "AT2G41451.1"; exon_number "9"; FPKM "0.0000000000"; frac "0.000000"; conf_lo "0.000000"; conf_hi "0.000000"; cov "0.000000";
Chr2	Cufflinks	exon	17285154	17285361	1	+	.	gene_id "AT2G41451"; transcript_id "AT2G41451.1"; exon_number "10"; FPKM "0.0000000000"; frac "0.000000"; conf_lo "0.000000"; conf_hi "0.000000"; cov "0.000000";
Chr2	Cufflinks	transcript	17285723	17288928	1000	+	.	gene_id "CUFF.12735"; transcript_id "AT2G41460.1"; FPKM "3.1812424775"; frac "0.816924"; conf_lo "2.435553"; conf_hi "3.926932"; cov "16.608219"; full_read_support "yes";
Chr2	Cufflinks	exon	17285723	17285783	1000	+	.	gene_id "CUFF.12735"; transcript_id "AT2G41460.1"; exon_number "1"; FPKM "3.1812424775"; frac "0.816924"; conf_lo "2.435553"; conf_hi "3.926932"; cov "16.608219";
Chr2	Cufflinks	exon	17286119	17286299	1000	+	.	gene_id "CUFF.12735"; transcript_id "AT2G41460.1"; exon_number "2"; FPKM "3.1812424775"; frac "0.816924"; conf_lo "2.435553"; conf_hi "3.926932"; cov "16.608219";
Chr2	Cufflinks	exon	17286397	17286491	1000	+	.	gene_id "CUFF.12735"; transcript_id "AT2G41460.1"; exon_number "3"; FPKM "3.1812424775"; frac "0.816924"; conf_lo "2.435553"; conf_hi "3.926932"; cov "16.608219";
Chr2	Cufflinks	exon	17286618	17286697	1000	+	.	gene_id "CUFF.12735"; transcript_id "AT2G41460.1"; exon_number "4"; FPKM "3.1812424775"; frac "0.816924"; conf_lo "2.435553"; conf_hi "3.926932"; cov "16.608219";
Chr2	Cufflinks	exon	17286964	17287182	1000	+	.	gene_id "CUFF.12735"; transcript_id "AT2G41460.1"; exon_number "5"; FPKM "3.1812424775"; frac "0.816924"; conf_lo "2.435553"; conf_hi "3.926932"; cov "16.608219";
Chr2	Cufflinks	exon	17287276	17287598	1000	+	.	gene_id "CUFF.12735"; transcript_id "AT2G41460.1"; exon_number "6"; FPKM "3.1812424775"; frac "0.816924"; conf_lo "2.435553"; conf_hi "3.926932"; cov "16.608219";
Chr2	Cufflinks	exon	17287700	17287810	1000	+	.	gene_id "CUFF.12735"; transcript_id "AT2G41460.1"; exon_number "7"; FPKM "3.1812424775"; frac "0.816924"; conf_lo "2.435553"; conf_hi "3.926932"; cov "16.608219";
Chr2	Cufflinks	exon	17287892	17288029	1000	+	.	gene_id "CUFF.12735"; transcript_id "AT2G41460.1"; exon_number "8"; FPKM "3.1812424775"; frac "0.816924"; conf_lo "2.435553"; conf_hi "3.926932"; cov "16.608219";
Chr2	Cufflinks	exon	17288126	17288173	1000	+	.	gene_id "CUFF.12735"; transcript_id "AT2G41460.1"; exon_number "9"; FPKM "3.1812424775"; frac "0.816924"; conf_lo "2.435553"; conf_hi "3.926932"; cov "16.608219";
Chr2	Cufflinks	exon	17288257	17288337	1000	+	.	gene_id "CUFF.12735"; transcript_id "AT2G41460.1"; exon_number "10"; FPKM "3.1812424775"; frac "0.816924"; conf_lo "2.435553"; conf_hi "3.926932"; cov "16.608219";
Chr2	Cufflinks	exon	17288415	17288574	1000	+	.	gene_id "CUFF.12735"; transcript_id "AT2G41460.1"; exon_number "11"; FPKM "3.1812424775"; frac "0.816924"; conf_lo "2.435553"; conf_hi "3.926932"; cov "16.608219";
Chr2	Cufflinks	exon	17288648	17288928	1000	+	.	gene_id "CUFF.12735"; transcript_id "AT2G41460.1"; exon_number "12"; FPKM "3.1812424775"; frac "0.816924"; conf_lo "2.435553"; conf_hi "3.926932"; cov "16.608219";
Chr2	Cufflinks	transcript	17285723	17288922	228	+	.	gene_id "CUFF.12735"; transcript_id "CUFF.12735.2"; FPKM "0.7254588191"; frac "0.183076"; conf_lo "0.309178"; conf_hi "1.141740"; cov "3.787381"; full_read_support "yes";
Chr2	Cufflinks	exon	17285723	17285783	228	+	.	gene_id "CUFF.12735"; transcript_id "CUFF.12735.2"; exon_number "1"; FPKM "0.7254588191"; frac "0.183076"; conf_lo "0.309178"; conf_hi "1.141740"; cov "3.787381";
Chr2	Cufflinks	exon	17286140	17286299	228	+	.	gene_id "CUFF.12735"; transcript_id "CUFF.12735.2"; exon_number "2"; FPKM "0.7254588191"; frac "0.183076"; conf_lo "0.309178"; conf_hi "1.141740"; cov "3.787381";
Chr2	Cufflinks	exon	17286397	17286491	228	+	.	gene_id "CUFF.12735"; transcript_id "CUFF.12735.2"; exon_number "3"; FPKM "0.7254588191"; frac "0.183076"; conf_lo "0.309178"; conf_hi "1.141740"; cov "3.787381";
Chr2	Cufflinks	exon	17286618	17286697	228	+	.	gene_id "CUFF.12735"; transcript_id "CUFF.12735.2"; exon_number "4"; FPKM "0.7254588191"; frac "0.183076"; conf_lo "0.309178"; conf_hi "1.141740"; cov "3.787381";
Chr2	Cufflinks	exon	17286964	17287182	228	+	.	gene_id "CUFF.12735"; transcript_id "CUFF.12735.2"; exon_number "5"; FPKM "0.7254588191"; frac "0.183076"; conf_lo "0.309178"; conf_hi "1.141740"; cov "3.787381";
Chr2	Cufflinks	exon	17287276	17287598	228	+	.	gene_id "CUFF.12735"; transcript_id "CUFF.12735.2"; exon_number "6"; FPKM "0.7254588191"; frac "0.183076"; conf_lo "0.309178"; conf_hi "1.141740"; cov "3.787381";
Chr2	Cufflinks	exon	17287700	17287810	228	+	.	gene_id "CUFF.12735"; transcript_id "CUFF.12735.2"; exon_number "7"; FPKM "0.7254588191"; frac "0.183076"; conf_lo "0.309178"; conf_hi "1.141740"; cov "3.787381";
Chr2	Cufflinks	exon	17287892	17288029	228	+	.	gene_id "CUFF.12735"; transcript_id "CUFF.12735.2"; exon_number "8"; FPKM "0.7254588191"; frac "0.183076"; conf_lo "0.309178"; conf_hi "1.141740"; cov "3.787381";
Chr2	Cufflinks	exon	17288126	17288174	228	+	.	gene_id "CUFF.12735"; transcript_id "CUFF.12735.2"; exon_number "9"; FPKM "0.7254588191"; frac "0.183076"; conf_lo "0.309178"; conf_hi "1.141740"; cov "3.787381";
Chr2	Cufflinks	exon	17288258	17288338	228	+	.	gene_id "CUFF.12735"; transcript_id "CUFF.12735.2"; exon_number "10"; FPKM "0.7254588191"; frac "0.183076"; conf_lo "0.309178"; conf_hi "1.141740"; cov "3.787381";
Chr2	Cufflinks	exon	17288416	17288574	228	+	.	gene_id "CUFF.12735"; transcript_id "CUFF.12735.2"; exon_number "11"; FPKM "0.7254588191"; frac "0.183076"; conf_lo "0.309178"; conf_hi "1.141740"; cov "3.787381";
Chr2	Cufflinks	exon	17288648	17288922	228	+	.	gene_id "CUFF.12735"; transcript_id "CUFF.12735.2"; exon_number "12"; FPKM "0.7254588191"; frac "0.183076"; conf_lo "0.309178"; conf_hi "1.141740"; cov "3.787381";
Chr2	Cufflinks	transcript	17285731	17288096	1	+	.	gene_id "CUFF.12735"; transcript_id "AT2G41460.2"; FPKM "0.0000000000"; frac "0.000000"; conf_lo "0.000000"; conf_hi "0.109155"; cov "0.000000"; full_read_support "yes";
Chr2	Cufflinks	exon	17285731	17285783	1	+	.	gene_id "CUFF.12735"; transcript_id "AT2G41460.2"; exon_number "1"; FPKM "0.0000000000"; frac "0.000000"; conf_lo "0.000000"; conf_hi "0.109155"; cov "0.000000";
Chr2	Cufflinks	exon	17286119	17286299	1	+	.	gene_id "CUFF.12735"; transcript_id "AT2G41460.2"; exon_number "2"; FPKM "0.0000000000"; frac "0.000000"; conf_lo "0.000000"; conf_hi "0.109155"; cov "0.000000";
Chr2	Cufflinks	exon	17286397	17286491	1	+	.	gene_id "CUFF.12735"; transcript_id "AT2G41460.2"; exon_number "3"; FPKM "0.0000000000"; frac "0.000000"; conf_lo "0.000000"; conf_hi "0.109155"; cov "0.000000";
Chr2	Cufflinks	exon	17286618	17286697	1	+	.	gene_id "CUFF.12735"; transcript_id "AT2G41460.2"; exon_number "4"; FPKM "0.0000000000"; frac "0.000000"; conf_lo "0.000000"; conf_hi "0.109155"; cov "0.000000";
Chr2	Cufflinks	exon	17286964	17287182	1	+	.	gene_id "CUFF.12735"; transcript_id "AT2G41460.2"; exon_number "5"; FPKM "0.0000000000"; frac "0.000000"; conf_lo "0.000000"; conf_hi "0.109155"; cov "0.000000";
Chr2	Cufflinks	exon	17287276	17287598	1	+	.	gene_id "CUFF.12735"; transcript_id "AT2G41460.2"; exon_number "6"; FPKM "0.0000000000"; frac "0.000000"; conf_lo "0.000000"; conf_hi "0.109155"; cov "0.000000";
Chr2	Cufflinks	exon	17287700	17287810	1	+	.	gene_id "CUFF.12735"; transcript_id "AT2G41460.2"; exon_number "7"; FPKM "0.0000000000"; frac "0.000000"; conf_lo "0.000000"; conf_hi "0.109155"; cov "0.000000";
Chr2	Cufflinks	exon	17287892	17288096	1	+	.	gene_id "CUFF.12735"; transcript_id "AT2G41460.2"; exon_number "8"; FPKM "0.0000000000"; frac "0.000000"; conf_lo "0.000000"; conf_hi "0.109155"; cov "0.000000";
Chr2	Cufflinks	transcript	17289952	17293749	1000	-	.	gene_id "CUFF.12736"; transcript_id "AT2G41470.1"; FPKM "0.2229713889"; frac "1.000000"; conf_lo "0.000000"; conf_hi "0.479237"; cov "1.164719"; full_read_support "no";
Chr2	Cufflinks	exon	17289952	17290060	1000	-	.	gene_id "CUFF.12736"; transcript_id "AT2G41470.1"; exon_number "1"; FPKM "0.2229713889"; frac "1.000000"; conf_lo "0.000000"; conf_hi "0.479237"; cov "1.164719";
Chr2	Cufflinks	exon	17290141	17290220	1000	-	.	gene_id "CUFF.12736"; transcript_id "AT2G41470.1"; exon_number "2"; FPKM "0.2229713889"; frac "1.000000"; conf_lo "0.000000"; conf_hi "0.479237"; cov "1.164719";
Chr2	Cufflinks	exon	17290298	17290343	1000	-	.	gene_id "CUFF.12736"; transcript_id "AT2G41470.1"; exon_number "3"; FPKM "0.2229713889"; frac "1.000000"; conf_lo "0.000000"; conf_hi "0.479237"; cov "1.164719";
Chr2	Cufflinks	exon	17290707	17290783	1000	-	.	gene_id "CUFF.12736"; transcript_id "AT2G41470.1"; exon_number "4"; FPKM "0.2229713889"; frac "1.000000"; conf_lo "0.000000"; conf_hi "0.479237"; cov "1.164719";
Chr2	Cufflinks	exon	17291178	17291207	1000	-	.	gene_id "CUFF.12736"; transcript_id "AT2G41470.1"; exon_number "5"; FPKM "0.2229713889"; frac "1.000000"; conf_lo "0.000000"; conf_hi "0.479237"; cov "1.164719";
Chr2	Cufflinks	exon	17291305	17291401	1000	-	.	gene_id "CUFF.12736"; transcript_id "AT2G41470.1"; exon_number "6"; FPKM "0.2229713889"; frac "1.000000"; conf_lo "0.000000"; conf_hi "0.479237"; cov "1.164719";
Chr2	Cufflinks	exon	17291481	17291521	1000	-	.	gene_id "CUFF.12736"; transcript_id "AT2G41470.1"; exon_number "7"; FPKM "0.2229713889"; frac "1.000000"; conf_lo "0.000000"; conf_hi "0.479237"; cov "1.164719";
Chr2	Cufflinks	exon	17291599	17291641	1000	-	.	gene_id "CUFF.12736"; transcript_id "AT2G41470.1"; exon_number "8"; FPKM "0.2229713889"; frac "1.000000"; conf_lo "0.000000"; conf_hi "0.479237"; cov "1.164719";
Chr2	Cufflinks	exon	17291899	17292062	1000	-	.	gene_id "CUFF.12736"; transcript_id "AT2G41470.1"; exon_number "9"; FPKM "0.2229713889"; frac "1.000000"; conf_lo "0.000000"; conf_hi "0.479237"; cov "1.164719";
Chr2	Cufflinks	exon	17292151	17292295	1000	-	.	gene_id "CUFF.12736"; transcript_id "AT2G41470.1"; exon_number "10"; FPKM "0.2229713889"; frac "1.000000"; conf_lo "0.000000"; conf_hi "0.479237"; cov "1.164719";
Chr2	Cufflinks	exon	17292383	17292462	1000	-	.	gene_id "CUFF.12736"; transcript_id "AT2G41470.1"; exon_number "11"; FPKM "0.2229713889"; frac "1.000000"; conf_lo "0.000000"; conf_hi "0.479237"; cov "1.164719";
Chr2	Cufflinks	exon	17292540	17292576	1000	-	.	gene_id "CUFF.12736"; transcript_id "AT2G41470.1"; exon_number "12"; FPKM "0.2229713889"; frac "1.000000"; conf_lo "0.000000"; conf_hi "0.479237"; cov "1.164719";
Chr2	Cufflinks	exon	17292901	17292962	1000	-	.	gene_id "CUFF.12736"; transcript_id "AT2G41470.1"; exon_number "13"; FPKM "0.2229713889"; frac "1.000000"; conf_lo "0.000000"; conf_hi "0.479237"; cov "1.164719";
Chr2	Cufflinks	exon	17293046	17293078	1000	-	.	gene_id "CUFF.12736"; transcript_id "AT2G41470.1"; exon_number "14"; FPKM "0.2229713889"; frac "1.000000"; conf_lo "0.000000"; conf_hi "0.479237"; cov "1.164719";
Chr2	Cufflinks	exon	17293183	17293279	1000	-	.	gene_id "CUFF.12736"; transcript_id "AT2G41470.1"; exon_number "15"; FPKM "0.2229713889"; frac "1.000000"; conf_lo "0.000000"; conf_hi "0.479237"; cov "1.164719";
Chr2	Cufflinks	exon	17293366	17293403	1000	-	.	gene_id "CUFF.12736"; transcript_id "AT2G41470.1"; exon_number "16"; FPKM "0.2229713889"; frac "1.000000"; conf_lo "0.000000"; conf_hi "0.479237"; cov "1.164719";
Chr2	Cufflinks	exon	17293490	17293523	1000	-	.	gene_id "CUFF.12736"; transcript_id "AT2G41470.1"; exon_number "17"; FPKM "0.2229713889"; frac "1.000000"; conf_lo "0.000000"; conf_hi "0.479237"; cov "1.164719";
Chr2	Cufflinks	exon	17293718	17293749	1000	-	.	gene_id "CUFF.12736"; transcript_id "AT2G41470.1"; exon_number "18"; FPKM "0.2229713889"; frac "1.000000"; conf_lo "0.000000"; conf_hi "0.479237"; cov "1.164719";
Chr2	Cufflinks	transcript	17294453	17294728	1	-	.	gene_id "AT2G41473"; transcript_id "AT2G41473.1"; FPKM "0.0000000000"; frac "0.000000"; conf_lo "0.000000"; conf_hi "0.000000"; cov "0.000000"; full_read_support "no";
Chr2	Cufflinks	exon	17294453	17294728	1	-	.	gene_id "AT2G41473"; transcript_id "AT2G41473.1"; exon_number "1"; FPKM "0.0000000000"; frac "0.000000"; conf_lo "0.000000"; conf_hi "0.000000"; cov "0.000000";
Chr2	Cufflinks	transcript	17295074	17296420	1000	-	.	gene_id "AT2G41475"; transcript_id "AT2G41475.1"; FPKM "20.5353825427"; frac "1.000000"; conf_lo "17.576008"; conf_hi "23.494757"; cov "107.161084"; full_read_support "yes";
Chr2	Cufflinks	exon	17295074	17295561	1000	-	.	gene_id "AT2G41475"; transcript_id "AT2G41475.1"; exon_number "1"; FPKM "20.5353825427"; frac "1.000000"; conf_lo "17.576008"; conf_hi "23.494757"; cov "107.161084";
Chr2	Cufflinks	exon	17296019	17296126	1000	-	.	gene_id "AT2G41475"; transcript_id "AT2G41475.1"; exon_number "2"; FPKM "20.5353825427"; frac "1.000000"; conf_lo "17.576008"; conf_hi "23.494757"; cov "107.161084";
Chr2	Cufflinks	exon	17296201	17296420	1000	-	.	gene_id "AT2G41475"; transcript_id "AT2G41475.1"; exon_number "3"; FPKM "20.5353825427"; frac "1.000000"; conf_lo "17.576008"; conf_hi "23.494757"; cov "107.161084";
Chr2	Cufflinks	transcript	17296812	17298731	1000	-	.	gene_id "AT2G41480"; transcript_id "AT2G41480.1"; FPKM "1.3379248217"; frac "1.000000"; conf_lo "0.777186"; conf_hi "1.898664"; cov "6.988821"; full_read_support "yes";
Chr2	Cufflinks	exon	17296812	17297407	1000	-	.	gene_id "AT2G41480"; transcript_id "AT2G41480.1"; exon_number "1"; FPKM "1.3379248217"; frac "1.000000"; conf_lo "0.777186"; conf_hi "1.898664"; cov "6.988821";
Chr2	Cufflinks	exon	17297935	17298097	1000	-	.	gene_id "AT2G41480"; transcript_id "AT2G41480.1"; exon_number "2"; FPKM "1.3379248217"; frac "1.000000"; conf_lo "0.777186"; conf_hi "1.898664"; cov "6.988821";
Chr2	Cufflinks	exon	17298199	17298378	1000	-	.	gene_id "AT2G41480"; transcript_id "AT2G41480.1"; exon_number "3"; FPKM "1.3379248217"; frac "1.000000"; conf_lo "0.777186"; conf_hi "1.898664"; cov "6.988821";
Chr2	Cufflinks	exon	17298469	17298731	1000	-	.	gene_id "AT2G41480"; transcript_id "AT2G41480.1"; exon_number "4"; FPKM "1.3379248217"; frac "1.000000"; conf_lo "0.777186"; conf_hi "1.898664"; cov "6.988821";
Chr2	Cufflinks	transcript	17301695	17304211	1000	+	.	gene_id "CUFF.12737"; transcript_id "AT2G41490.1"; FPKM "3.5635658249"; frac "0.267797"; conf_lo "2.752978"; conf_hi "4.374154"; cov "18.602249"; full_read_support "yes";
Chr2	Cufflinks	exon	17301695	17302144	1000	+	.	gene_id "CUFF.12737"; transcript_id "AT2G41490.1"; exon_number "1"; FPKM "3.5635658249"; frac "0.267797"; conf_lo "2.752978"; conf_hi "4.374154"; cov "18.602249";
Chr2	Cufflinks	exon	17302223	17302310	1000	+	.	gene_id "CUFF.12737"; transcript_id "AT2G41490.1"; exon_number "2"; FPKM "3.5635658249"; frac "0.267797"; conf_lo "2.752978"; conf_hi "4.374154"; cov "18.602249";
Chr2	Cufflinks	exon	17302399	17302490	1000	+	.	gene_id "CUFF.12737"; transcript_id "AT2G41490.1"; exon_number "3"; FPKM "3.5635658249"; frac "0.267797"; conf_lo "2.752978"; conf_hi "4.374154"; cov "18.602249";
Chr2	Cufflinks	exon	17302580	17302698	1000	+	.	gene_id "CUFF.12737"; transcript_id "AT2G41490.1"; exon_number "4"; FPKM "3.5635658249"; frac "0.267797"; conf_lo "2.752978"; conf_hi "4.374154"; cov "18.602249";
Chr2	Cufflinks	exon	17302807	17302922	1000	+	.	gene_id "CUFF.12737"; transcript_id "AT2G41490.1"; exon_number "5"; FPKM "3.5635658249"; frac "0.267797"; conf_lo "2.752978"; conf_hi "4.374154"; cov "18.602249";
Chr2	Cufflinks	exon	17303012	17303139	1000	+	.	gene_id "CUFF.12737"; transcript_id "AT2G41490.1"; exon_number "6"; FPKM "3.5635658249"; frac "0.267797"; conf_lo "2.752978"; conf_hi "4.374154"; cov "18.602249";
Chr2	Cufflinks	exon	17303234	17303320	1000	+	.	gene_id "CUFF.12737"; transcript_id "AT2G41490.1"; exon_number "7"; FPKM "3.5635658249"; frac "0.267797"; conf_lo "2.752978"; conf_hi "4.374154"; cov "18.602249";
Chr2	Cufflinks	exon	17303485	17303545	1000	+	.	gene_id "CUFF.12737"; transcript_id "AT2G41490.1"; exon_number "8"; FPKM "3.5635658249"; frac "0.267797"; conf_lo "2.752978"; conf_hi "4.374154"; cov "18.602249";
Chr2	Cufflinks	exon	17303640	17303680	1000	+	.	gene_id "CUFF.12737"; transcript_id "AT2G41490.1"; exon_number "9"; FPKM "3.5635658249"; frac "0.267797"; conf_lo "2.752978"; conf_hi "4.374154"; cov "18.602249";
Chr2	Cufflinks	exon	17303763	17303883	1000	+	.	gene_id "CUFF.12737"; transcript_id "AT2G41490.1"; exon_number "10"; FPKM "3.5635658249"; frac "0.267797"; conf_lo "2.752978"; conf_hi "4.374154"; cov "18.602249";
Chr2	Cufflinks	exon	17303971	17304211	1000	+	.	gene_id "CUFF.12737"; transcript_id "AT2G41490.1"; exon_number "11"; FPKM "3.5635658249"; frac "0.267797"; conf_lo "2.752978"; conf_hi "4.374154"; cov "18.602249";
Chr2	Cufflinks	transcript	17304116	17307426	425	-	.	gene_id "CUFF.12738"; transcript_id "CUFF.12738.1"; FPKM "2.0901936032"; frac "0.219702"; conf_lo "1.451903"; conf_hi "2.728484"; cov "10.911066"; full_read_support "yes";
Chr2	Cufflinks	exon	17304116	17304510	425	-	.	gene_id "CUFF.12738"; transcript_id "CUFF.12738.1"; exon_number "1"; FPKM "2.0901936032"; frac "0.219702"; conf_lo "1.451903"; conf_hi "2.728484"; cov "10.911066";
Chr2	Cufflinks	exon	17304614	17304811	425	-	.	gene_id "CUFF.12738"; transcript_id "CUFF.12738.1"; exon_number "2"; FPKM "2.0901936032"; frac "0.219702"; conf_lo "1.451903"; conf_hi "2.728484"; cov "10.911066";
Chr2	Cufflinks	exon	17304914	17305370	425	-	.	gene_id "CUFF.12738"; transcript_id "CUFF.12738.1"; exon_number "3"; FPKM "2.0901936032"; frac "0.219702"; conf_lo "1.451903"; conf_hi "2.728484"; cov "10.911066";
Chr2	Cufflinks	exon	17305777	17306503	425	-	.	gene_id "CUFF.12738"; transcript_id "CUFF.12738.1"; exon_number "4"; FPKM "2.0901936032"; frac "0.219702"; conf_lo "1.451903"; conf_hi "2.728484"; cov "10.911066";
Chr2	Cufflinks	exon	17306765	17306911	425	-	.	gene_id "CUFF.12738"; transcript_id "CUFF.12738.1"; exon_number "5"; FPKM "2.0901936032"; frac "0.219702"; conf_lo "1.451903"; conf_hi "2.728484"; cov "10.911066";
Chr2	Cufflinks	exon	17307176	17307307	425	-	.	gene_id "CUFF.12738"; transcript_id "CUFF.12738.1"; exon_number "6"; FPKM "2.0901936032"; frac "0.219702"; conf_lo "1.451903"; conf_hi "2.728484"; cov "10.911066";
Chr2	Cufflinks	exon	17307409	17307426	425	-	.	gene_id "CUFF.12738"; transcript_id "CUFF.12738.1"; exon_number "7"; FPKM "2.0901936032"; frac "0.219702"; conf_lo "1.451903"; conf_hi "2.728484"; cov "10.911066";
Chr2	Cufflinks	transcript	17304130	17307426	1000	-	.	gene_id "CUFF.12738"; transcript_id "AT2G41500.1"; FPKM "4.9128094806"; frac "0.512501"; conf_lo "4.025935"; conf_hi "5.799684"; cov "25.645466"; full_read_support "yes";
Chr2	Cufflinks	exon	17304130	17304510	1000	-	.	gene_id "CUFF.12738"; transcript_id "AT2G41500.1"; exon_number "1"; FPKM "4.9128094806"; frac "0.512501"; conf_lo "4.025935"; conf_hi "5.799684"; cov "25.645466";
Chr2	Cufflinks	exon	17304614	17304811	1000	-	.	gene_id "CUFF.12738"; transcript_id "AT2G41500.1"; exon_number "2"; FPKM "4.9128094806"; frac "0.512501"; conf_lo "4.025935"; conf_hi "5.799684"; cov "25.645466";
Chr2	Cufflinks	exon	17304914	17305370	1000	-	.	gene_id "CUFF.12738"; transcript_id "AT2G41500.1"; exon_number "3"; FPKM "4.9128094806"; frac "0.512501"; conf_lo "4.025935"; conf_hi "5.799684"; cov "25.645466";
Chr2	Cufflinks	exon	17305777	17306503	1000	-	.	gene_id "CUFF.12738"; transcript_id "AT2G41500.1"; exon_number "4"; FPKM "4.9128094806"; frac "0.512501"; conf_lo "4.025935"; conf_hi "5.799684"; cov "25.645466";
Chr2	Cufflinks	exon	17306765	17306911	1000	-	.	gene_id "CUFF.12738"; transcript_id "AT2G41500.1"; exon_number "5"; FPKM "4.9128094806"; frac "0.512501"; conf_lo "4.025935"; conf_hi "5.799684"; cov "25.645466";
Chr2	Cufflinks	exon	17307176	17307265	1000	-	.	gene_id "CUFF.12738"; transcript_id "AT2G41500.1"; exon_number "6"; FPKM "4.9128094806"; frac "0.512501"; conf_lo "4.025935"; conf_hi "5.799684"; cov "25.645466";
Chr2	Cufflinks	exon	17307367	17307426	1000	-	.	gene_id "CUFF.12738"; transcript_id "AT2G41500.1"; exon_number "7"; FPKM "4.9128094806"; frac "0.512501"; conf_lo "4.025935"; conf_hi "5.799684"; cov "25.645466";
Chr2	Cufflinks	transcript	17314532	17317003	1	+	.	gene_id "CUFF.12739"; transcript_id "AT2G41510.1"; FPKM "0.0000000000"; frac "0.000000"; conf_lo "0.000000"; conf_hi "0.065662"; cov "0.000000"; full_read_support "no";
Chr2	Cufflinks	exon	17314532	17315292	1	+	.	gene_id "CUFF.12739"; transcript_id "AT2G41510.1"; exon_number "1"; FPKM "0.0000000000"; frac "0.000000"; conf_lo "0.000000"; conf_hi "0.065662"; cov "0.000000";
Chr2	Cufflinks	exon	17315524	17315651	1	+	.	gene_id "CUFF.12739"; transcript_id "AT2G41510.1"; exon_number "2"; FPKM "0.0000000000"; frac "0.000000"; conf_lo "0.000000"; conf_hi "0.065662"; cov "0.000000";
Chr2	Cufflinks	exon	17315740	17316000	1	+	.	gene_id "CUFF.12739"; transcript_id "AT2G41510.1"; exon_number "3"; FPKM "0.0000000000"; frac "0.000000"; conf_lo "0.000000"; conf_hi "0.065662"; cov "0.000000";
Chr2	Cufflinks	exon	17316104	17316366	1	+	.	gene_id "CUFF.12739"; transcript_id "AT2G41510.1"; exon_number "4"; FPKM "0.0000000000"; frac "0.000000"; conf_lo "0.000000"; conf_hi "0.065662"; cov "0.000000";
Chr2	Cufflinks	exon	17316453	17317003	1	+	.	gene_id "CUFF.12739"; transcript_id "AT2G41510.1"; exon_number "5"; FPKM "0.0000000000"; frac "0.000000"; conf_lo "0.000000"; conf_hi "0.065662"; cov "0.000000";
Chr2	Cufflinks	transcript	17317260	17323047	197	+	.	gene_id "CUFF.12740"; transcript_id "CUFF.12740.1"; FPKM "0.8279255636"; frac "0.174269"; conf_lo "0.545302"; conf_hi "1.110550"; cov "4.322342"; full_read_support "no";
Chr2	Cufflinks	exon	17317260	17317950	197	+	.	gene_id "CUFF.12740"; transcript_id "CUFF.12740.1"; exon_number "1"; FPKM "0.8279255636"; frac "0.174269"; conf_lo "0.545302"; conf_hi "1.110550"; cov "4.322342";
Chr2	Cufflinks	exon	17318046	17319432	197	+	.	gene_id "CUFF.12740"; transcript_id "CUFF.12740.1"; exon_number "2"; FPKM "0.8279255636"; frac "0.174269"; conf_lo "0.545302"; conf_hi "1.110550"; cov "4.322342";
Chr2	Cufflinks	exon	17319521	17319760	197	+	.	gene_id "CUFF.12740"; transcript_id "CUFF.12740.1"; exon_number "3"; FPKM "0.8279255636"; frac "0.174269"; conf_lo "0.545302"; conf_hi "1.110550"; cov "4.322342";
Chr2	Cufflinks	exon	17320057	17320186	197	+	.	gene_id "CUFF.12740"; transcript_id "CUFF.12740.1"; exon_number "4"; FPKM "0.8279255636"; frac "0.174269"; conf_lo "0.545302"; conf_hi "1.110550"; cov "4.322342";
Chr2	Cufflinks	exon	17320359	17320511	197	+	.	gene_id "CUFF.12740"; transcript_id "CUFF.12740.1"; exon_number "5"; FPKM "0.8279255636"; frac "0.174269"; conf_lo "0.545302"; conf_hi "1.110550"; cov "4.322342";
Chr2	Cufflinks	exon	17320591	17320829	197	+	.	gene_id "CUFF.12740"; transcript_id "CUFF.12740.1"; exon_number "6"; FPKM "0.8279255636"; frac "0.174269"; conf_lo "0.545302"; conf_hi "1.110550"; cov "4.322342";
Chr2	Cufflinks	exon	17320929	17320998	197	+	.	gene_id "CUFF.12740"; transcript_id "CUFF.12740.1"; exon_number "7"; FPKM "0.8279255636"; frac "0.174269"; conf_lo "0.545302"; conf_hi "1.110550"; cov "4.322342";
Chr2	Cufflinks	exon	17321149	17321355	197	+	.	gene_id "CUFF.12740"; transcript_id "CUFF.12740.1"; exon_number "8"; FPKM "0.8279255636"; frac "0.174269"; conf_lo "0.545302"; conf_hi "1.110550"; cov "4.322342";
Chr2	Cufflinks	exon	17321460	17321463	197	+	.	gene_id "CUFF.12740"; transcript_id "CUFF.12740.1"; exon_number "9"; FPKM "0.8279255636"; frac "0.174269"; conf_lo "0.545302"; conf_hi "1.110550"; cov "4.322342";
Chr2	Cufflinks	exon	17321738	17321966	197	+	.	gene_id "CUFF.12740"; transcript_id "CUFF.12740.1"; exon_number "10"; FPKM "0.8279255636"; frac "0.174269"; conf_lo "0.545302"; conf_hi "1.110550"; cov "4.322342";
Chr2	Cufflinks	exon	17322105	17322183	197	+	.	gene_id "CUFF.12740"; transcript_id "CUFF.12740.1"; exon_number "11"; FPKM "0.8279255636"; frac "0.174269"; conf_lo "0.545302"; conf_hi "1.110550"; cov "4.322342";
Chr2	Cufflinks	exon	17322269	17322403	197	+	.	gene_id "CUFF.12740"; transcript_id "CUFF.12740.1"; exon_number "12"; FPKM "0.8279255636"; frac "0.174269"; conf_lo "0.545302"; conf_hi "1.110550"; cov "4.322342";
Chr2	Cufflinks	exon	17322541	17323047	197	+	.	gene_id "CUFF.12740"; transcript_id "CUFF.12740.1"; exon_number "13"; FPKM "0.8279255636"; frac "0.174269"; conf_lo "0.545302"; conf_hi "1.110550"; cov "4.322342";
Chr2	Cufflinks	transcript	17317485	17323015	1	+	.	gene_id "CUFF.12740"; transcript_id "AT2G41520.2"; FPKM "0.0000000000"; frac "0.000000"; conf_lo "0.000000"; conf_hi "0.032759"; cov "0.000000"; full_read_support "no";
Chr2	Cufflinks	exon	17317485	17317950	1	+	.	gene_id "CUFF.12740"; transcript_id "AT2G41520.2"; exon_number "1"; FPKM "0.0000000000"; frac "0.000000"; conf_lo "0.000000"; conf_hi "0.032759"; cov "0.000000";
Chr2	Cufflinks	exon	17318046	17319432	1	+	.	gene_id "CUFF.12740"; transcript_id "AT2G41520.2"; exon_number "2"; FPKM "0.0000000000"; frac "0.000000"; conf_lo "0.000000"; conf_hi "0.032759"; cov "0.000000";
Chr2	Cufflinks	exon	17319521	17319760	1	+	.	gene_id "CUFF.12740"; transcript_id "AT2G41520.2"; exon_number "3"; FPKM "0.0000000000"; frac "0.000000"; conf_lo "0.000000"; conf_hi "0.032759"; cov "0.000000";
Chr2	Cufflinks	exon	17320057	17320186	1	+	.	gene_id "CUFF.12740"; transcript_id "AT2G41520.2"; exon_number "4"; FPKM "0.0000000000"; frac "0.000000"; conf_lo "0.000000"; conf_hi "0.032759"; cov "0.000000";
Chr2	Cufflinks	exon	17320359	17320511	1	+	.	gene_id "CUFF.12740"; transcript_id "AT2G41520.2"; exon_number "5"; FPKM "0.0000000000"; frac "0.000000"; conf_lo "0.000000"; conf_hi "0.032759"; cov "0.000000";
Chr2	Cufflinks	exon	17320591	17320829	1	+	.	gene_id "CUFF.12740"; transcript_id "AT2G41520.2"; exon_number "6"; FPKM "0.0000000000"; frac "0.000000"; conf_lo "0.000000"; conf_hi "0.032759"; cov "0.000000";
Chr2	Cufflinks	exon	17320929	17320998	1	+	.	gene_id "CUFF.12740"; transcript_id "AT2G41520.2"; exon_number "7"; FPKM "0.0000000000"; frac "0.000000"; conf_lo "0.000000"; conf_hi "0.032759"; cov "0.000000";
Chr2	Cufflinks	exon	17321149	17321155	1	+	.	gene_id "CUFF.12740"; transcript_id "AT2G41520.2"; exon_number "8"; FPKM "0.0000000000"; frac "0.000000"; conf_lo "0.000000"; conf_hi "0.032759"; cov "0.000000";
Chr2	Cufflinks	exon	17321249	17321355	1	+	.	gene_id "CUFF.12740"; transcript_id "AT2G41520.2"; exon_number "9"; FPKM "0.0000000000"; frac "0.000000"; conf_lo "0.000000"; conf_hi "0.032759"; cov "0.000000";
Chr2	Cufflinks	exon	17321460	17321463	1	+	.	gene_id "CUFF.12740"; transcript_id "AT2G41520.2"; exon_number "10"; FPKM "0.0000000000"; frac "0.000000"; conf_lo "0.000000"; conf_hi "0.032759"; cov "0.000000";
Chr2	Cufflinks	exon	17321738	17321966	1	+	.	gene_id "CUFF.12740"; transcript_id "AT2G41520.2"; exon_number "11"; FPKM "0.0000000000"; frac "0.000000"; conf_lo "0.000000"; conf_hi "0.032759"; cov "0.000000";
Chr2	Cufflinks	exon	17322105	17322183	1	+	.	gene_id "CUFF.12740"; transcript_id "AT2G41520.2"; exon_number "12"; FPKM "0.0000000000"; frac "0.000000"; conf_lo "0.000000"; conf_hi "0.032759"; cov "0.000000";
Chr2	Cufflinks	exon	17322269	17322403	1	+	.	gene_id "CUFF.12740"; transcript_id "AT2G41520.2"; exon_number "13"; FPKM "0.0000000000"; frac "0.000000"; conf_lo "0.000000"; conf_hi "0.032759"; cov "0.000000";
Chr2	Cufflinks	exon	17322541	17323015	1	+	.	gene_id "CUFF.12740"; transcript_id "AT2G41520.2"; exon_number "14"; FPKM "0.0000000000"; frac "0.000000"; conf_lo "0.000000"; conf_hi "0.032759"; cov "0.000000";
Chr2	Cufflinks	transcript	17317485	17323021	1000	+	.	gene_id "CUFF.12740"; transcript_id "AT2G41520.1"; FPKM "4.1960220429"; frac "0.825731"; conf_lo "3.621667"; conf_hi "4.770377"; cov "21.906126"; full_read_support "yes";
Chr2	Cufflinks	exon	17317485	17317950	1000	+	.	gene_id "CUFF.12740"; transcript_id "AT2G41520.1"; exon_number "1"; FPKM "4.1960220429"; frac "0.825731"; conf_lo "3.621667"; conf_hi "4.770377"; cov "21.906126";
Chr2	Cufflinks	exon	17318046	17319432	1000	+	.	gene_id "CUFF.12740"; transcript_id "AT2G41520.1"; exon_number "2"; FPKM "4.1960220429"; frac "0.825731"; conf_lo "3.621667"; conf_hi "4.770377"; cov "21.906126";
Chr2	Cufflinks	exon	17319521	17319760	1000	+	.	gene_id "CUFF.12740"; transcript_id "AT2G41520.1"; exon_number "3"; FPKM "4.1960220429"; frac "0.825731"; conf_lo "3.621667"; conf_hi "4.770377"; cov "21.906126";
Chr2	Cufflinks	exon	17320057	17320186	1000	+	.	gene_id "CUFF.12740"; transcript_id "AT2G41520.1"; exon_number "4"; FPKM "4.1960220429"; frac "0.825731"; conf_lo "3.621667"; conf_hi "4.770377"; cov "21.906126";
Chr2	Cufflinks	exon	17320359	17320511	1000	+	.	gene_id "CUFF.12740"; transcript_id "AT2G41520.1"; exon_number "5"; FPKM "4.1960220429"; frac "0.825731"; conf_lo "3.621667"; conf_hi "4.770377"; cov "21.906126";
Chr2	Cufflinks	exon	17320591	17320829	1000	+	.	gene_id "CUFF.12740"; transcript_id "AT2G41520.1"; exon_number "6"; FPKM "4.1960220429"; frac "0.825731"; conf_lo "3.621667"; conf_hi "4.770377"; cov "21.906126";
Chr2	Cufflinks	exon	17320929	17320998	1000	+	.	gene_id "CUFF.12740"; transcript_id "AT2G41520.1"; exon_number "7"; FPKM "4.1960220429"; frac "0.825731"; conf_lo "3.621667"; conf_hi "4.770377"; cov "21.906126";
Chr2	Cufflinks	exon	17321149	17321355	1000	+	.	gene_id "CUFF.12740"; transcript_id "AT2G41520.1"; exon_number "8"; FPKM "4.1960220429"; frac "0.825731"; conf_lo "3.621667"; conf_hi "4.770377"; cov "21.906126";
Chr2	Cufflinks	exon	17321734	17321966	1000	+	.	gene_id "CUFF.12740"; transcript_id "AT2G41520.1"; exon_number "9"; FPKM "4.1960220429"; frac "0.825731"; conf_lo "3.621667"; conf_hi "4.770377"; cov "21.906126";
Chr2	Cufflinks	exon	17322105	17322183	1000	+	.	gene_id "CUFF.12740"; transcript_id "AT2G41520.1"; exon_number "10"; FPKM "4.1960220429"; frac "0.825731"; conf_lo "3.621667"; conf_hi "4.770377"; cov "21.906126";
Chr2	Cufflinks	exon	17322269	17322403	1000	+	.	gene_id "CUFF.12740"; transcript_id "AT2G41520.1"; exon_number "11"; FPKM "4.1960220429"; frac "0.825731"; conf_lo "3.621667"; conf_hi "4.770377"; cov "21.906126";
Chr2	Cufflinks	exon	17322541	17323021	1000	+	.	gene_id "CUFF.12740"; transcript_id "AT2G41520.1"; exon_number "12"; FPKM "4.1960220429"; frac "0.825731"; conf_lo "3.621667"; conf_hi "4.770377"; cov "21.906126";
Chr2	Cufflinks	transcript	17323495	17325618	1000	-	.	gene_id "CUFF.12741"; transcript_id "AT2G41530.1"; FPKM "41.1015549770"; frac "1.000000"; conf_lo "37.549392"; conf_hi "44.653718"; cov "214.636622"; full_read_support "yes";
Chr2	Cufflinks	exon	17323495	17323835	1000	-	.	gene_id "CUFF.12741"; transcript_id "AT2G41530.1"; exon_number "1"; FPKM "41.1015549770"; frac "1.000000"; conf_lo "37.549392"; conf_hi "44.653718"; cov "214.636622";
Chr2	Cufflinks	exon	17323925	17323990	1000	-	.	gene_id "CUFF.12741"; transcript_id "AT2G41530.1"; exon_number "2"; FPKM "41.1015549770"; frac "1.000000"; conf_lo "37.549392"; conf_hi "44.653718"; cov "214.636622";
Chr2	Cufflinks	exon	17324072	17324170	1000	-	.	gene_id "CUFF.12741"; transcript_id "AT2G41530.1"; exon_number "3"; FPKM "41.1015549770"; frac "1.000000"; conf_lo "37.549392"; conf_hi "44.653718"; cov "214.636622";
Chr2	Cufflinks	exon	17324348	17324544	1000	-	.	gene_id "CUFF.12741"; transcript_id "AT2G41530.1"; exon_number "4"; FPKM "41.1015549770"; frac "1.000000"; conf_lo "37.549392"; conf_hi "44.653718"; cov "214.636622";
Chr2	Cufflinks	exon	17324685	17324732	1000	-	.	gene_id "CUFF.12741"; transcript_id "AT2G41530.1"; exon_number "5"; FPKM "41.1015549770"; frac "1.000000"; conf_lo "37.549392"; conf_hi "44.653718"; cov "214.636622";
Chr2	Cufflinks	exon	17324820	17324937	1000	-	.	gene_id "CUFF.12741"; transcript_id "AT2G41530.1"; exon_number "6"; FPKM "41.1015549770"; frac "1.000000"; conf_lo "37.549392"; conf_hi "44.653718"; cov "214.636622";
Chr2	Cufflinks	exon	17325284	17325618	1000	-	.	gene_id "CUFF.12741"; transcript_id "AT2G41530.1"; exon_number "7"; FPKM "41.1015549770"; frac "1.000000"; conf_lo "37.549392"; conf_hi "44.653718"; cov "214.636622";
Chr2	Cufflinks	transcript	17325927	17328902	508	+	.	gene_id "CUFF.12742"; transcript_id "CUFF.12742.1"; FPKM "1.5770185784"; frac "0.237890"; conf_lo "0.975117"; conf_hi "2.178920"; cov "8.234706"; full_read_support "yes";
Chr2	Cufflinks	exon	17325927	17326277	508	+	.	gene_id "CUFF.12742"; transcript_id "CUFF.12742.1"; exon_number "1"; FPKM "1.5770185784"; frac "0.237890"; conf_lo "0.975117"; conf_hi "2.178920"; cov "8.234706";
Chr2	Cufflinks	exon	17326514	17326606	508	+	.	gene_id "CUFF.12742"; transcript_id "CUFF.12742.1"; exon_number "2"; FPKM "1.5770185784"; frac "0.237890"; conf_lo "0.975117"; conf_hi "2.178920"; cov "8.234706";
Chr2	Cufflinks	exon	17326796	17327455	508	+	.	gene_id "CUFF.12742"; transcript_id "CUFF.12742.1"; exon_number "3"; FPKM "1.5770185784"; frac "0.237890"; conf_lo "0.975117"; conf_hi "2.178920"; cov "8.234706";
Chr2	Cufflinks	exon	17327557	17327778	508	+	.	gene_id "CUFF.12742"; transcript_id "CUFF.12742.1"; exon_number "4"; FPKM "1.5770185784"; frac "0.237890"; conf_lo "0.975117"; conf_hi "2.178920"; cov "8.234706";
Chr2	Cufflinks	exon	17327857	17328104	508	+	.	gene_id "CUFF.12742"; transcript_id "CUFF.12742.1"; exon_number "5"; FPKM "1.5770185784"; frac "0.237890"; conf_lo "0.975117"; conf_hi "2.178920"; cov "8.234706";
Chr2	Cufflinks	exon	17328197	17328336	508	+	.	gene_id "CUFF.12742"; transcript_id "CUFF.12742.1"; exon_number "6"; FPKM "1.5770185784"; frac "0.237890"; conf_lo "0.975117"; conf_hi "2.178920"; cov "8.234706";
Chr2	Cufflinks	exon	17328531	17328902	508	+	.	gene_id "CUFF.12742"; transcript_id "CUFF.12742.1"; exon_number "7"; FPKM "1.5770185784"; frac "0.237890"; conf_lo "0.975117"; conf_hi "2.178920"; cov "8.234706";
Chr2	Cufflinks	transcript	17326093	17328902	1000	+	.	gene_id "CUFF.12742"; transcript_id "AT2G41540.2"; FPKM "3.1012475084"; frac "0.474316"; conf_lo "2.337862"; conf_hi "3.864633"; cov "16.193761"; full_read_support "yes";
Chr2	Cufflinks	exon	17326093	17326277	1000	+	.	gene_id "CUFF.12742"; transcript_id "AT2G41540.2"; exon_number "1"; FPKM "3.1012475084"; frac "0.474316"; conf_lo "2.337862"; conf_hi "3.864633"; cov "16.193761";
Chr2	Cufflinks	exon	17326511	17327455	1000	+	.	gene_id "CUFF.12742"; transcript_id "AT2G41540.2"; exon_number "2"; FPKM "3.1012475084"; frac "0.474316"; conf_lo "2.337862"; conf_hi "3.864633"; cov "16.193761";
Chr2	Cufflinks	exon	17327557	17327778	1000	+	.	gene_id "CUFF.12742"; transcript_id "AT2G41540.2"; exon_number "3"; FPKM "3.1012475084"; frac "0.474316"; conf_lo "2.337862"; conf_hi "3.864633"; cov "16.193761";
Chr2	Cufflinks	exon	17327857	17328104	1000	+	.	gene_id "CUFF.12742"; transcript_id "AT2G41540.2"; exon_number "4"; FPKM "3.1012475084"; frac "0.474316"; conf_lo "2.337862"; conf_hi "3.864633"; cov "16.193761";
Chr2	Cufflinks	exon	17328197	17328336	1000	+	.	gene_id "CUFF.12742"; transcript_id "AT2G41540.2"; exon_number "5"; FPKM "3.1012475084"; frac "0.474316"; conf_lo "2.337862"; conf_hi "3.864633"; cov "16.193761";
Chr2	Cufflinks	exon	17328531	17328902	1000	+	.	gene_id "CUFF.12742"; transcript_id "AT2G41540.2"; exon_number "6"; FPKM "3.1012475084"; frac "0.474316"; conf_lo "2.337862"; conf_hi "3.864633"; cov "16.193761";
Chr2	Cufflinks	transcript	17326118	17328902	309	+	.	gene_id "CUFF.12742"; transcript_id "AT2G41540.3"; FPKM "0.9605928791"; frac "0.130345"; conf_lo "0.463820"; conf_hi "1.457366"; cov "5.015921"; full_read_support "yes";
Chr2	Cufflinks	exon	17326118	17326277	309	+	.	gene_id "CUFF.12742"; transcript_id "AT2G41540.3"; exon_number "1"; FPKM "0.9605928791"; frac "0.130345"; conf_lo "0.463820"; conf_hi "1.457366"; cov "5.015921";
Chr2	Cufflinks	exon	17326511	17326606	309	+	.	gene_id "CUFF.12742"; transcript_id "AT2G41540.3"; exon_number "2"; FPKM "0.9605928791"; frac "0.130345"; conf_lo "0.463820"; conf_hi "1.457366"; cov "5.015921";
Chr2	Cufflinks	exon	17326796	17327455	309	+	.	gene_id "CUFF.12742"; transcript_id "AT2G41540.3"; exon_number "3"; FPKM "0.9605928791"; frac "0.130345"; conf_lo "0.463820"; conf_hi "1.457366"; cov "5.015921";
Chr2	Cufflinks	exon	17327557	17327778	309	+	.	gene_id "CUFF.12742"; transcript_id "AT2G41540.3"; exon_number "4"; FPKM "0.9605928791"; frac "0.130345"; conf_lo "0.463820"; conf_hi "1.457366"; cov "5.015921";
Chr2	Cufflinks	exon	17327857	17328104	309	+	.	gene_id "CUFF.12742"; transcript_id "AT2G41540.3"; exon_number "5"; FPKM "0.9605928791"; frac "0.130345"; conf_lo "0.463820"; conf_hi "1.457366"; cov "5.015921";
Chr2	Cufflinks	exon	17328197	17328336	309	+	.	gene_id "CUFF.12742"; transcript_id "AT2G41540.3"; exon_number "6"; FPKM "0.9605928791"; frac "0.130345"; conf_lo "0.463820"; conf_hi "1.457366"; cov "5.015921";
Chr2	Cufflinks	exon	17328531	17328902	309	+	.	gene_id "CUFF.12742"; transcript_id "AT2G41540.3"; exon_number "7"; FPKM "0.9605928791"; frac "0.130345"; conf_lo "0.463820"; conf_hi "1.457366"; cov "5.015921";
Chr2	Cufflinks	transcript	17326170	17328902	385	+	.	gene_id "CUFF.12742"; transcript_id "AT2G41540.1"; FPKM "1.1951272058"; frac "0.157449"; conf_lo "0.641294"; conf_hi "1.748960"; cov "6.240587"; full_read_support "yes";
Chr2	Cufflinks	exon	17326170	17326277	385	+	.	gene_id "CUFF.12742"; transcript_id "AT2G41540.1"; exon_number "1"; FPKM "1.1951272058"; frac "0.157449"; conf_lo "0.641294"; conf_hi "1.748960"; cov "6.240587";
Chr2	Cufflinks	exon	17326511	17326606	385	+	.	gene_id "CUFF.12742"; transcript_id "AT2G41540.1"; exon_number "2"; FPKM "1.1951272058"; frac "0.157449"; conf_lo "0.641294"; conf_hi "1.748960"; cov "6.240587";
Chr2	Cufflinks	exon	17326793	17327455	385	+	.	gene_id "CUFF.12742"; transcript_id "AT2G41540.1"; exon_number "3"; FPKM "1.1951272058"; frac "0.157449"; conf_lo "0.641294"; conf_hi "1.748960"; cov "6.240587";
Chr2	Cufflinks	exon	17327557	17327778	385	+	.	gene_id "CUFF.12742"; transcript_id "AT2G41540.1"; exon_number "4"; FPKM "1.1951272058"; frac "0.157449"; conf_lo "0.641294"; conf_hi "1.748960"; cov "6.240587";
Chr2	Cufflinks	exon	17327857	17328104	385	+	.	gene_id "CUFF.12742"; transcript_id "AT2G41540.1"; exon_number "5"; FPKM "1.1951272058"; frac "0.157449"; conf_lo "0.641294"; conf_hi "1.748960"; cov "6.240587";
Chr2	Cufflinks	exon	17328197	17328336	385	+	.	gene_id "CUFF.12742"; transcript_id "AT2G41540.1"; exon_number "6"; FPKM "1.1951272058"; frac "0.157449"; conf_lo "0.641294"; conf_hi "1.748960"; cov "6.240587";
Chr2	Cufflinks	exon	17328531	17328902	385	+	.	gene_id "CUFF.12742"; transcript_id "AT2G41540.1"; exon_number "7"; FPKM "1.1951272058"; frac "0.157449"; conf_lo "0.641294"; conf_hi "1.748960"; cov "6.240587";
Chr2	Cufflinks	transcript	17332084	17337269	1000	-	.	gene_id "CUFF.12743"; transcript_id "AT2G41560.1"; FPKM "28.0483642583"; frac "0.704482"; conf_lo "26.122241"; conf_hi "29.974488"; cov "146.391040"; full_read_support "yes";
Chr2	Cufflinks	exon	17332084	17332561	1000	-	.	gene_id "CUFF.12743"; transcript_id "AT2G41560.1"; exon_number "1"; FPKM "28.0483642583"; frac "0.704482"; conf_lo "26.122241"; conf_hi "29.974488"; cov "146.391040";
Chr2	Cufflinks	exon	17332640	17332938	1000	-	.	gene_id "CUFF.12743"; transcript_id "AT2G41560.1"; exon_number "2"; FPKM "28.0483642583"; frac "0.704482"; conf_lo "26.122241"; conf_hi "29.974488"; cov "146.391040";
Chr2	Cufflinks	exon	17333024	17333195	1000	-	.	gene_id "CUFF.12743"; transcript_id "AT2G41560.1"; exon_number "3"; FPKM "28.0483642583"; frac "0.704482"; conf_lo "26.122241"; conf_hi "29.974488"; cov "146.391040";
Chr2	Cufflinks	exon	17333286	17333441	1000	-	.	gene_id "CUFF.12743"; transcript_id "AT2G41560.1"; exon_number "4"; FPKM "28.0483642583"; frac "0.704482"; conf_lo "26.122241"; conf_hi "29.974488"; cov "146.391040";
Chr2	Cufflinks	exon	17333538	17335471	1000	-	.	gene_id "CUFF.12743"; transcript_id "AT2G41560.1"; exon_number "5"; FPKM "28.0483642583"; frac "0.704482"; conf_lo "26.122241"; conf_hi "29.974488"; cov "146.391040";
Chr2	Cufflinks	exon	17335576	17335630	1000	-	.	gene_id "CUFF.12743"; transcript_id "AT2G41560.1"; exon_number "6"; FPKM "28.0483642583"; frac "0.704482"; conf_lo "26.122241"; conf_hi "29.974488"; cov "146.391040";
Chr2	Cufflinks	exon	17337009	17337269	1000	-	.	gene_id "CUFF.12743"; transcript_id "AT2G41560.1"; exon_number "7"; FPKM "28.0483642583"; frac "0.704482"; conf_lo "26.122241"; conf_hi "29.974488"; cov "146.391040";
Chr2	Cufflinks	transcript	17332459	17337328	162	-	.	gene_id "CUFF.12743"; transcript_id "CUFF.12743.2"; FPKM "4.5551932218"; frac "0.153104"; conf_lo "3.865331"; conf_hi "5.245056"; cov "23.774630"; full_read_support "yes";
Chr2	Cufflinks	exon	17332459	17332561	162	-	.	gene_id "CUFF.12743"; transcript_id "CUFF.12743.2"; exon_number "1"; FPKM "4.5551932218"; frac "0.153104"; conf_lo "3.865331"; conf_hi "5.245056"; cov "23.774630";
Chr2	Cufflinks	exon	17332640	17332938	162	-	.	gene_id "CUFF.12743"; transcript_id "CUFF.12743.2"; exon_number "2"; FPKM "4.5551932218"; frac "0.153104"; conf_lo "3.865331"; conf_hi "5.245056"; cov "23.774630";
Chr2	Cufflinks	exon	17333024	17333197	162	-	.	gene_id "CUFF.12743"; transcript_id "CUFF.12743.2"; exon_number "3"; FPKM "4.5551932218"; frac "0.153104"; conf_lo "3.865331"; conf_hi "5.245056"; cov "23.774630";
Chr2	Cufflinks	exon	17333288	17333441	162	-	.	gene_id "CUFF.12743"; transcript_id "CUFF.12743.2"; exon_number "4"; FPKM "4.5551932218"; frac "0.153104"; conf_lo "3.865331"; conf_hi "5.245056"; cov "23.774630";
Chr2	Cufflinks	exon	17333538	17335471	162	-	.	gene_id "CUFF.12743"; transcript_id "CUFF.12743.2"; exon_number "5"; FPKM "4.5551932218"; frac "0.153104"; conf_lo "3.865331"; conf_hi "5.245056"; cov "23.774630";
Chr2	Cufflinks	exon	17335576	17337328	162	-	.	gene_id "CUFF.12743"; transcript_id "CUFF.12743.2"; exon_number "6"; FPKM "4.5551932218"; frac "0.153104"; conf_lo "3.865331"; conf_hi "5.245056"; cov "23.774630";
Chr2	Cufflinks	transcript	17332459	17337328	153	-	.	gene_id "CUFF.12743"; transcript_id "CUFF.12743.3"; FPKM "4.3047714733"; frac "0.142414"; conf_lo "3.605002"; conf_hi "5.004541"; cov "22.467619"; full_read_support "yes";
Chr2	Cufflinks	exon	17332459	17332561	153	-	.	gene_id "CUFF.12743"; transcript_id "CUFF.12743.3"; exon_number "1"; FPKM "4.3047714733"; frac "0.142414"; conf_lo "3.605002"; conf_hi "5.004541"; cov "22.467619";
Chr2	Cufflinks	exon	17332640	17332938	153	-	.	gene_id "CUFF.12743"; transcript_id "CUFF.12743.3"; exon_number "2"; FPKM "4.3047714733"; frac "0.142414"; conf_lo "3.605002"; conf_hi "5.004541"; cov "22.467619";
Chr2	Cufflinks	exon	17333024	17333195	153	-	.	gene_id "CUFF.12743"; transcript_id "CUFF.12743.3"; exon_number "3"; FPKM "4.3047714733"; frac "0.142414"; conf_lo "3.605002"; conf_hi "5.004541"; cov "22.467619";
Chr2	Cufflinks	exon	17333286	17333441	153	-	.	gene_id "CUFF.12743"; transcript_id "CUFF.12743.3"; exon_number "4"; FPKM "4.3047714733"; frac "0.142414"; conf_lo "3.605002"; conf_hi "5.004541"; cov "22.467619";
Chr2	Cufflinks	exon	17333538	17335471	153	-	.	gene_id "CUFF.12743"; transcript_id "CUFF.12743.3"; exon_number "5"; FPKM "4.3047714733"; frac "0.142414"; conf_lo "3.605002"; conf_hi "5.004541"; cov "22.467619";
Chr2	Cufflinks	exon	17335576	17335630	153	-	.	gene_id "CUFF.12743"; transcript_id "CUFF.12743.3"; exon_number "6"; FPKM "4.3047714733"; frac "0.142414"; conf_lo "3.605002"; conf_hi "5.004541"; cov "22.467619";
Chr2	Cufflinks	exon	17335697	17337328	153	-	.	gene_id "CUFF.12743"; transcript_id "CUFF.12743.3"; exon_number "7"; FPKM "4.3047714733"; frac "0.142414"; conf_lo "3.605002"; conf_hi "5.004541"; cov "22.467619";
Chr2	Cufflinks	transcript	17337737	17338993	1000	+	.	gene_id "AT2G41570"; transcript_id "AT2G41570.1"; FPKM "0.0551010743"; frac "1.000000"; conf_lo "0.000000"; conf_hi "0.165303"; cov "0.287827"; full_read_support "yes";
Chr2	Cufflinks	exon	17337737	17338993	1000	+	.	gene_id "AT2G41570"; transcript_id "AT2G41570.1"; exon_number "1"; FPKM "0.0551010743"; frac "1.000000"; conf_lo "0.000000"; conf_hi "0.165303"; cov "0.287827";
Chr2	Cufflinks	transcript	17339804	17343088	1000	+	.	gene_id "AT2G41580"; transcript_id "AT2G41580.1"; FPKM "0.0374110176"; frac "1.000000"; conf_lo "0.000000"; conf_hi "0.090392"; cov "0.195421"; full_read_support "yes";
Chr2	Cufflinks	exon	17339804	17343088	1000	+	.	gene_id "AT2G41580"; transcript_id "AT2G41580.1"; exon_number "1"; FPKM "0.0374110176"; frac "1.000000"; conf_lo "0.000000"; conf_hi "0.090392"; cov "0.195421";
Chr2	Cufflinks	transcript	17343360	17345005	1	+	.	gene_id "AT2G41590"; transcript_id "AT2G41590.1"; FPKM "0.0000000000"; frac "0.000000"; conf_lo "0.000000"; conf_hi "0.080251"; cov "0.000000"; full_read_support "yes";
Chr2	Cufflinks	exon	17343360	17345005	1	+	.	gene_id "AT2G41590"; transcript_id "AT2G41590.1"; exon_number "1"; FPKM "0.0000000000"; frac "0.000000"; conf_lo "0.000000"; conf_hi "0.080251"; cov "0.000000";
Chr2	Cufflinks	transcript	17344637	17346737	1	-	.	gene_id "AT2G41600"; transcript_id "AT2G41600.5"; FPKM "0.0000000000"; frac "0.000000"; conf_lo "0.000000"; conf_hi "0.193277"; cov "0.000000"; full_read_support "no";
Chr2	Cufflinks	exon	17344637	17344789	1	-	.	gene_id "AT2G41600"; transcript_id "AT2G41600.5"; exon_number "1"; FPKM "0.0000000000"; frac "0.000000"; conf_lo "0.000000"; conf_hi "0.193277"; cov "0.000000";
Chr2	Cufflinks	exon	17345601	17345768	1	-	.	gene_id "AT2G41600"; transcript_id "AT2G41600.5"; exon_number "2"; FPKM "0.0000000000"; frac "0.000000"; conf_lo "0.000000"; conf_hi "0.193277"; cov "0.000000";
Chr2	Cufflinks	exon	17345993	17346330	1	-	.	gene_id "AT2G41600"; transcript_id "AT2G41600.5"; exon_number "3"; FPKM "0.0000000000"; frac "0.000000"; conf_lo "0.000000"; conf_hi "0.193277"; cov "0.000000";
Chr2	Cufflinks	exon	17346588	17346737	1	-	.	gene_id "AT2G41600"; transcript_id "AT2G41600.5"; exon_number "4"; FPKM "0.0000000000"; frac "0.000000"; conf_lo "0.000000"; conf_hi "0.193277"; cov "0.000000";
Chr2	Cufflinks	transcript	17345377	17346737	1	-	.	gene_id "AT2G41600"; transcript_id "AT2G41600.2"; FPKM "0.0000000000"; frac "0.000000"; conf_lo "0.000000"; conf_hi "0.174752"; cov "0.000000"; full_read_support "yes";
Chr2	Cufflinks	exon	17345377	17345760	1	-	.	gene_id "AT2G41600"; transcript_id "AT2G41600.2"; exon_number "1"; FPKM "0.0000000000"; frac "0.000000"; conf_lo "0.000000"; conf_hi "0.174752"; cov "0.000000";
Chr2	Cufflinks	exon	17345993	17346330	1	-	.	gene_id "AT2G41600"; transcript_id "AT2G41600.2"; exon_number "2"; FPKM "0.0000000000"; frac "0.000000"; conf_lo "0.000000"; conf_hi "0.174752"; cov "0.000000";
Chr2	Cufflinks	exon	17346588	17346737	1	-	.	gene_id "AT2G41600"; transcript_id "AT2G41600.2"; exon_number "3"; FPKM "0.0000000000"; frac "0.000000"; conf_lo "0.000000"; conf_hi "0.174752"; cov "0.000000";
Chr2	Cufflinks	transcript	17345388	17346737	1	-	.	gene_id "AT2G41600"; transcript_id "AT2G41600.4"; FPKM "0.0000000000"; frac "0.000000"; conf_lo "0.000000"; conf_hi "0.174222"; cov "0.000000"; full_read_support "yes";
Chr2	Cufflinks	exon	17345388	17345768	1	-	.	gene_id "AT2G41600"; transcript_id "AT2G41600.4"; exon_number "1"; FPKM "0.0000000000"; frac "0.000000"; conf_lo "0.000000"; conf_hi "0.174222"; cov "0.000000";
Chr2	Cufflinks	exon	17345988	17346330	1	-	.	gene_id "AT2G41600"; transcript_id "AT2G41600.4"; exon_number "2"; FPKM "0.0000000000"; frac "0.000000"; conf_lo "0.000000"; conf_hi "0.174222"; cov "0.000000";
Chr2	Cufflinks	exon	17346588	17346737	1	-	.	gene_id "AT2G41600"; transcript_id "AT2G41600.4"; exon_number "3"; FPKM "0.0000000000"; frac "0.000000"; conf_lo "0.000000"; conf_hi "0.174222"; cov "0.000000";
Chr2	Cufflinks	transcript	17345410	17346737	1000	-	.	gene_id "AT2G41600"; transcript_id "AT2G41600.3"; FPKM "12.4038433334"; frac "0.808049"; conf_lo "10.113184"; conf_hi "14.694503"; cov "64.740658"; full_read_support "yes";
Chr2	Cufflinks	exon	17345410	17345768	1000	-	.	gene_id "AT2G41600"; transcript_id "AT2G41600.3"; exon_number "1"; FPKM "12.4038433334"; frac "0.808049"; conf_lo "10.113184"; conf_hi "14.694503"; cov "64.740658";
Chr2	Cufflinks	exon	17345993	17346330	1000	-	.	gene_id "AT2G41600"; transcript_id "AT2G41600.3"; exon_number "2"; FPKM "12.4038433334"; frac "0.808049"; conf_lo "10.113184"; conf_hi "14.694503"; cov "64.740658";
Chr2	Cufflinks	exon	17346588	17346737	1000	-	.	gene_id "AT2G41600"; transcript_id "AT2G41600.3"; exon_number "3"; FPKM "12.4038433334"; frac "0.808049"; conf_lo "10.113184"; conf_hi "14.694503"; cov "64.740658";
Chr2	Cufflinks	transcript	17345436	17346737	180	-	.	gene_id "AT2G41600"; transcript_id "AT2G41600.1"; FPKM "2.2438639774"; frac "0.191951"; conf_lo "1.295451"; conf_hi "3.192277"; cov "11.711631"; full_read_support "yes";
Chr2	Cufflinks	exon	17345436	17346330	180	-	.	gene_id "AT2G41600"; transcript_id "AT2G41600.1"; exon_number "1"; FPKM "2.2438639774"; frac "0.191951"; conf_lo "1.295451"; conf_hi "3.192277"; cov "11.711631";
Chr2	Cufflinks	exon	17346588	17346737	180	-	.	gene_id "AT2G41600"; transcript_id "AT2G41600.1"; exon_number "2"; FPKM "2.2438639774"; frac "0.191951"; conf_lo "1.295451"; conf_hi "3.192277"; cov "11.711631";
Chr2	Cufflinks	transcript	17347157	17348239	1	+	.	gene_id "AT2G41610"; transcript_id "AT2G41610.1"; FPKM "0.0000000000"; frac "0.000000"; conf_lo "0.000000"; conf_hi "0.132286"; cov "0.000000"; full_read_support "yes";
Chr2	Cufflinks	exon	17347157	17348239	1	+	.	gene_id "AT2G41610"; transcript_id "AT2G41610.1"; exon_number "1"; FPKM "0.0000000000"; frac "0.000000"; conf_lo "0.000000"; conf_hi "0.132286"; cov "0.000000";
Chr2	Cufflinks	transcript	17490405	17493922	1000	+	.	gene_id "CUFF.12744"; transcript_id "AT2G41900.1"; FPKM "26.6389847308"; frac "0.589124"; conf_lo "24.756551"; conf_hi "28.521418"; cov "138.977609"; full_read_support "yes";
Chr2	Cufflinks	exon	17490405	17490697	1000	+	.	gene_id "CUFF.12744"; transcript_id "AT2G41900.1"; exon_number "1"; FPKM "26.6389847308"; frac "0.589124"; conf_lo "24.756551"; conf_hi "28.521418"; cov "138.977609";
Chr2	Cufflinks	exon	17491329	17493922	1000	+	.	gene_id "CUFF.12744"; transcript_id "AT2G41900.1"; exon_number "2"; FPKM "26.6389847308"; frac "0.589124"; conf_lo "24.756551"; conf_hi "28.521418"; cov "138.977609";
Chr2	Cufflinks	transcript	17347304	17355084	381	-	.	gene_id "CUFF.12745"; transcript_id "AT2G41620.1"; FPKM "7.4629414200"; frac "0.225076"; conf_lo "6.704529"; conf_hi "8.221354"; cov "38.934733"; full_read_support "no";
Chr2	Cufflinks	exon	17347304	17348032	381	-	.	gene_id "CUFF.12745"; transcript_id "AT2G41620.1"; exon_number "1"; FPKM "7.4629414200"; frac "0.225076"; conf_lo "6.704529"; conf_hi "8.221354"; cov "38.934733";
Chr2	Cufflinks	exon	17349962	17350496	381	-	.	gene_id "CUFF.12745"; transcript_id "AT2G41620.1"; exon_number "2"; FPKM "7.4629414200"; frac "0.225076"; conf_lo "6.704529"; conf_hi "8.221354"; cov "38.934733";
Chr2	Cufflinks	exon	17350584	17350875	381	-	.	gene_id "CUFF.12745"; transcript_id "AT2G41620.1"; exon_number "3"; FPKM "7.4629414200"; frac "0.225076"; conf_lo "6.704529"; conf_hi "8.221354"; cov "38.934733";
Chr2	Cufflinks	exon	17350959	17351140	381	-	.	gene_id "CUFF.12745"; transcript_id "AT2G41620.1"; exon_number "4"; FPKM "7.4629414200"; frac "0.225076"; conf_lo "6.704529"; conf_hi "8.221354"; cov "38.934733";
Chr2	Cufflinks	exon	17351227	17352129	381	-	.	gene_id "CUFF.12745"; transcript_id "AT2G41620.1"; exon_number "5"; FPKM "7.4629414200"; frac "0.225076"; conf_lo "6.704529"; conf_hi "8.221354"; cov "38.934733";
Chr2	Cufflinks	exon	17352209	17352295	381	-	.	gene_id "CUFF.12745"; transcript_id "AT2G41620.1"; exon_number "6"; FPKM "7.4629414200"; frac "0.225076"; conf_lo "6.704529"; conf_hi "8.221354"; cov "38.934733";
Chr2	Cufflinks	exon	17352412	17352495	381	-	.	gene_id "CUFF.12745"; transcript_id "AT2G41620.1"; exon_number "7"; FPKM "7.4629414200"; frac "0.225076"; conf_lo "6.704529"; conf_hi "8.221354"; cov "38.934733";
Chr2	Cufflinks	exon	17352580	17352633	381	-	.	gene_id "CUFF.12745"; transcript_id "AT2G41620.1"; exon_number "8"; FPKM "7.4629414200"; frac "0.225076"; conf_lo "6.704529"; conf_hi "8.221354"; cov "38.934733";
Chr2	Cufflinks	exon	17352816	17352950	381	-	.	gene_id "CUFF.12745"; transcript_id "AT2G41620.1"; exon_number "9"; FPKM "7.4629414200"; frac "0.225076"; conf_lo "6.704529"; conf_hi "8.221354"; cov "38.934733";
Chr2	Cufflinks	exon	17353068	17353163	381	-	.	gene_id "CUFF.12745"; transcript_id "AT2G41620.1"; exon_number "10"; FPKM "7.4629414200"; frac "0.225076"; conf_lo "6.704529"; conf_hi "8.221354"; cov "38.934733";
Chr2	Cufflinks	exon	17353406	17353669	381	-	.	gene_id "CUFF.12745"; transcript_id "AT2G41620.1"; exon_number "11"; FPKM "7.4629414200"; frac "0.225076"; conf_lo "6.704529"; conf_hi "8.221354"; cov "38.934733";
Chr2	Cufflinks	exon	17353872	17353961	381	-	.	gene_id "CUFF.12745"; transcript_id "AT2G41620.1"; exon_number "12"; FPKM "7.4629414200"; frac "0.225076"; conf_lo "6.704529"; conf_hi "8.221354"; cov "38.934733";
Chr2	Cufflinks	exon	17354065	17354124	381	-	.	gene_id "CUFF.12745"; transcript_id "AT2G41620.1"; exon_number "13"; FPKM "7.4629414200"; frac "0.225076"; conf_lo "6.704529"; conf_hi "8.221354"; cov "38.934733";
Chr2	Cufflinks	exon	17354492	17354558	381	-	.	gene_id "CUFF.12745"; transcript_id "AT2G41620.1"; exon_number "14"; FPKM "7.4629414200"; frac "0.225076"; conf_lo "6.704529"; conf_hi "8.221354"; cov "38.934733";
Chr2	Cufflinks	exon	17354727	17354818	381	-	.	gene_id "CUFF.12745"; transcript_id "AT2G41620.1"; exon_number "15"; FPKM "7.4629414200"; frac "0.225076"; conf_lo "6.704529"; conf_hi "8.221354"; cov "38.934733";
Chr2	Cufflinks	exon	17354896	17355084	381	-	.	gene_id "CUFF.12745"; transcript_id "AT2G41620.1"; exon_number "16"; FPKM "7.4629414200"; frac "0.225076"; conf_lo "6.704529"; conf_hi "8.221354"; cov "38.934733";
Chr2	Cufflinks	transcript	17355331	17357598	1000	-	.	gene_id "CUFF.12745"; transcript_id "AT2G41630.1"; FPKM "19.5860577430"; frac "0.185801"; conf_lo "17.427602"; conf_hi "21.744514"; cov "102.181953"; full_read_support "yes";
Chr2	Cufflinks	exon	17355331	17355688	1000	-	.	gene_id "CUFF.12745"; transcript_id "AT2G41630.1"; exon_number "1"; FPKM "19.5860577430"; frac "0.185801"; conf_lo "17.427602"; conf_hi "21.744514"; cov "102.181953";
Chr2	Cufflinks	exon	17355781	17355857	1000	-	.	gene_id "CUFF.12745"; transcript_id "AT2G41630.1"; exon_number "2"; FPKM "19.5860577430"; frac "0.185801"; conf_lo "17.427602"; conf_hi "21.744514"; cov "102.181953";
Chr2	Cufflinks	exon	17355940	17356028	1000	-	.	gene_id "CUFF.12745"; transcript_id "AT2G41630.1"; exon_number "3"; FPKM "19.5860577430"; frac "0.185801"; conf_lo "17.427602"; conf_hi "21.744514"; cov "102.181953";
Chr2	Cufflinks	exon	17356165	17356295	1000	-	.	gene_id "CUFF.12745"; transcript_id "AT2G41630.1"; exon_number "4"; FPKM "19.5860577430"; frac "0.185801"; conf_lo "17.427602"; conf_hi "21.744514"; cov "102.181953";
Chr2	Cufflinks	exon	17356389	17356518	1000	-	.	gene_id "CUFF.12745"; transcript_id "AT2G41630.1"; exon_number "5"; FPKM "19.5860577430"; frac "0.185801"; conf_lo "17.427602"; conf_hi "21.744514"; cov "102.181953";
Chr2	Cufflinks	exon	17356627	17356651	1000	-	.	gene_id "CUFF.12745"; transcript_id "AT2G41630.1"; exon_number "6"; FPKM "19.5860577430"; frac "0.185801"; conf_lo "17.427602"; conf_hi "21.744514"; cov "102.181953";
Chr2	Cufflinks	exon	17357048	17357598	1000	-	.	gene_id "CUFF.12745"; transcript_id "AT2G41630.1"; exon_number "7"; FPKM "19.5860577430"; frac "0.185801"; conf_lo "17.427602"; conf_hi "21.744514"; cov "102.181953";
Chr2	Cufflinks	transcript	17349437	17349574	1	-	.	gene_id "AT2G41616"; transcript_id "AT2G41616.1"; FPKM "0.0000000000"; frac "0.000000"; conf_lo "0.000000"; conf_hi "0.000000"; cov "0.000000"; full_read_support "no";
Chr2	Cufflinks	exon	17349437	17349574	1	-	.	gene_id "AT2G41616"; transcript_id "AT2G41616.1"; exon_number "1"; FPKM "0.0000000000"; frac "0.000000"; conf_lo "0.000000"; conf_hi "0.000000"; cov "0.000000";
Chr2	Cufflinks	transcript	17360486	17363788	17	+	.	gene_id "CUFF.12746"; transcript_id "AT2G41640.2"; FPKM "2.4308987437"; frac "0.144551"; conf_lo "1.919903"; conf_hi "2.941894"; cov "12.691963"; full_read_support "no";
Chr2	Cufflinks	exon	17360486	17360864	17	+	.	gene_id "CUFF.12746"; transcript_id "AT2G41640.2"; exon_number "1"; FPKM "2.4308987437"; frac "0.144551"; conf_lo "1.919903"; conf_hi "2.941894"; cov "12.691963";
Chr2	Cufflinks	exon	17360963	17361040	17	+	.	gene_id "CUFF.12746"; transcript_id "AT2G41640.2"; exon_number "2"; FPKM "2.4308987437"; frac "0.144551"; conf_lo "1.919903"; conf_hi "2.941894"; cov "12.691963";
Chr2	Cufflinks	exon	17361178	17362318	17	+	.	gene_id "CUFF.12746"; transcript_id "AT2G41640.2"; exon_number "3"; FPKM "2.4308987437"; frac "0.144551"; conf_lo "1.919903"; conf_hi "2.941894"; cov "12.691963";
Chr2	Cufflinks	exon	17362891	17363788	17	+	.	gene_id "CUFF.12746"; transcript_id "AT2G41640.2"; exon_number "4"; FPKM "2.4308987437"; frac "0.144551"; conf_lo "1.919903"; conf_hi "2.941894"; cov "12.691963";
Chr2	Cufflinks	transcript	17360491	17362535	1	+	.	gene_id "CUFF.12746"; transcript_id "AT2G41640.1"; FPKM "0.0000000000"; frac "0.000000"; conf_lo "0.000000"; conf_hi "0.072001"; cov "0.000000"; full_read_support "yes";
Chr2	Cufflinks	exon	17360491	17360864	1	+	.	gene_id "CUFF.12746"; transcript_id "AT2G41640.1"; exon_number "1"; FPKM "0.0000000000"; frac "0.000000"; conf_lo "0.000000"; conf_hi "0.072001"; cov "0.000000";
Chr2	Cufflinks	exon	17360963	17361040	1	+	.	gene_id "CUFF.12746"; transcript_id "AT2G41640.1"; exon_number "2"; FPKM "0.0000000000"; frac "0.000000"; conf_lo "0.000000"; conf_hi "0.072001"; cov "0.000000";
Chr2	Cufflinks	exon	17361178	17362535	1	+	.	gene_id "CUFF.12746"; transcript_id "AT2G41640.1"; exon_number "3"; FPKM "0.0000000000"; frac "0.000000"; conf_lo "0.000000"; conf_hi "0.072001"; cov "0.000000";
Chr2	Cufflinks	transcript	17363907	17364434	1000	+	.	gene_id "CUFF.12746"; transcript_id "AT2G41650.1"; FPKM "141.2219327487"; frac "0.855449"; conf_lo "127.940947"; conf_hi "154.502919"; cov "737.333677"; full_read_support "yes";
Chr2	Cufflinks	exon	17363907	17363951	1000	+	.	gene_id "CUFF.12746"; transcript_id "AT2G41650.1"; exon_number "1"; FPKM "141.2219327487"; frac "0.855449"; conf_lo "127.940947"; conf_hi "154.502919"; cov "737.333677";
Chr2	Cufflinks	exon	17364033	17364434	1000	+	.	gene_id "CUFF.12746"; transcript_id "AT2G41650.1"; exon_number "2"; FPKM "141.2219327487"; frac "0.855449"; conf_lo "127.940947"; conf_hi "154.502919"; cov "737.333677";
Chr2	Cufflinks	transcript	17367822	17369189	1000	+	.	gene_id "AT2G41660"; transcript_id "AT2G41660.1"; FPKM "8.0672435296"; frac "1.000000"; conf_lo "6.742210"; conf_hi "9.392277"; cov "42.081674"; full_read_support "yes";
Chr2	Cufflinks	exon	17367822	17369189	1000	+	.	gene_id "AT2G41660"; transcript_id "AT2G41660.1"; exon_number "1"; FPKM "8.0672435296"; frac "1.000000"; conf_lo "6.742210"; conf_hi "9.392277"; cov "42.081674";
Chr2	Cufflinks	transcript	17374083	17376238	1	+	.	gene_id "CUFF.12747"; transcript_id "AT2G41670.1"; FPKM "0.0000000000"; frac "0.000000"; conf_lo "0.000000"; conf_hi "0.110202"; cov "0.000000"; full_read_support "yes";
Chr2	Cufflinks	exon	17374083	17374288	1	+	.	gene_id "CUFF.12747"; transcript_id "AT2G41670.1"; exon_number "1"; FPKM "0.0000000000"; frac "0.000000"; conf_lo "0.000000"; conf_hi "0.110202"; cov "0.000000";
Chr2	Cufflinks	exon	17374396	17374500	1	+	.	gene_id "CUFF.12747"; transcript_id "AT2G41670.1"; exon_number "2"; FPKM "0.0000000000"; frac "0.000000"; conf_lo "0.000000"; conf_hi "0.110202"; cov "0.000000";
Chr2	Cufflinks	exon	17374593	17374670	1	+	.	gene_id "CUFF.12747"; transcript_id "AT2G41670.1"; exon_number "3"; FPKM "0.0000000000"; frac "0.000000"; conf_lo "0.000000"; conf_hi "0.110202"; cov "0.000000";
Chr2	Cufflinks	exon	17374805	17374946	1	+	.	gene_id "CUFF.12747"; transcript_id "AT2G41670.1"; exon_number "4"; FPKM "0.0000000000"; frac "0.000000"; conf_lo "0.000000"; conf_hi "0.110202"; cov "0.000000";
Chr2	Cufflinks	exon	17375123	17375193	1	+	.	gene_id "CUFF.12747"; transcript_id "AT2G41670.1"; exon_number "5"; FPKM "0.0000000000"; frac "0.000000"; conf_lo "0.000000"; conf_hi "0.110202"; cov "0.000000";
Chr2	Cufflinks	exon	17375300	17375396	1	+	.	gene_id "CUFF.12747"; transcript_id "AT2G41670.1"; exon_number "6"; FPKM "0.0000000000"; frac "0.000000"; conf_lo "0.000000"; conf_hi "0.110202"; cov "0.000000";
Chr2	Cufflinks	exon	17375599	17375816	1	+	.	gene_id "CUFF.12747"; transcript_id "AT2G41670.1"; exon_number "7"; FPKM "0.0000000000"; frac "0.000000"; conf_lo "0.000000"; conf_hi "0.110202"; cov "0.000000";
Chr2	Cufflinks	exon	17375899	17376238	1	+	.	gene_id "CUFF.12747"; transcript_id "AT2G41670.1"; exon_number "8"; FPKM "0.0000000000"; frac "0.000000"; conf_lo "0.000000"; conf_hi "0.110202"; cov "0.000000";
Chr2	Cufflinks	transcript	17376155	17379055	1000	-	.	gene_id "CUFF.12748"; transcript_id "AT2G41680.1"; FPKM "37.0573380954"; frac "1.000000"; conf_lo "34.268637"; conf_hi "39.846039"; cov "193.432145"; full_read_support "yes";
Chr2	Cufflinks	exon	17376155	17376409	1000	-	.	gene_id "CUFF.12748"; transcript_id "AT2G41680.1"; exon_number "1"; FPKM "37.0573380954"; frac "1.000000"; conf_lo "34.268637"; conf_hi "39.846039"; cov "193.432145";
Chr2	Cufflinks	exon	17376489	17376619	1000	-	.	gene_id "CUFF.12748"; transcript_id "AT2G41680.1"; exon_number "2"; FPKM "37.0573380954"; frac "1.000000"; conf_lo "34.268637"; conf_hi "39.846039"; cov "193.432145";
Chr2	Cufflinks	exon	17376716	17376820	1000	-	.	gene_id "CUFF.12748"; transcript_id "AT2G41680.1"; exon_number "3"; FPKM "37.0573380954"; frac "1.000000"; conf_lo "34.268637"; conf_hi "39.846039"; cov "193.432145";
Chr2	Cufflinks	exon	17376910	17376996	1000	-	.	gene_id "CUFF.12748"; transcript_id "AT2G41680.1"; exon_number "4"; FPKM "37.0573380954"; frac "1.000000"; conf_lo "34.268637"; conf_hi "39.846039"; cov "193.432145";
Chr2	Cufflinks	exon	17377073	17377180	1000	-	.	gene_id "CUFF.12748"; transcript_id "AT2G41680.1"; exon_number "5"; FPKM "37.0573380954"; frac "1.000000"; conf_lo "34.268637"; conf_hi "39.846039"; cov "193.432145";
Chr2	Cufflinks	exon	17377286	17377565	1000	-	.	gene_id "CUFF.12748"; transcript_id "AT2G41680.1"; exon_number "6"; FPKM "37.0573380954"; frac "1.000000"; conf_lo "34.268637"; conf_hi "39.846039"; cov "193.432145";
Chr2	Cufflinks	exon	17377930	17378195	1000	-	.	gene_id "CUFF.12748"; transcript_id "AT2G41680.1"; exon_number "7"; FPKM "37.0573380954"; frac "1.000000"; conf_lo "34.268637"; conf_hi "39.846039"; cov "193.432145";
Chr2	Cufflinks	exon	17378296	17378401	1000	-	.	gene_id "CUFF.12748"; transcript_id "AT2G41680.1"; exon_number "8"; FPKM "37.0573380954"; frac "1.000000"; conf_lo "34.268637"; conf_hi "39.846039"; cov "193.432145";
Chr2	Cufflinks	exon	17378491	17378698	1000	-	.	gene_id "CUFF.12748"; transcript_id "AT2G41680.1"; exon_number "9"; FPKM "37.0573380954"; frac "1.000000"; conf_lo "34.268637"; conf_hi "39.846039"; cov "193.432145";
Chr2	Cufflinks	exon	17378791	17379055	1000	-	.	gene_id "CUFF.12748"; transcript_id "AT2G41680.1"; exon_number "10"; FPKM "37.0573380954"; frac "1.000000"; conf_lo "34.268637"; conf_hi "39.846039"; cov "193.432145";
Chr2	Cufflinks	transcript	17381723	17382577	1000	+	.	gene_id "AT2G41690"; transcript_id "AT2G41690.1"; FPKM "0.4415325384"; frac "1.000000"; conf_lo "0.000000"; conf_hi "0.883279"; cov "2.306401"; full_read_support "no";
Chr2	Cufflinks	exon	17381723	17382019	1000	+	.	gene_id "AT2G41690"; transcript_id "AT2G41690.1"; exon_number "1"; FPKM "0.4415325384"; frac "1.000000"; conf_lo "0.000000"; conf_hi "0.883279"; cov "2.306401";
Chr2	Cufflinks	exon	17382140	17382577	1000	+	.	gene_id "AT2G41690"; transcript_id "AT2G41690.1"; exon_number "2"; FPKM "0.4415325384"; frac "1.000000"; conf_lo "0.000000"; conf_hi "0.883279"; cov "2.306401";
Chr2	Cufflinks	transcript	17382882	17396287	1000	-	.	gene_id "CUFF.12749"; transcript_id "CUFF.12749.1"; FPKM "3.9394048452"; frac "0.634790"; conf_lo "3.471606"; conf_hi "4.407204"; cov "20.568354"; full_read_support "yes";
Chr2	Cufflinks	exon	17382882	17383320	1000	-	.	gene_id "CUFF.12749"; transcript_id "CUFF.12749.1"; exon_number "1"; FPKM "3.9394048452"; frac "0.634790"; conf_lo "3.471606"; conf_hi "4.407204"; cov "20.568354";
Chr2	Cufflinks	exon	17383417	17383478	1000	-	.	gene_id "CUFF.12749"; transcript_id "CUFF.12749.1"; exon_number "2"; FPKM "3.9394048452"; frac "0.634790"; conf_lo "3.471606"; conf_hi "4.407204"; cov "20.568354";
Chr2	Cufflinks	exon	17383560	17383693	1000	-	.	gene_id "CUFF.12749"; transcript_id "CUFF.12749.1"; exon_number "3"; FPKM "3.9394048452"; frac "0.634790"; conf_lo "3.471606"; conf_hi "4.407204"; cov "20.568354";
Chr2	Cufflinks	exon	17383786	17384089	1000	-	.	gene_id "CUFF.12749"; transcript_id "CUFF.12749.1"; exon_number "4"; FPKM "3.9394048452"; frac "0.634790"; conf_lo "3.471606"; conf_hi "4.407204"; cov "20.568354";
Chr2	Cufflinks	exon	17384178	17384252	1000	-	.	gene_id "CUFF.12749"; transcript_id "CUFF.12749.1"; exon_number "5"; FPKM "3.9394048452"; frac "0.634790"; conf_lo "3.471606"; conf_hi "4.407204"; cov "20.568354";
Chr2	Cufflinks	exon	17384339	17384475	1000	-	.	gene_id "CUFF.12749"; transcript_id "CUFF.12749.1"; exon_number "6"; FPKM "3.9394048452"; frac "0.634790"; conf_lo "3.471606"; conf_hi "4.407204"; cov "20.568354";
Chr2	Cufflinks	exon	17384614	17384764	1000	-	.	gene_id "CUFF.12749"; transcript_id "CUFF.12749.1"; exon_number "7"; FPKM "3.9394048452"; frac "0.634790"; conf_lo "3.471606"; conf_hi "4.407204"; cov "20.568354";
Chr2	Cufflinks	exon	17385001	17385108	1000	-	.	gene_id "CUFF.12749"; transcript_id "CUFF.12749.1"; exon_number "8"; FPKM "3.9394048452"; frac "0.634790"; conf_lo "3.471606"; conf_hi "4.407204"; cov "20.568354";
Chr2	Cufflinks	exon	17385186	17385265	1000	-	.	gene_id "CUFF.12749"; transcript_id "CUFF.12749.1"; exon_number "9"; FPKM "3.9394048452"; frac "0.634790"; conf_lo "3.471606"; conf_hi "4.407204"; cov "20.568354";
Chr2	Cufflinks	exon	17385397	17385532	1000	-	.	gene_id "CUFF.12749"; transcript_id "CUFF.12749.1"; exon_number "10"; FPKM "3.9394048452"; frac "0.634790"; conf_lo "3.471606"; conf_hi "4.407204"; cov "20.568354";
Chr2	Cufflinks	exon	17385610	17385873	1000	-	.	gene_id "CUFF.12749"; transcript_id "CUFF.12749.1"; exon_number "11"; FPKM "3.9394048452"; frac "0.634790"; conf_lo "3.471606"; conf_hi "4.407204"; cov "20.568354";
Chr2	Cufflinks	exon	17386099	17386245	1000	-	.	gene_id "CUFF.12749"; transcript_id "CUFF.12749.1"; exon_number "12"; FPKM "3.9394048452"; frac "0.634790"; conf_lo "3.471606"; conf_hi "4.407204"; cov "20.568354";
Chr2	Cufflinks	exon	17386325	17386429	1000	-	.	gene_id "CUFF.12749"; transcript_id "CUFF.12749.1"; exon_number "13"; FPKM "3.9394048452"; frac "0.634790"; conf_lo "3.471606"; conf_hi "4.407204"; cov "20.568354";
Chr2	Cufflinks	exon	17386550	17386677	1000	-	.	gene_id "CUFF.12749"; transcript_id "CUFF.12749.1"; exon_number "14"; FPKM "3.9394048452"; frac "0.634790"; conf_lo "3.471606"; conf_hi "4.407204"; cov "20.568354";
Chr2	Cufflinks	exon	17386778	17386874	1000	-	.	gene_id "CUFF.12749"; transcript_id "CUFF.12749.1"; exon_number "15"; FPKM "3.9394048452"; frac "0.634790"; conf_lo "3.471606"; conf_hi "4.407204"; cov "20.568354";
Chr2	Cufflinks	exon	17386985	17387026	1000	-	.	gene_id "CUFF.12749"; transcript_id "CUFF.12749.1"; exon_number "16"; FPKM "3.9394048452"; frac "0.634790"; conf_lo "3.471606"; conf_hi "4.407204"; cov "20.568354";
Chr2	Cufflinks	exon	17387136	17387219	1000	-	.	gene_id "CUFF.12749"; transcript_id "CUFF.12749.1"; exon_number "17"; FPKM "3.9394048452"; frac "0.634790"; conf_lo "3.471606"; conf_hi "4.407204"; cov "20.568354";
Chr2	Cufflinks	exon	17387528	17387738	1000	-	.	gene_id "CUFF.12749"; transcript_id "CUFF.12749.1"; exon_number "18"; FPKM "3.9394048452"; frac "0.634790"; conf_lo "3.471606"; conf_hi "4.407204"; cov "20.568354";
Chr2	Cufflinks	exon	17388225	17388403	1000	-	.	gene_id "CUFF.12749"; transcript_id "CUFF.12749.1"; exon_number "19"; FPKM "3.9394048452"; frac "0.634790"; conf_lo "3.471606"; conf_hi "4.407204"; cov "20.568354";
Chr2	Cufflinks	exon	17388790	17389491	1000	-	.	gene_id "CUFF.12749"; transcript_id "CUFF.12749.1"; exon_number "20"; FPKM "3.9394048452"; frac "0.634790"; conf_lo "3.471606"; conf_hi "4.407204"; cov "20.568354";
Chr2	Cufflinks	exon	17389781	17389852	1000	-	.	gene_id "CUFF.12749"; transcript_id "CUFF.12749.1"; exon_number "21"; FPKM "3.9394048452"; frac "0.634790"; conf_lo "3.471606"; conf_hi "4.407204"; cov "20.568354";
Chr2	Cufflinks	exon	17389938	17389992	1000	-	.	gene_id "CUFF.12749"; transcript_id "CUFF.12749.1"; exon_number "22"; FPKM "3.9394048452"; frac "0.634790"; conf_lo "3.471606"; conf_hi "4.407204"; cov "20.568354";
Chr2	Cufflinks	exon	17390448	17390632	1000	-	.	gene_id "CUFF.12749"; transcript_id "CUFF.12749.1"; exon_number "23"; FPKM "3.9394048452"; frac "0.634790"; conf_lo "3.471606"; conf_hi "4.407204"; cov "20.568354";
Chr2	Cufflinks	exon	17390711	17390809	1000	-	.	gene_id "CUFF.12749"; transcript_id "CUFF.12749.1"; exon_number "24"; FPKM "3.9394048452"; frac "0.634790"; conf_lo "3.471606"; conf_hi "4.407204"; cov "20.568354";
Chr2	Cufflinks	exon	17391109	17391195	1000	-	.	gene_id "CUFF.12749"; transcript_id "CUFF.12749.1"; exon_number "25"; FPKM "3.9394048452"; frac "0.634790"; conf_lo "3.471606"; conf_hi "4.407204"; cov "20.568354";
Chr2	Cufflinks	exon	17391731	17391793	1000	-	.	gene_id "CUFF.12749"; transcript_id "CUFF.12749.1"; exon_number "26"; FPKM "3.9394048452"; frac "0.634790"; conf_lo "3.471606"; conf_hi "4.407204"; cov "20.568354";
Chr2	Cufflinks	exon	17391985	17392091	1000	-	.	gene_id "CUFF.12749"; transcript_id "CUFF.12749.1"; exon_number "27"; FPKM "3.9394048452"; frac "0.634790"; conf_lo "3.471606"; conf_hi "4.407204"; cov "20.568354";
Chr2	Cufflinks	exon	17392402	17392514	1000	-	.	gene_id "CUFF.12749"; transcript_id "CUFF.12749.1"; exon_number "28"; FPKM "3.9394048452"; frac "0.634790"; conf_lo "3.471606"; conf_hi "4.407204"; cov "20.568354";
Chr2	Cufflinks	exon	17392603	17392811	1000	-	.	gene_id "CUFF.12749"; transcript_id "CUFF.12749.1"; exon_number "29"; FPKM "3.9394048452"; frac "0.634790"; conf_lo "3.471606"; conf_hi "4.407204"; cov "20.568354";
Chr2	Cufflinks	exon	17393015	17393104	1000	-	.	gene_id "CUFF.12749"; transcript_id "CUFF.12749.1"; exon_number "30"; FPKM "3.9394048452"; frac "0.634790"; conf_lo "3.471606"; conf_hi "4.407204"; cov "20.568354";
Chr2	Cufflinks	exon	17393188	17393302	1000	-	.	gene_id "CUFF.12749"; transcript_id "CUFF.12749.1"; exon_number "31"; FPKM "3.9394048452"; frac "0.634790"; conf_lo "3.471606"; conf_hi "4.407204"; cov "20.568354";
Chr2	Cufflinks	exon	17393437	17393669	1000	-	.	gene_id "CUFF.12749"; transcript_id "CUFF.12749.1"; exon_number "32"; FPKM "3.9394048452"; frac "0.634790"; conf_lo "3.471606"; conf_hi "4.407204"; cov "20.568354";
Chr2	Cufflinks	exon	17393860	17393946	1000	-	.	gene_id "CUFF.12749"; transcript_id "CUFF.12749.1"; exon_number "33"; FPKM "3.9394048452"; frac "0.634790"; conf_lo "3.471606"; conf_hi "4.407204"; cov "20.568354";
Chr2	Cufflinks	exon	17394057	17394117	1000	-	.	gene_id "CUFF.12749"; transcript_id "CUFF.12749.1"; exon_number "34"; FPKM "3.9394048452"; frac "0.634790"; conf_lo "3.471606"; conf_hi "4.407204"; cov "20.568354";
Chr2	Cufflinks	exon	17394210	17394418	1000	-	.	gene_id "CUFF.12749"; transcript_id "CUFF.12749.1"; exon_number "35"; FPKM "3.9394048452"; frac "0.634790"; conf_lo "3.471606"; conf_hi "4.407204"; cov "20.568354";
Chr2	Cufflinks	exon	17394744	17394960	1000	-	.	gene_id "CUFF.12749"; transcript_id "CUFF.12749.1"; exon_number "36"; FPKM "3.9394048452"; frac "0.634790"; conf_lo "3.471606"; conf_hi "4.407204"; cov "20.568354";
Chr2	Cufflinks	exon	17395331	17395413	1000	-	.	gene_id "CUFF.12749"; transcript_id "CUFF.12749.1"; exon_number "37"; FPKM "3.9394048452"; frac "0.634790"; conf_lo "3.471606"; conf_hi "4.407204"; cov "20.568354";
Chr2	Cufflinks	exon	17395512	17395680	1000	-	.	gene_id "CUFF.12749"; transcript_id "CUFF.12749.1"; exon_number "38"; FPKM "3.9394048452"; frac "0.634790"; conf_lo "3.471606"; conf_hi "4.407204"; cov "20.568354";
Chr2	Cufflinks	exon	17395784	17395863	1000	-	.	gene_id "CUFF.12749"; transcript_id "CUFF.12749.1"; exon_number "39"; FPKM "3.9394048452"; frac "0.634790"; conf_lo "3.471606"; conf_hi "4.407204"; cov "20.568354";
Chr2	Cufflinks	exon	17396024	17396159	1000	-	.	gene_id "CUFF.12749"; transcript_id "CUFF.12749.1"; exon_number "40"; FPKM "3.9394048452"; frac "0.634790"; conf_lo "3.471606"; conf_hi "4.407204"; cov "20.568354";
Chr2	Cufflinks	exon	17396261	17396287	1000	-	.	gene_id "CUFF.12749"; transcript_id "CUFF.12749.1"; exon_number "41"; FPKM "3.9394048452"; frac "0.634790"; conf_lo "3.471606"; conf_hi "4.407204"; cov "20.568354";
Chr2	Cufflinks	transcript	17382890	17395942	1	-	.	gene_id "CUFF.12749"; transcript_id "AT2G41700.2"; FPKM "0.0000000000"; frac "0.000000"; conf_lo "0.000000"; conf_hi "0.020203"; cov "0.000000"; full_read_support "no";
Chr2	Cufflinks	exon	17382890	17383320	1	-	.	gene_id "CUFF.12749"; transcript_id "AT2G41700.2"; exon_number "1"; FPKM "0.0000000000"; frac "0.000000"; conf_lo "0.000000"; conf_hi "0.020203"; cov "0.000000";
Chr2	Cufflinks	exon	17383417	17383478	1	-	.	gene_id "CUFF.12749"; transcript_id "AT2G41700.2"; exon_number "2"; FPKM "0.0000000000"; frac "0.000000"; conf_lo "0.000000"; conf_hi "0.020203"; cov "0.000000";
Chr2	Cufflinks	exon	17383560	17383693	1	-	.	gene_id "CUFF.12749"; transcript_id "AT2G41700.2"; exon_number "3"; FPKM "0.0000000000"; frac "0.000000"; conf_lo "0.000000"; conf_hi "0.020203"; cov "0.000000";
Chr2	Cufflinks	exon	17383786	17384089	1	-	.	gene_id "CUFF.12749"; transcript_id "AT2G41700.2"; exon_number "4"; FPKM "0.0000000000"; frac "0.000000"; conf_lo "0.000000"; conf_hi "0.020203"; cov "0.000000";
Chr2	Cufflinks	exon	17384160	17384252	1	-	.	gene_id "CUFF.12749"; transcript_id "AT2G41700.2"; exon_number "5"; FPKM "0.0000000000"; frac "0.000000"; conf_lo "0.000000"; conf_hi "0.020203"; cov "0.000000";
Chr2	Cufflinks	exon	17384339	17384475	1	-	.	gene_id "CUFF.12749"; transcript_id "AT2G41700.2"; exon_number "6"; FPKM "0.0000000000"; frac "0.000000"; conf_lo "0.000000"; conf_hi "0.020203"; cov "0.000000";
Chr2	Cufflinks	exon	17384614	17384764	1	-	.	gene_id "CUFF.12749"; transcript_id "AT2G41700.2"; exon_number "7"; FPKM "0.0000000000"; frac "0.000000"; conf_lo "0.000000"; conf_hi "0.020203"; cov "0.000000";
Chr2	Cufflinks	exon	17385001	17385108	1	-	.	gene_id "CUFF.12749"; transcript_id "AT2G41700.2"; exon_number "8"; FPKM "0.0000000000"; frac "0.000000"; conf_lo "0.000000"; conf_hi "0.020203"; cov "0.000000";
Chr2	Cufflinks	exon	17385186	17385265	1	-	.	gene_id "CUFF.12749"; transcript_id "AT2G41700.2"; exon_number "9"; FPKM "0.0000000000"; frac "0.000000"; conf_lo "0.000000"; conf_hi "0.020203"; cov "0.000000";
Chr2	Cufflinks	exon	17385397	17385532	1	-	.	gene_id "CUFF.12749"; transcript_id "AT2G41700.2"; exon_number "10"; FPKM "0.0000000000"; frac "0.000000"; conf_lo "0.000000"; conf_hi "0.020203"; cov "0.000000";
Chr2	Cufflinks	exon	17385610	17385751	1	-	.	gene_id "CUFF.12749"; transcript_id "AT2G41700.2"; exon_number "11"; FPKM "0.0000000000"; frac "0.000000"; conf_lo "0.000000"; conf_hi "0.020203"; cov "0.000000";
Chr2	Cufflinks	exon	17385856	17385989	1	-	.	gene_id "CUFF.12749"; transcript_id "AT2G41700.2"; exon_number "12"; FPKM "0.0000000000"; frac "0.000000"; conf_lo "0.000000"; conf_hi "0.020203"; cov "0.000000";
Chr2	Cufflinks	exon	17386093	17386275	1	-	.	gene_id "CUFF.12749"; transcript_id "AT2G41700.2"; exon_number "13"; FPKM "0.0000000000"; frac "0.000000"; conf_lo "0.000000"; conf_hi "0.020203"; cov "0.000000";
Chr2	Cufflinks	exon	17386325	17386429	1	-	.	gene_id "CUFF.12749"; transcript_id "AT2G41700.2"; exon_number "14"; FPKM "0.0000000000"; frac "0.000000"; conf_lo "0.000000"; conf_hi "0.020203"; cov "0.000000";
Chr2	Cufflinks	exon	17386490	17386677	1	-	.	gene_id "CUFF.12749"; transcript_id "AT2G41700.2"; exon_number "15"; FPKM "0.0000000000"; frac "0.000000"; conf_lo "0.000000"; conf_hi "0.020203"; cov "0.000000";
Chr2	Cufflinks	exon	17386778	17386874	1	-	.	gene_id "CUFF.12749"; transcript_id "AT2G41700.2"; exon_number "16"; FPKM "0.0000000000"; frac "0.000000"; conf_lo "0.000000"; conf_hi "0.020203"; cov "0.000000";
Chr2	Cufflinks	exon	17386985	17387026	1	-	.	gene_id "CUFF.12749"; transcript_id "AT2G41700.2"; exon_number "17"; FPKM "0.0000000000"; frac "0.000000"; conf_lo "0.000000"; conf_hi "0.020203"; cov "0.000000";
Chr2	Cufflinks	exon	17387136	17387219	1	-	.	gene_id "CUFF.12749"; transcript_id "AT2G41700.2"; exon_number "18"; FPKM "0.0000000000"; frac "0.000000"; conf_lo "0.000000"; conf_hi "0.020203"; cov "0.000000";
Chr2	Cufflinks	exon	17387528	17387710	1	-	.	gene_id "CUFF.12749"; transcript_id "AT2G41700.2"; exon_number "19"; FPKM "0.0000000000"; frac "0.000000"; conf_lo "0.000000"; conf_hi "0.020203"; cov "0.000000";
Chr2	Cufflinks	exon	17388072	17388105	1	-	.	gene_id "CUFF.12749"; transcript_id "AT2G41700.2"; exon_number "20"; FPKM "0.0000000000"; frac "0.000000"; conf_lo "0.000000"; conf_hi "0.020203"; cov "0.000000";
Chr2	Cufflinks	exon	17388225	17388403	1	-	.	gene_id "CUFF.12749"; transcript_id "AT2G41700.2"; exon_number "21"; FPKM "0.0000000000"; frac "0.000000"; conf_lo "0.000000"; conf_hi "0.020203"; cov "0.000000";
Chr2	Cufflinks	exon	17388790	17389368	1	-	.	gene_id "CUFF.12749"; transcript_id "AT2G41700.2"; exon_number "22"; FPKM "0.0000000000"; frac "0.000000"; conf_lo "0.000000"; conf_hi "0.020203"; cov "0.000000";
Chr2	Cufflinks	exon	17389399	17389491	1	-	.	gene_id "CUFF.12749"; transcript_id "AT2G41700.2"; exon_number "23"; FPKM "0.0000000000"; frac "0.000000"; conf_lo "0.000000"; conf_hi "0.020203"; cov "0.000000";
Chr2	Cufflinks	exon	17389781	17389852	1	-	.	gene_id "CUFF.12749"; transcript_id "AT2G41700.2"; exon_number "24"; FPKM "0.0000000000"; frac "0.000000"; conf_lo "0.000000"; conf_hi "0.020203"; cov "0.000000";
Chr2	Cufflinks	exon	17389938	17389992	1	-	.	gene_id "CUFF.12749"; transcript_id "AT2G41700.2"; exon_number "25"; FPKM "0.0000000000"; frac "0.000000"; conf_lo "0.000000"; conf_hi "0.020203"; cov "0.000000";
Chr2	Cufflinks	exon	17390448	17390632	1	-	.	gene_id "CUFF.12749"; transcript_id "AT2G41700.2"; exon_number "26"; FPKM "0.0000000000"; frac "0.000000"; conf_lo "0.000000"; conf_hi "0.020203"; cov "0.000000";
Chr2	Cufflinks	exon	17390711	17390809	1	-	.	gene_id "CUFF.12749"; transcript_id "AT2G41700.2"; exon_number "27"; FPKM "0.0000000000"; frac "0.000000"; conf_lo "0.000000"; conf_hi "0.020203"; cov "0.000000";
Chr2	Cufflinks	exon	17391109	17391195	1	-	.	gene_id "CUFF.12749"; transcript_id "AT2G41700.2"; exon_number "28"; FPKM "0.0000000000"; frac "0.000000"; conf_lo "0.000000"; conf_hi "0.020203"; cov "0.000000";
Chr2	Cufflinks	exon	17391731	17391793	1	-	.	gene_id "CUFF.12749"; transcript_id "AT2G41700.2"; exon_number "29"; FPKM "0.0000000000"; frac "0.000000"; conf_lo "0.000000"; conf_hi "0.020203"; cov "0.000000";
Chr2	Cufflinks	exon	17391985	17392091	1	-	.	gene_id "CUFF.12749"; transcript_id "AT2G41700.2"; exon_number "30"; FPKM "0.0000000000"; frac "0.000000"; conf_lo "0.000000"; conf_hi "0.020203"; cov "0.000000";
Chr2	Cufflinks	exon	17392402	17392514	1	-	.	gene_id "CUFF.12749"; transcript_id "AT2G41700.2"; exon_number "31"; FPKM "0.0000000000"; frac "0.000000"; conf_lo "0.000000"; conf_hi "0.020203"; cov "0.000000";
Chr2	Cufflinks	exon	17392603	17392811	1	-	.	gene_id "CUFF.12749"; transcript_id "AT2G41700.2"; exon_number "32"; FPKM "0.0000000000"; frac "0.000000"; conf_lo "0.000000"; conf_hi "0.020203"; cov "0.000000";
Chr2	Cufflinks	exon	17393015	17393104	1	-	.	gene_id "CUFF.12749"; transcript_id "AT2G41700.2"; exon_number "33"; FPKM "0.0000000000"; frac "0.000000"; conf_lo "0.000000"; conf_hi "0.020203"; cov "0.000000";
Chr2	Cufflinks	exon	17393188	17393302	1	-	.	gene_id "CUFF.12749"; transcript_id "AT2G41700.2"; exon_number "34"; FPKM "0.0000000000"; frac "0.000000"; conf_lo "0.000000"; conf_hi "0.020203"; cov "0.000000";
Chr2	Cufflinks	exon	17393437	17393625	1	-	.	gene_id "CUFF.12749"; transcript_id "AT2G41700.2"; exon_number "35"; FPKM "0.0000000000"; frac "0.000000"; conf_lo "0.000000"; conf_hi "0.020203"; cov "0.000000";
Chr2	Cufflinks	exon	17394210	17394418	1	-	.	gene_id "CUFF.12749"; transcript_id "AT2G41700.2"; exon_number "36"; FPKM "0.0000000000"; frac "0.000000"; conf_lo "0.000000"; conf_hi "0.020203"; cov "0.000000";
Chr2	Cufflinks	exon	17394744	17394960	1	-	.	gene_id "CUFF.12749"; transcript_id "AT2G41700.2"; exon_number "37"; FPKM "0.0000000000"; frac "0.000000"; conf_lo "0.000000"; conf_hi "0.020203"; cov "0.000000";
Chr2	Cufflinks	exon	17395331	17395413	1	-	.	gene_id "CUFF.12749"; transcript_id "AT2G41700.2"; exon_number "38"; FPKM "0.0000000000"; frac "0.000000"; conf_lo "0.000000"; conf_hi "0.020203"; cov "0.000000";
Chr2	Cufflinks	exon	17395512	17395680	1	-	.	gene_id "CUFF.12749"; transcript_id "AT2G41700.2"; exon_number "39"; FPKM "0.0000000000"; frac "0.000000"; conf_lo "0.000000"; conf_hi "0.020203"; cov "0.000000";
Chr2	Cufflinks	exon	17395784	17395942	1	-	.	gene_id "CUFF.12749"; transcript_id "AT2G41700.2"; exon_number "40"; FPKM "0.0000000000"; frac "0.000000"; conf_lo "0.000000"; conf_hi "0.020203"; cov "0.000000";
Chr2	Cufflinks	transcript	17383042	17396110	393	-	.	gene_id "CUFF.12749"; transcript_id "AT2G41700.1"; FPKM "1.5514676423"; frac "0.239945"; conf_lo "1.216928"; conf_hi "1.886007"; cov "8.100497"; full_read_support "yes";
Chr2	Cufflinks	exon	17383042	17383320	393	-	.	gene_id "CUFF.12749"; transcript_id "AT2G41700.1"; exon_number "1"; FPKM "1.5514676423"; frac "0.239945"; conf_lo "1.216928"; conf_hi "1.886007"; cov "8.100497";
Chr2	Cufflinks	exon	17383417	17383478	393	-	.	gene_id "CUFF.12749"; transcript_id "AT2G41700.1"; exon_number "2"; FPKM "1.5514676423"; frac "0.239945"; conf_lo "1.216928"; conf_hi "1.886007"; cov "8.100497";
Chr2	Cufflinks	exon	17383560	17383693	393	-	.	gene_id "CUFF.12749"; transcript_id "AT2G41700.1"; exon_number "3"; FPKM "1.5514676423"; frac "0.239945"; conf_lo "1.216928"; conf_hi "1.886007"; cov "8.100497";
Chr2	Cufflinks	exon	17383786	17384089	393	-	.	gene_id "CUFF.12749"; transcript_id "AT2G41700.1"; exon_number "4"; FPKM "1.5514676423"; frac "0.239945"; conf_lo "1.216928"; conf_hi "1.886007"; cov "8.100497";
Chr2	Cufflinks	exon	17384178	17384252	393	-	.	gene_id "CUFF.12749"; transcript_id "AT2G41700.1"; exon_number "5"; FPKM "1.5514676423"; frac "0.239945"; conf_lo "1.216928"; conf_hi "1.886007"; cov "8.100497";
Chr2	Cufflinks	exon	17384339	17384475	393	-	.	gene_id "CUFF.12749"; transcript_id "AT2G41700.1"; exon_number "6"; FPKM "1.5514676423"; frac "0.239945"; conf_lo "1.216928"; conf_hi "1.886007"; cov "8.100497";
Chr2	Cufflinks	exon	17384614	17384764	393	-	.	gene_id "CUFF.12749"; transcript_id "AT2G41700.1"; exon_number "7"; FPKM "1.5514676423"; frac "0.239945"; conf_lo "1.216928"; conf_hi "1.886007"; cov "8.100497";
Chr2	Cufflinks	exon	17385001	17385108	393	-	.	gene_id "CUFF.12749"; transcript_id "AT2G41700.1"; exon_number "8"; FPKM "1.5514676423"; frac "0.239945"; conf_lo "1.216928"; conf_hi "1.886007"; cov "8.100497";
Chr2	Cufflinks	exon	17385186	17385265	393	-	.	gene_id "CUFF.12749"; transcript_id "AT2G41700.1"; exon_number "9"; FPKM "1.5514676423"; frac "0.239945"; conf_lo "1.216928"; conf_hi "1.886007"; cov "8.100497";
Chr2	Cufflinks	exon	17385397	17385532	393	-	.	gene_id "CUFF.12749"; transcript_id "AT2G41700.1"; exon_number "10"; FPKM "1.5514676423"; frac "0.239945"; conf_lo "1.216928"; conf_hi "1.886007"; cov "8.100497";
Chr2	Cufflinks	exon	17385610	17385873	393	-	.	gene_id "CUFF.12749"; transcript_id "AT2G41700.1"; exon_number "11"; FPKM "1.5514676423"; frac "0.239945"; conf_lo "1.216928"; conf_hi "1.886007"; cov "8.100497";
Chr2	Cufflinks	exon	17386099	17386245	393	-	.	gene_id "CUFF.12749"; transcript_id "AT2G41700.1"; exon_number "12"; FPKM "1.5514676423"; frac "0.239945"; conf_lo "1.216928"; conf_hi "1.886007"; cov "8.100497";
Chr2	Cufflinks	exon	17386325	17386429	393	-	.	gene_id "CUFF.12749"; transcript_id "AT2G41700.1"; exon_number "13"; FPKM "1.5514676423"; frac "0.239945"; conf_lo "1.216928"; conf_hi "1.886007"; cov "8.100497";
Chr2	Cufflinks	exon	17386550	17386677	393	-	.	gene_id "CUFF.12749"; transcript_id "AT2G41700.1"; exon_number "14"; FPKM "1.5514676423"; frac "0.239945"; conf_lo "1.216928"; conf_hi "1.886007"; cov "8.100497";
Chr2	Cufflinks	exon	17386778	17386874	393	-	.	gene_id "CUFF.12749"; transcript_id "AT2G41700.1"; exon_number "15"; FPKM "1.5514676423"; frac "0.239945"; conf_lo "1.216928"; conf_hi "1.886007"; cov "8.100497";
Chr2	Cufflinks	exon	17386985	17387026	393	-	.	gene_id "CUFF.12749"; transcript_id "AT2G41700.1"; exon_number "16"; FPKM "1.5514676423"; frac "0.239945"; conf_lo "1.216928"; conf_hi "1.886007"; cov "8.100497";
Chr2	Cufflinks	exon	17387136	17387219	393	-	.	gene_id "CUFF.12749"; transcript_id "AT2G41700.1"; exon_number "17"; FPKM "1.5514676423"; frac "0.239945"; conf_lo "1.216928"; conf_hi "1.886007"; cov "8.100497";
Chr2	Cufflinks	exon	17387528	17387738	393	-	.	gene_id "CUFF.12749"; transcript_id "AT2G41700.1"; exon_number "18"; FPKM "1.5514676423"; frac "0.239945"; conf_lo "1.216928"; conf_hi "1.886007"; cov "8.100497";
Chr2	Cufflinks	exon	17388225	17388403	393	-	.	gene_id "CUFF.12749"; transcript_id "AT2G41700.1"; exon_number "19"; FPKM "1.5514676423"; frac "0.239945"; conf_lo "1.216928"; conf_hi "1.886007"; cov "8.100497";
Chr2	Cufflinks	exon	17388790	17389491	393	-	.	gene_id "CUFF.12749"; transcript_id "AT2G41700.1"; exon_number "20"; FPKM "1.5514676423"; frac "0.239945"; conf_lo "1.216928"; conf_hi "1.886007"; cov "8.100497";
Chr2	Cufflinks	exon	17389781	17389852	393	-	.	gene_id "CUFF.12749"; transcript_id "AT2G41700.1"; exon_number "21"; FPKM "1.5514676423"; frac "0.239945"; conf_lo "1.216928"; conf_hi "1.886007"; cov "8.100497";
Chr2	Cufflinks	exon	17389938	17389992	393	-	.	gene_id "CUFF.12749"; transcript_id "AT2G41700.1"; exon_number "22"; FPKM "1.5514676423"; frac "0.239945"; conf_lo "1.216928"; conf_hi "1.886007"; cov "8.100497";
Chr2	Cufflinks	exon	17390448	17390632	393	-	.	gene_id "CUFF.12749"; transcript_id "AT2G41700.1"; exon_number "23"; FPKM "1.5514676423"; frac "0.239945"; conf_lo "1.216928"; conf_hi "1.886007"; cov "8.100497";
Chr2	Cufflinks	exon	17390711	17390809	393	-	.	gene_id "CUFF.12749"; transcript_id "AT2G41700.1"; exon_number "24"; FPKM "1.5514676423"; frac "0.239945"; conf_lo "1.216928"; conf_hi "1.886007"; cov "8.100497";
Chr2	Cufflinks	exon	17391109	17391195	393	-	.	gene_id "CUFF.12749"; transcript_id "AT2G41700.1"; exon_number "25"; FPKM "1.5514676423"; frac "0.239945"; conf_lo "1.216928"; conf_hi "1.886007"; cov "8.100497";
Chr2	Cufflinks	exon	17391731	17391793	393	-	.	gene_id "CUFF.12749"; transcript_id "AT2G41700.1"; exon_number "26"; FPKM "1.5514676423"; frac "0.239945"; conf_lo "1.216928"; conf_hi "1.886007"; cov "8.100497";
Chr2	Cufflinks	exon	17391985	17392091	393	-	.	gene_id "CUFF.12749"; transcript_id "AT2G41700.1"; exon_number "27"; FPKM "1.5514676423"; frac "0.239945"; conf_lo "1.216928"; conf_hi "1.886007"; cov "8.100497";
Chr2	Cufflinks	exon	17392402	17392514	393	-	.	gene_id "CUFF.12749"; transcript_id "AT2G41700.1"; exon_number "28"; FPKM "1.5514676423"; frac "0.239945"; conf_lo "1.216928"; conf_hi "1.886007"; cov "8.100497";
Chr2	Cufflinks	exon	17392603	17392811	393	-	.	gene_id "CUFF.12749"; transcript_id "AT2G41700.1"; exon_number "29"; FPKM "1.5514676423"; frac "0.239945"; conf_lo "1.216928"; conf_hi "1.886007"; cov "8.100497";
Chr2	Cufflinks	exon	17393015	17393104	393	-	.	gene_id "CUFF.12749"; transcript_id "AT2G41700.1"; exon_number "30"; FPKM "1.5514676423"; frac "0.239945"; conf_lo "1.216928"; conf_hi "1.886007"; cov "8.100497";
Chr2	Cufflinks	exon	17393188	17393302	393	-	.	gene_id "CUFF.12749"; transcript_id "AT2G41700.1"; exon_number "31"; FPKM "1.5514676423"; frac "0.239945"; conf_lo "1.216928"; conf_hi "1.886007"; cov "8.100497";
Chr2	Cufflinks	exon	17393437	17393669	393	-	.	gene_id "CUFF.12749"; transcript_id "AT2G41700.1"; exon_number "32"; FPKM "1.5514676423"; frac "0.239945"; conf_lo "1.216928"; conf_hi "1.886007"; cov "8.100497";
Chr2	Cufflinks	exon	17393860	17393946	393	-	.	gene_id "CUFF.12749"; transcript_id "AT2G41700.1"; exon_number "33"; FPKM "1.5514676423"; frac "0.239945"; conf_lo "1.216928"; conf_hi "1.886007"; cov "8.100497";
Chr2	Cufflinks	exon	17394057	17394117	393	-	.	gene_id "CUFF.12749"; transcript_id "AT2G41700.1"; exon_number "34"; FPKM "1.5514676423"; frac "0.239945"; conf_lo "1.216928"; conf_hi "1.886007"; cov "8.100497";
Chr2	Cufflinks	exon	17394210	17394418	393	-	.	gene_id "CUFF.12749"; transcript_id "AT2G41700.1"; exon_number "35"; FPKM "1.5514676423"; frac "0.239945"; conf_lo "1.216928"; conf_hi "1.886007"; cov "8.100497";
Chr2	Cufflinks	exon	17394744	17394960	393	-	.	gene_id "CUFF.12749"; transcript_id "AT2G41700.1"; exon_number "36"; FPKM "1.5514676423"; frac "0.239945"; conf_lo "1.216928"; conf_hi "1.886007"; cov "8.100497";
Chr2	Cufflinks	exon	17395331	17395413	393	-	.	gene_id "CUFF.12749"; transcript_id "AT2G41700.1"; exon_number "37"; FPKM "1.5514676423"; frac "0.239945"; conf_lo "1.216928"; conf_hi "1.886007"; cov "8.100497";
Chr2	Cufflinks	exon	17395512	17395680	393	-	.	gene_id "CUFF.12749"; transcript_id "AT2G41700.1"; exon_number "38"; FPKM "1.5514676423"; frac "0.239945"; conf_lo "1.216928"; conf_hi "1.886007"; cov "8.100497";
Chr2	Cufflinks	exon	17395784	17395863	393	-	.	gene_id "CUFF.12749"; transcript_id "AT2G41700.1"; exon_number "39"; FPKM "1.5514676423"; frac "0.239945"; conf_lo "1.216928"; conf_hi "1.886007"; cov "8.100497";
Chr2	Cufflinks	exon	17396024	17396110	393	-	.	gene_id "CUFF.12749"; transcript_id "AT2G41700.1"; exon_number "40"; FPKM "1.5514676423"; frac "0.239945"; conf_lo "1.216928"; conf_hi "1.886007"; cov "8.100497";
Chr2	Cufflinks	transcript	17392383	17396266	761	-	.	gene_id "CUFF.12749"; transcript_id "CUFF.12749.4"; FPKM "2.9981634612"; frac "0.125265"; conf_lo "2.220808"; conf_hi "3.775519"; cov "15.653960"; full_read_support "no";
Chr2	Cufflinks	exon	17392383	17392519	761	-	.	gene_id "CUFF.12749"; transcript_id "CUFF.12749.4"; exon_number "1"; FPKM "2.9981634612"; frac "0.125265"; conf_lo "2.220808"; conf_hi "3.775519"; cov "15.653960";
Chr2	Cufflinks	exon	17392608	17392811	761	-	.	gene_id "CUFF.12749"; transcript_id "CUFF.12749.4"; exon_number "2"; FPKM "2.9981634612"; frac "0.125265"; conf_lo "2.220808"; conf_hi "3.775519"; cov "15.653960";
Chr2	Cufflinks	exon	17393015	17393104	761	-	.	gene_id "CUFF.12749"; transcript_id "CUFF.12749.4"; exon_number "3"; FPKM "2.9981634612"; frac "0.125265"; conf_lo "2.220808"; conf_hi "3.775519"; cov "15.653960";
Chr2	Cufflinks	exon	17393188	17393302	761	-	.	gene_id "CUFF.12749"; transcript_id "CUFF.12749.4"; exon_number "4"; FPKM "2.9981634612"; frac "0.125265"; conf_lo "2.220808"; conf_hi "3.775519"; cov "15.653960";
Chr2	Cufflinks	exon	17393437	17393625	761	-	.	gene_id "CUFF.12749"; transcript_id "CUFF.12749.4"; exon_number "5"; FPKM "2.9981634612"; frac "0.125265"; conf_lo "2.220808"; conf_hi "3.775519"; cov "15.653960";
Chr2	Cufflinks	exon	17394210	17394418	761	-	.	gene_id "CUFF.12749"; transcript_id "CUFF.12749.4"; exon_number "6"; FPKM "2.9981634612"; frac "0.125265"; conf_lo "2.220808"; conf_hi "3.775519"; cov "15.653960";
Chr2	Cufflinks	exon	17394744	17394960	761	-	.	gene_id "CUFF.12749"; transcript_id "CUFF.12749.4"; exon_number "7"; FPKM "2.9981634612"; frac "0.125265"; conf_lo "2.220808"; conf_hi "3.775519"; cov "15.653960";
Chr2	Cufflinks	exon	17395331	17395413	761	-	.	gene_id "CUFF.12749"; transcript_id "CUFF.12749.4"; exon_number "8"; FPKM "2.9981634612"; frac "0.125265"; conf_lo "2.220808"; conf_hi "3.775519"; cov "15.653960";
Chr2	Cufflinks	exon	17395512	17395680	761	-	.	gene_id "CUFF.12749"; transcript_id "CUFF.12749.4"; exon_number "9"; FPKM "2.9981634612"; frac "0.125265"; conf_lo "2.220808"; conf_hi "3.775519"; cov "15.653960";
Chr2	Cufflinks	exon	17395784	17395863	761	-	.	gene_id "CUFF.12749"; transcript_id "CUFF.12749.4"; exon_number "10"; FPKM "2.9981634612"; frac "0.125265"; conf_lo "2.220808"; conf_hi "3.775519"; cov "15.653960";
Chr2	Cufflinks	exon	17396024	17396266	761	-	.	gene_id "CUFF.12749"; transcript_id "CUFF.12749.4"; exon_number "11"; FPKM "2.9981634612"; frac "0.125265"; conf_lo "2.220808"; conf_hi "3.775519"; cov "15.653960";
Chr2	Cufflinks	transcript	17389520	17389770	1000	-	.	gene_id "CUFF.12750"; transcript_id "CUFF.12750.1"; FPKM "16.3522551794"; frac "1.000000"; conf_lo "6.875468"; conf_hi "25.829042"; cov "85.180814"; full_read_support "yes";
Chr2	Cufflinks	exon	17389520	17389770	1000	-	.	gene_id "CUFF.12750"; transcript_id "CUFF.12750.1"; exon_number "1"; FPKM "16.3522551794"; frac "1.000000"; conf_lo "6.875468"; conf_hi "25.829042"; cov "85.180814";
Chr2	Cufflinks	transcript	17397274	17400081	1000	+	.	gene_id "CUFF.12751"; transcript_id "AT2G41705.1"; FPKM "3.9706203492"; frac "0.366536"; conf_lo "3.195015"; conf_hi "4.746226"; cov "20.724321"; full_read_support "yes";
Chr2	Cufflinks	exon	17397274	17397510	1000	+	.	gene_id "CUFF.12751"; transcript_id "AT2G41705.1"; exon_number "1"; FPKM "3.9706203492"; frac "0.366536"; conf_lo "3.195015"; conf_hi "4.746226"; cov "20.724321";
Chr2	Cufflinks	exon	17398040	17398460	1000	+	.	gene_id "CUFF.12751"; transcript_id "AT2G41705.1"; exon_number "2"; FPKM "3.9706203492"; frac "0.366536"; conf_lo "3.195015"; conf_hi "4.746226"; cov "20.724321";
Chr2	Cufflinks	exon	17398556	17398639	1000	+	.	gene_id "CUFF.12751"; transcript_id "AT2G41705.1"; exon_number "3"; FPKM "3.9706203492"; frac "0.366536"; conf_lo "3.195015"; conf_hi "4.746226"; cov "20.724321";
Chr2	Cufflinks	exon	17398735	17398833	1000	+	.	gene_id "CUFF.12751"; transcript_id "AT2G41705.1"; exon_number "4"; FPKM "3.9706203492"; frac "0.366536"; conf_lo "3.195015"; conf_hi "4.746226"; cov "20.724321";
Chr2	Cufflinks	exon	17398916	17399108	1000	+	.	gene_id "CUFF.12751"; transcript_id "AT2G41705.1"; exon_number "5"; FPKM "3.9706203492"; frac "0.366536"; conf_lo "3.195015"; conf_hi "4.746226"; cov "20.724321";
Chr2	Cufflinks	exon	17399196	17399608	1000	+	.	gene_id "CUFF.12751"; transcript_id "AT2G41705.1"; exon_number "6"; FPKM "3.9706203492"; frac "0.366536"; conf_lo "3.195015"; conf_hi "4.746226"; cov "20.724321";
Chr2	Cufflinks	exon	17399692	17400081	1000	+	.	gene_id "CUFF.12751"; transcript_id "AT2G41705.1"; exon_number "7"; FPKM "3.9706203492"; frac "0.366536"; conf_lo "3.195015"; conf_hi "4.746226"; cov "20.724321";
Chr2	Cufflinks	transcript	17397697	17400081	1	+	.	gene_id "CUFF.12751"; transcript_id "AT2G41705.2"; FPKM "0.0000000000"; frac "0.000000"; conf_lo "0.000000"; conf_hi "0.078657"; cov "0.000000"; full_read_support "no";
Chr2	Cufflinks	exon	17397697	17397771	1	+	.	gene_id "CUFF.12751"; transcript_id "AT2G41705.2"; exon_number "1"; FPKM "0.0000000000"; frac "0.000000"; conf_lo "0.000000"; conf_hi "0.078657"; cov "0.000000";
Chr2	Cufflinks	exon	17398040	17398460	1	+	.	gene_id "CUFF.12751"; transcript_id "AT2G41705.2"; exon_number "2"; FPKM "0.0000000000"; frac "0.000000"; conf_lo "0.000000"; conf_hi "0.078657"; cov "0.000000";
Chr2	Cufflinks	exon	17398556	17398639	1	+	.	gene_id "CUFF.12751"; transcript_id "AT2G41705.2"; exon_number "3"; FPKM "0.0000000000"; frac "0.000000"; conf_lo "0.000000"; conf_hi "0.078657"; cov "0.000000";
Chr2	Cufflinks	exon	17398735	17398833	1	+	.	gene_id "CUFF.12751"; transcript_id "AT2G41705.2"; exon_number "4"; FPKM "0.0000000000"; frac "0.000000"; conf_lo "0.000000"; conf_hi "0.078657"; cov "0.000000";
Chr2	Cufflinks	exon	17398916	17399108	1	+	.	gene_id "CUFF.12751"; transcript_id "AT2G41705.2"; exon_number "5"; FPKM "0.0000000000"; frac "0.000000"; conf_lo "0.000000"; conf_hi "0.078657"; cov "0.000000";
Chr2	Cufflinks	exon	17399196	17399608	1	+	.	gene_id "CUFF.12751"; transcript_id "AT2G41705.2"; exon_number "6"; FPKM "0.0000000000"; frac "0.000000"; conf_lo "0.000000"; conf_hi "0.078657"; cov "0.000000";
Chr2	Cufflinks	exon	17399692	17400081	1	+	.	gene_id "CUFF.12751"; transcript_id "AT2G41705.2"; exon_number "7"; FPKM "0.0000000000"; frac "0.000000"; conf_lo "0.000000"; conf_hi "0.078657"; cov "0.000000";
Chr2	Cufflinks	transcript	17400022	17403050	1	-	.	gene_id "AT2G41710"; transcript_id "AT2G41710.2"; FPKM "0.0000000000"; frac "0.000000"; conf_lo "0.000000"; conf_hi "0.078069"; cov "0.000000"; full_read_support "yes";
Chr2	Cufflinks	exon	17400022	17400330	1	-	.	gene_id "AT2G41710"; transcript_id "AT2G41710.2"; exon_number "1"; FPKM "0.0000000000"; frac "0.000000"; conf_lo "0.000000"; conf_hi "0.078069"; cov "0.000000";
Chr2	Cufflinks	exon	17400425	17401044	1	-	.	gene_id "AT2G41710"; transcript_id "AT2G41710.2"; exon_number "2"; FPKM "0.0000000000"; frac "0.000000"; conf_lo "0.000000"; conf_hi "0.078069"; cov "0.000000";
Chr2	Cufflinks	exon	17401128	17401189	1	-	.	gene_id "AT2G41710"; transcript_id "AT2G41710.2"; exon_number "3"; FPKM "0.0000000000"; frac "0.000000"; conf_lo "0.000000"; conf_hi "0.078069"; cov "0.000000";
Chr2	Cufflinks	exon	17401536	17401601	1	-	.	gene_id "AT2G41710"; transcript_id "AT2G41710.2"; exon_number "4"; FPKM "0.0000000000"; frac "0.000000"; conf_lo "0.000000"; conf_hi "0.078069"; cov "0.000000";
Chr2	Cufflinks	exon	17401667	17401740	1	-	.	gene_id "AT2G41710"; transcript_id "AT2G41710.2"; exon_number "5"; FPKM "0.0000000000"; frac "0.000000"; conf_lo "0.000000"; conf_hi "0.078069"; cov "0.000000";
Chr2	Cufflinks	exon	17401921	17402009	1	-	.	gene_id "AT2G41710"; transcript_id "AT2G41710.2"; exon_number "6"; FPKM "0.0000000000"; frac "0.000000"; conf_lo "0.000000"; conf_hi "0.078069"; cov "0.000000";
Chr2	Cufflinks	exon	17402099	17402107	1	-	.	gene_id "AT2G41710"; transcript_id "AT2G41710.2"; exon_number "7"; FPKM "0.0000000000"; frac "0.000000"; conf_lo "0.000000"; conf_hi "0.078069"; cov "0.000000";
Chr2	Cufflinks	exon	17402254	17402336	1	-	.	gene_id "AT2G41710"; transcript_id "AT2G41710.2"; exon_number "8"; FPKM "0.0000000000"; frac "0.000000"; conf_lo "0.000000"; conf_hi "0.078069"; cov "0.000000";
Chr2	Cufflinks	exon	17402677	17403050	1	-	.	gene_id "AT2G41710"; transcript_id "AT2G41710.2"; exon_number "9"; FPKM "0.0000000000"; frac "0.000000"; conf_lo "0.000000"; conf_hi "0.078069"; cov "0.000000";
Chr2	Cufflinks	transcript	17400022	17403050	1000	-	.	gene_id "AT2G41710"; transcript_id "AT2G41710.1"; FPKM "7.6444150510"; frac "0.633464"; conf_lo "6.490596"; conf_hi "8.798234"; cov "39.899386"; full_read_support "yes";
Chr2	Cufflinks	exon	17400022	17400330	1000	-	.	gene_id "AT2G41710"; transcript_id "AT2G41710.1"; exon_number "1"; FPKM "7.6444150510"; frac "0.633464"; conf_lo "6.490596"; conf_hi "8.798234"; cov "39.899386";
Chr2	Cufflinks	exon	17400425	17401044	1000	-	.	gene_id "AT2G41710"; transcript_id "AT2G41710.1"; exon_number "2"; FPKM "7.6444150510"; frac "0.633464"; conf_lo "6.490596"; conf_hi "8.798234"; cov "39.899386";
Chr2	Cufflinks	exon	17401128	17401189	1000	-	.	gene_id "AT2G41710"; transcript_id "AT2G41710.1"; exon_number "3"; FPKM "7.6444150510"; frac "0.633464"; conf_lo "6.490596"; conf_hi "8.798234"; cov "39.899386";
Chr2	Cufflinks	exon	17401536	17401586	1000	-	.	gene_id "AT2G41710"; transcript_id "AT2G41710.1"; exon_number "4"; FPKM "7.6444150510"; frac "0.633464"; conf_lo "6.490596"; conf_hi "8.798234"; cov "39.899386";
Chr2	Cufflinks	exon	17401667	17401740	1000	-	.	gene_id "AT2G41710"; transcript_id "AT2G41710.1"; exon_number "5"; FPKM "7.6444150510"; frac "0.633464"; conf_lo "6.490596"; conf_hi "8.798234"; cov "39.899386";
Chr2	Cufflinks	exon	17401921	17402009	1000	-	.	gene_id "AT2G41710"; transcript_id "AT2G41710.1"; exon_number "6"; FPKM "7.6444150510"; frac "0.633464"; conf_lo "6.490596"; conf_hi "8.798234"; cov "39.899386";
Chr2	Cufflinks	exon	17402099	17402107	1000	-	.	gene_id "AT2G41710"; transcript_id "AT2G41710.1"; exon_number "7"; FPKM "7.6444150510"; frac "0.633464"; conf_lo "6.490596"; conf_hi "8.798234"; cov "39.899386";
Chr2	Cufflinks	exon	17402254	17402336	1000	-	.	gene_id "AT2G41710"; transcript_id "AT2G41710.1"; exon_number "8"; FPKM "7.6444150510"; frac "0.633464"; conf_lo "6.490596"; conf_hi "8.798234"; cov "39.899386";
Chr2	Cufflinks	exon	17402677	17403050	1000	-	.	gene_id "AT2G41710"; transcript_id "AT2G41710.1"; exon_number "9"; FPKM "7.6444150510"; frac "0.633464"; conf_lo "6.490596"; conf_hi "8.798234"; cov "39.899386";
Chr2	Cufflinks	transcript	17400022	17403050	1	-	.	gene_id "AT2G41710"; transcript_id "AT2G41710.3"; FPKM "0.0000000000"; frac "0.000000"; conf_lo "0.000000"; conf_hi "0.073569"; cov "0.000000"; full_read_support "no";
Chr2	Cufflinks	exon	17400022	17400330	1	-	.	gene_id "AT2G41710"; transcript_id "AT2G41710.3"; exon_number "1"; FPKM "0.0000000000"; frac "0.000000"; conf_lo "0.000000"; conf_hi "0.073569"; cov "0.000000";
Chr2	Cufflinks	exon	17400425	17401044	1	-	.	gene_id "AT2G41710"; transcript_id "AT2G41710.3"; exon_number "2"; FPKM "0.0000000000"; frac "0.000000"; conf_lo "0.000000"; conf_hi "0.073569"; cov "0.000000";
Chr2	Cufflinks	exon	17401128	17401189	1	-	.	gene_id "AT2G41710"; transcript_id "AT2G41710.3"; exon_number "3"; FPKM "0.0000000000"; frac "0.000000"; conf_lo "0.000000"; conf_hi "0.073569"; cov "0.000000";
Chr2	Cufflinks	exon	17401536	17401586	1	-	.	gene_id "AT2G41710"; transcript_id "AT2G41710.3"; exon_number "4"; FPKM "0.0000000000"; frac "0.000000"; conf_lo "0.000000"; conf_hi "0.073569"; cov "0.000000";
Chr2	Cufflinks	exon	17401667	17401740	1	-	.	gene_id "AT2G41710"; transcript_id "AT2G41710.3"; exon_number "5"; FPKM "0.0000000000"; frac "0.000000"; conf_lo "0.000000"; conf_hi "0.073569"; cov "0.000000";
Chr2	Cufflinks	exon	17401921	17402009	1	-	.	gene_id "AT2G41710"; transcript_id "AT2G41710.3"; exon_number "6"; FPKM "0.0000000000"; frac "0.000000"; conf_lo "0.000000"; conf_hi "0.073569"; cov "0.000000";
Chr2	Cufflinks	exon	17402099	17402107	1	-	.	gene_id "AT2G41710"; transcript_id "AT2G41710.3"; exon_number "7"; FPKM "0.0000000000"; frac "0.000000"; conf_lo "0.000000"; conf_hi "0.073569"; cov "0.000000";
Chr2	Cufflinks	exon	17402254	17402336	1	-	.	gene_id "AT2G41710"; transcript_id "AT2G41710.3"; exon_number "8"; FPKM "0.0000000000"; frac "0.000000"; conf_lo "0.000000"; conf_hi "0.073569"; cov "0.000000";
Chr2	Cufflinks	exon	17402424	17402454	1	-	.	gene_id "AT2G41710"; transcript_id "AT2G41710.3"; exon_number "9"; FPKM "0.0000000000"; frac "0.000000"; conf_lo "0.000000"; conf_hi "0.073569"; cov "0.000000";
Chr2	Cufflinks	exon	17402543	17402616	1	-	.	gene_id "AT2G41710"; transcript_id "AT2G41710.3"; exon_number "10"; FPKM "0.0000000000"; frac "0.000000"; conf_lo "0.000000"; conf_hi "0.073569"; cov "0.000000";
Chr2	Cufflinks	exon	17402677	17403050	1	-	.	gene_id "AT2G41710"; transcript_id "AT2G41710.3"; exon_number "11"; FPKM "0.0000000000"; frac "0.000000"; conf_lo "0.000000"; conf_hi "0.073569"; cov "0.000000";
Chr2	Cufflinks	transcript	17403603	17406722	345	-	.	gene_id "CUFF.12752"; transcript_id "AT2G41720.2"; FPKM "2.3990987284"; frac "0.241007"; conf_lo "1.800044"; conf_hi "2.998153"; cov "12.522332"; full_read_support "yes";
Chr2	Cufflinks	exon	17403603	17404025	345	-	.	gene_id "CUFF.12752"; transcript_id "AT2G41720.2"; exon_number "1"; FPKM "2.3990987284"; frac "0.241007"; conf_lo "1.800044"; conf_hi "2.998153"; cov "12.522332";
Chr2	Cufflinks	exon	17404133	17404237	345	-	.	gene_id "CUFF.12752"; transcript_id "AT2G41720.2"; exon_number "2"; FPKM "2.3990987284"; frac "0.241007"; conf_lo "1.800044"; conf_hi "2.998153"; cov "12.522332";
Chr2	Cufflinks	exon	17404354	17404486	345	-	.	gene_id "CUFF.12752"; transcript_id "AT2G41720.2"; exon_number "3"; FPKM "2.3990987284"; frac "0.241007"; conf_lo "1.800044"; conf_hi "2.998153"; cov "12.522332";
Chr2	Cufflinks	exon	17404583	17404787	345	-	.	gene_id "CUFF.12752"; transcript_id "AT2G41720.2"; exon_number "4"; FPKM "2.3990987284"; frac "0.241007"; conf_lo "1.800044"; conf_hi "2.998153"; cov "12.522332";
Chr2	Cufflinks	exon	17404877	17404982	345	-	.	gene_id "CUFF.12752"; transcript_id "AT2G41720.2"; exon_number "5"; FPKM "2.3990987284"; frac "0.241007"; conf_lo "1.800044"; conf_hi "2.998153"; cov "12.522332";
Chr2	Cufflinks	exon	17405083	17406192	345	-	.	gene_id "CUFF.12752"; transcript_id "AT2G41720.2"; exon_number "6"; FPKM "2.3990987284"; frac "0.241007"; conf_lo "1.800044"; conf_hi "2.998153"; cov "12.522332";
Chr2	Cufflinks	exon	17406327	17406432	345	-	.	gene_id "CUFF.12752"; transcript_id "AT2G41720.2"; exon_number "7"; FPKM "2.3990987284"; frac "0.241007"; conf_lo "1.800044"; conf_hi "2.998153"; cov "12.522332";
Chr2	Cufflinks	exon	17406527	17406722	345	-	.	gene_id "CUFF.12752"; transcript_id "AT2G41720.2"; exon_number "8"; FPKM "2.3990987284"; frac "0.241007"; conf_lo "1.800044"; conf_hi "2.998153"; cov "12.522332";
Chr2	Cufflinks	transcript	17403646	17407135	1000	-	.	gene_id "CUFF.12752"; transcript_id "AT2G41720.1"; FPKM "6.9439938742"; frac "0.758993"; conf_lo "6.021931"; conf_hi "7.866057"; cov "36.244860"; full_read_support "yes";
Chr2	Cufflinks	exon	17403646	17403808	1000	-	.	gene_id "CUFF.12752"; transcript_id "AT2G41720.1"; exon_number "1"; FPKM "6.9439938742"; frac "0.758993"; conf_lo "6.021931"; conf_hi "7.866057"; cov "36.244860";
Chr2	Cufflinks	exon	17403905	17404025	1000	-	.	gene_id "CUFF.12752"; transcript_id "AT2G41720.1"; exon_number "2"; FPKM "6.9439938742"; frac "0.758993"; conf_lo "6.021931"; conf_hi "7.866057"; cov "36.244860";
Chr2	Cufflinks	exon	17404133	17404237	1000	-	.	gene_id "CUFF.12752"; transcript_id "AT2G41720.1"; exon_number "3"; FPKM "6.9439938742"; frac "0.758993"; conf_lo "6.021931"; conf_hi "7.866057"; cov "36.244860";
Chr2	Cufflinks	exon	17404354	17404486	1000	-	.	gene_id "CUFF.12752"; transcript_id "AT2G41720.1"; exon_number "4"; FPKM "6.9439938742"; frac "0.758993"; conf_lo "6.021931"; conf_hi "7.866057"; cov "36.244860";
Chr2	Cufflinks	exon	17404583	17404787	1000	-	.	gene_id "CUFF.12752"; transcript_id "AT2G41720.1"; exon_number "5"; FPKM "6.9439938742"; frac "0.758993"; conf_lo "6.021931"; conf_hi "7.866057"; cov "36.244860";
Chr2	Cufflinks	exon	17404877	17404982	1000	-	.	gene_id "CUFF.12752"; transcript_id "AT2G41720.1"; exon_number "6"; FPKM "6.9439938742"; frac "0.758993"; conf_lo "6.021931"; conf_hi "7.866057"; cov "36.244860";
Chr2	Cufflinks	exon	17405083	17406192	1000	-	.	gene_id "CUFF.12752"; transcript_id "AT2G41720.1"; exon_number "7"; FPKM "6.9439938742"; frac "0.758993"; conf_lo "6.021931"; conf_hi "7.866057"; cov "36.244860";
Chr2	Cufflinks	exon	17406327	17406432	1000	-	.	gene_id "CUFF.12752"; transcript_id "AT2G41720.1"; exon_number "8"; FPKM "6.9439938742"; frac "0.758993"; conf_lo "6.021931"; conf_hi "7.866057"; cov "36.244860";
Chr2	Cufflinks	exon	17406527	17406699	1000	-	.	gene_id "CUFF.12752"; transcript_id "AT2G41720.1"; exon_number "9"; FPKM "6.9439938742"; frac "0.758993"; conf_lo "6.021931"; conf_hi "7.866057"; cov "36.244860";
Chr2	Cufflinks	exon	17406783	17407135	1000	-	.	gene_id "CUFF.12752"; transcript_id "AT2G41720.1"; exon_number "10"; FPKM "6.9439938742"; frac "0.758993"; conf_lo "6.021931"; conf_hi "7.866057"; cov "36.244860";
Chr2	Cufflinks	transcript	17409463	17409937	1000	+	.	gene_id "AT2G41730"; transcript_id "AT2G41730.1"; FPKM "51.8379053953"; frac "1.000000"; conf_lo "44.669682"; conf_hi "59.006129"; cov "270.658990"; full_read_support "yes";
Chr2	Cufflinks	exon	17409463	17409937	1000	+	.	gene_id "AT2G41730"; transcript_id "AT2G41730.1"; exon_number "1"; FPKM "51.8379053953"; frac "1.000000"; conf_lo "44.669682"; conf_hi "59.006129"; cov "270.658990";
Chr2	Cufflinks	transcript	17410715	17417740	1000	-	.	gene_id "CUFF.12753"; transcript_id "AT2G41740.1"; FPKM "15.6083593768"; frac "1.000000"; conf_lo "14.377749"; conf_hi "16.838970"; cov "81.483957"; full_read_support "yes";
Chr2	Cufflinks	exon	17410715	17411075	1000	-	.	gene_id "CUFF.12753"; transcript_id "AT2G41740.1"; exon_number "1"; FPKM "15.6083593768"; frac "1.000000"; conf_lo "14.377749"; conf_hi "16.838970"; cov "81.483957";
Chr2	Cufflinks	exon	17411175	17411392	1000	-	.	gene_id "CUFF.12753"; transcript_id "AT2G41740.1"; exon_number "2"; FPKM "15.6083593768"; frac "1.000000"; conf_lo "14.377749"; conf_hi "16.838970"; cov "81.483957";
Chr2	Cufflinks	exon	17411466	17411730	1000	-	.	gene_id "CUFF.12753"; transcript_id "AT2G41740.1"; exon_number "3"; FPKM "15.6083593768"; frac "1.000000"; conf_lo "14.377749"; conf_hi "16.838970"; cov "81.483957";
Chr2	Cufflinks	exon	17412193	17412294	1000	-	.	gene_id "CUFF.12753"; transcript_id "AT2G41740.1"; exon_number "4"; FPKM "15.6083593768"; frac "1.000000"; conf_lo "14.377749"; conf_hi "16.838970"; cov "81.483957";
Chr2	Cufflinks	exon	17412402	17412464	1000	-	.	gene_id "CUFF.12753"; transcript_id "AT2G41740.1"; exon_number "5"; FPKM "15.6083593768"; frac "1.000000"; conf_lo "14.377749"; conf_hi "16.838970"; cov "81.483957";
Chr2	Cufflinks	exon	17412604	17412729	1000	-	.	gene_id "CUFF.12753"; transcript_id "AT2G41740.1"; exon_number "6"; FPKM "15.6083593768"; frac "1.000000"; conf_lo "14.377749"; conf_hi "16.838970"; cov "81.483957";
Chr2	Cufflinks	exon	17412817	17412957	1000	-	.	gene_id "CUFF.12753"; transcript_id "AT2G41740.1"; exon_number "7"; FPKM "15.6083593768"; frac "1.000000"; conf_lo "14.377749"; conf_hi "16.838970"; cov "81.483957";
Chr2	Cufflinks	exon	17413035	17413045	1000	-	.	gene_id "CUFF.12753"; transcript_id "AT2G41740.1"; exon_number "8"; FPKM "15.6083593768"; frac "1.000000"; conf_lo "14.377749"; conf_hi "16.838970"; cov "81.483957";
Chr2	Cufflinks	exon	17413169	17413316	1000	-	.	gene_id "CUFF.12753"; transcript_id "AT2G41740.1"; exon_number "9"; FPKM "15.6083593768"; frac "1.000000"; conf_lo "14.377749"; conf_hi "16.838970"; cov "81.483957";
Chr2	Cufflinks	exon	17413428	17413556	1000	-	.	gene_id "CUFF.12753"; transcript_id "AT2G41740.1"; exon_number "10"; FPKM "15.6083593768"; frac "1.000000"; conf_lo "14.377749"; conf_hi "16.838970"; cov "81.483957";
Chr2	Cufflinks	exon	17413747	17413884	1000	-	.	gene_id "CUFF.12753"; transcript_id "AT2G41740.1"; exon_number "11"; FPKM "15.6083593768"; frac "1.000000"; conf_lo "14.377749"; conf_hi "16.838970"; cov "81.483957";
Chr2	Cufflinks	exon	17413977	17414045	1000	-	.	gene_id "CUFF.12753"; transcript_id "AT2G41740.1"; exon_number "12"; FPKM "15.6083593768"; frac "1.000000"; conf_lo "14.377749"; conf_hi "16.838970"; cov "81.483957";
Chr2	Cufflinks	exon	17414123	17414191	1000	-	.	gene_id "CUFF.12753"; transcript_id "AT2G41740.1"; exon_number "13"; FPKM "15.6083593768"; frac "1.000000"; conf_lo "14.377749"; conf_hi "16.838970"; cov "81.483957";
Chr2	Cufflinks	exon	17414570	17414728	1000	-	.	gene_id "CUFF.12753"; transcript_id "AT2G41740.1"; exon_number "14"; FPKM "15.6083593768"; frac "1.000000"; conf_lo "14.377749"; conf_hi "16.838970"; cov "81.483957";
Chr2	Cufflinks	exon	17414813	17414913	1000	-	.	gene_id "CUFF.12753"; transcript_id "AT2G41740.1"; exon_number "15"; FPKM "15.6083593768"; frac "1.000000"; conf_lo "14.377749"; conf_hi "16.838970"; cov "81.483957";
Chr2	Cufflinks	exon	17415005	17415155	1000	-	.	gene_id "CUFF.12753"; transcript_id "AT2G41740.1"; exon_number "16"; FPKM "15.6083593768"; frac "1.000000"; conf_lo "14.377749"; conf_hi "16.838970"; cov "81.483957";
Chr2	Cufflinks	exon	17415247	17415406	1000	-	.	gene_id "CUFF.12753"; transcript_id "AT2G41740.1"; exon_number "17"; FPKM "15.6083593768"; frac "1.000000"; conf_lo "14.377749"; conf_hi "16.838970"; cov "81.483957";
Chr2	Cufflinks	exon	17415554	17415686	1000	-	.	gene_id "CUFF.12753"; transcript_id "AT2G41740.1"; exon_number "18"; FPKM "15.6083593768"; frac "1.000000"; conf_lo "14.377749"; conf_hi "16.838970"; cov "81.483957";
Chr2	Cufflinks	exon	17415807	17415984	1000	-	.	gene_id "CUFF.12753"; transcript_id "AT2G41740.1"; exon_number "19"; FPKM "15.6083593768"; frac "1.000000"; conf_lo "14.377749"; conf_hi "16.838970"; cov "81.483957";
Chr2	Cufflinks	exon	17416076	17416312	1000	-	.	gene_id "CUFF.12753"; transcript_id "AT2G41740.1"; exon_number "20"; FPKM "15.6083593768"; frac "1.000000"; conf_lo "14.377749"; conf_hi "16.838970"; cov "81.483957";
Chr2	Cufflinks	exon	17416413	17416481	1000	-	.	gene_id "CUFF.12753"; transcript_id "AT2G41740.1"; exon_number "21"; FPKM "15.6083593768"; frac "1.000000"; conf_lo "14.377749"; conf_hi "16.838970"; cov "81.483957";
Chr2	Cufflinks	exon	17416608	17416707	1000	-	.	gene_id "CUFF.12753"; transcript_id "AT2G41740.1"; exon_number "22"; FPKM "15.6083593768"; frac "1.000000"; conf_lo "14.377749"; conf_hi "16.838970"; cov "81.483957";
Chr2	Cufflinks	exon	17416829	17416946	1000	-	.	gene_id "CUFF.12753"; transcript_id "AT2G41740.1"; exon_number "23"; FPKM "15.6083593768"; frac "1.000000"; conf_lo "14.377749"; conf_hi "16.838970"; cov "81.483957";
Chr2	Cufflinks	exon	17417446	17417740	1000	-	.	gene_id "CUFF.12753"; transcript_id "AT2G41740.1"; exon_number "24"; FPKM "15.6083593768"; frac "1.000000"; conf_lo "14.377749"; conf_hi "16.838970"; cov "81.483957";
Chr2	Cufflinks	transcript	17417954	17419423	1	-	.	gene_id "AT2G41745"; transcript_id "AT2G41745.1"; FPKM "0.0000000000"; frac "0.000000"; conf_lo "0.000000"; conf_hi "0.000000"; cov "0.000000"; full_read_support "no";
Chr2	Cufflinks	exon	17417954	17419423	1	-	.	gene_id "AT2G41745"; transcript_id "AT2G41745.1"; exon_number "1"; FPKM "0.0000000000"; frac "0.000000"; conf_lo "0.000000"; conf_hi "0.000000"; cov "0.000000";
Chr2	Cufflinks	transcript	17422770	17424371	1000	+	.	gene_id "CUFF.12754"; transcript_id "AT2G41760.1"; FPKM "9.3734692346"; frac "0.252174"; conf_lo "7.502721"; conf_hi "11.244218"; cov "48.939486"; full_read_support "yes";
Chr2	Cufflinks	exon	17422770	17422931	1000	+	.	gene_id "CUFF.12754"; transcript_id "AT2G41760.1"; exon_number "1"; FPKM "9.3734692346"; frac "0.252174"; conf_lo "7.502721"; conf_hi "11.244218"; cov "48.939486";
Chr2	Cufflinks	exon	17423116	17423221	1000	+	.	gene_id "CUFF.12754"; transcript_id "AT2G41760.1"; exon_number "2"; FPKM "9.3734692346"; frac "0.252174"; conf_lo "7.502721"; conf_hi "11.244218"; cov "48.939486";
Chr2	Cufflinks	exon	17423360	17423437	1000	+	.	gene_id "CUFF.12754"; transcript_id "AT2G41760.1"; exon_number "3"; FPKM "9.3734692346"; frac "0.252174"; conf_lo "7.502721"; conf_hi "11.244218"; cov "48.939486";
Chr2	Cufflinks	exon	17423523	17423653	1000	+	.	gene_id "CUFF.12754"; transcript_id "AT2G41760.1"; exon_number "4"; FPKM "9.3734692346"; frac "0.252174"; conf_lo "7.502721"; conf_hi "11.244218"; cov "48.939486";
Chr2	Cufflinks	exon	17423901	17424025	1000	+	.	gene_id "CUFF.12754"; transcript_id "AT2G41760.1"; exon_number "5"; FPKM "9.3734692346"; frac "0.252174"; conf_lo "7.502721"; conf_hi "11.244218"; cov "48.939486";
Chr2	Cufflinks	exon	17424098	17424371	1000	+	.	gene_id "CUFF.12754"; transcript_id "AT2G41760.1"; exon_number "6"; FPKM "9.3734692346"; frac "0.252174"; conf_lo "7.502721"; conf_hi "11.244218"; cov "48.939486";
Chr2	Cufflinks	transcript	17421644	17422522	1	-	.	gene_id "AT2G41750"; transcript_id "AT2G41750.1"; FPKM "0.0000000000"; frac "0.000000"; conf_lo "0.000000"; conf_hi "0.172910"; cov "0.000000"; full_read_support "yes";
Chr2	Cufflinks	exon	17421644	17422522	1	-	.	gene_id "AT2G41750"; transcript_id "AT2G41750.1"; exon_number "1"; FPKM "0.0000000000"; frac "0.000000"; conf_lo "0.000000"; conf_hi "0.172910"; cov "0.000000";
Chr2	Cufflinks	transcript	17424358	17427282	1000	-	.	gene_id "CUFF.12755"; transcript_id "AT2G41770.1"; FPKM "7.2590507539"; frac "0.747826"; conf_lo "6.385371"; conf_hi "8.132731"; cov "37.899971"; full_read_support "yes";
Chr2	Cufflinks	exon	17424358	17425025	1000	-	.	gene_id "CUFF.12755"; transcript_id "AT2G41770.1"; exon_number "1"; FPKM "7.2590507539"; frac "0.747826"; conf_lo "6.385371"; conf_hi "8.132731"; cov "37.899971";
Chr2	Cufflinks	exon	17425124	17425250	1000	-	.	gene_id "CUFF.12755"; transcript_id "AT2G41770.1"; exon_number "2"; FPKM "7.2590507539"; frac "0.747826"; conf_lo "6.385371"; conf_hi "8.132731"; cov "37.899971";
Chr2	Cufflinks	exon	17425331	17427282	1000	-	.	gene_id "CUFF.12755"; transcript_id "AT2G41770.1"; exon_number "3"; FPKM "7.2590507539"; frac "0.747826"; conf_lo "6.385371"; conf_hi "8.132731"; cov "37.899971";
Chr2	Cufflinks	transcript	17428098	17428812	1000	+	.	gene_id "AT2G41780"; transcript_id "AT2G41780.1"; FPKM "10.2168343327"; frac "1.000000"; conf_lo "7.979050"; conf_hi "12.454618"; cov "53.296977"; full_read_support "yes";
Chr2	Cufflinks	exon	17428098	17428812	1000	+	.	gene_id "AT2G41780"; transcript_id "AT2G41780.1"; exon_number "1"; FPKM "10.2168343327"; frac "1.000000"; conf_lo "7.979050"; conf_hi "12.454618"; cov "53.296977";
Chr2	Cufflinks	transcript	17428157	17428774	1	+	.	gene_id "AT2G41780"; transcript_id "AT2G41780.2"; FPKM "0.0000000000"; frac "0.000000"; conf_lo "0.000000"; conf_hi "0.322380"; cov "0.000000"; full_read_support "no";
Chr2	Cufflinks	exon	17428157	17428628	1	+	.	gene_id "AT2G41780"; transcript_id "AT2G41780.2"; exon_number "1"; FPKM "0.0000000000"; frac "0.000000"; conf_lo "0.000000"; conf_hi "0.322380"; cov "0.000000";
Chr2	Cufflinks	exon	17428676	17428774	1	+	.	gene_id "AT2G41780"; transcript_id "AT2G41780.2"; exon_number "2"; FPKM "0.0000000000"; frac "0.000000"; conf_lo "0.000000"; conf_hi "0.322380"; cov "0.000000";
Chr2	Cufflinks	transcript	17429294	17436174	1000	-	.	gene_id "CUFF.12756"; transcript_id "AT2G41790.1"; FPKM "17.0749845729"; frac "0.887163"; conf_lo "15.672662"; conf_hi "18.477307"; cov "89.123347"; full_read_support "yes";
Chr2	Cufflinks	exon	17429294	17429698	1000	-	.	gene_id "CUFF.12756"; transcript_id "AT2G41790.1"; exon_number "1"; FPKM "17.0749845729"; frac "0.887163"; conf_lo "15.672662"; conf_hi "18.477307"; cov "89.123347";
Chr2	Cufflinks	exon	17429876	17429998	1000	-	.	gene_id "CUFF.12756"; transcript_id "AT2G41790.1"; exon_number "2"; FPKM "17.0749845729"; frac "0.887163"; conf_lo "15.672662"; conf_hi "18.477307"; cov "89.123347";
Chr2	Cufflinks	exon	17430102	17430188	1000	-	.	gene_id "CUFF.12756"; transcript_id "AT2G41790.1"; exon_number "3"; FPKM "17.0749845729"; frac "0.887163"; conf_lo "15.672662"; conf_hi "18.477307"; cov "89.123347";
Chr2	Cufflinks	exon	17430272	17430323	1000	-	.	gene_id "CUFF.12756"; transcript_id "AT2G41790.1"; exon_number "4"; FPKM "17.0749845729"; frac "0.887163"; conf_lo "15.672662"; conf_hi "18.477307"; cov "89.123347";
Chr2	Cufflinks	exon	17430398	17430522	1000	-	.	gene_id "CUFF.12756"; transcript_id "AT2G41790.1"; exon_number "5"; FPKM "17.0749845729"; frac "0.887163"; conf_lo "15.672662"; conf_hi "18.477307"; cov "89.123347";
Chr2	Cufflinks	exon	17430704	17430912	1000	-	.	gene_id "CUFF.12756"; transcript_id "AT2G41790.1"; exon_number "6"; FPKM "17.0749845729"; frac "0.887163"; conf_lo "15.672662"; conf_hi "18.477307"; cov "89.123347";
Chr2	Cufflinks	exon	17431034	17431235	1000	-	.	gene_id "CUFF.12756"; transcript_id "AT2G41790.1"; exon_number "7"; FPKM "17.0749845729"; frac "0.887163"; conf_lo "15.672662"; conf_hi "18.477307"; cov "89.123347";
Chr2	Cufflinks	exon	17431347	17431451	1000	-	.	gene_id "CUFF.12756"; transcript_id "AT2G41790.1"; exon_number "8"; FPKM "17.0749845729"; frac "0.887163"; conf_lo "15.672662"; conf_hi "18.477307"; cov "89.123347";
Chr2	Cufflinks	exon	17431552	17431613	1000	-	.	gene_id "CUFF.12756"; transcript_id "AT2G41790.1"; exon_number "9"; FPKM "17.0749845729"; frac "0.887163"; conf_lo "15.672662"; conf_hi "18.477307"; cov "89.123347";
Chr2	Cufflinks	exon	17431986	17432175	1000	-	.	gene_id "CUFF.12756"; transcript_id "AT2G41790.1"; exon_number "10"; FPKM "17.0749845729"; frac "0.887163"; conf_lo "15.672662"; conf_hi "18.477307"; cov "89.123347";
Chr2	Cufflinks	exon	17432262	17432357	1000	-	.	gene_id "CUFF.12756"; transcript_id "AT2G41790.1"; exon_number "11"; FPKM "17.0749845729"; frac "0.887163"; conf_lo "15.672662"; conf_hi "18.477307"; cov "89.123347";
Chr2	Cufflinks	exon	17432478	17432580	1000	-	.	gene_id "CUFF.12756"; transcript_id "AT2G41790.1"; exon_number "12"; FPKM "17.0749845729"; frac "0.887163"; conf_lo "15.672662"; conf_hi "18.477307"; cov "89.123347";
Chr2	Cufflinks	exon	17432967	17433070	1000	-	.	gene_id "CUFF.12756"; transcript_id "AT2G41790.1"; exon_number "13"; FPKM "17.0749845729"; frac "0.887163"; conf_lo "15.672662"; conf_hi "18.477307"; cov "89.123347";
Chr2	Cufflinks	exon	17433294	17433380	1000	-	.	gene_id "CUFF.12756"; transcript_id "AT2G41790.1"; exon_number "14"; FPKM "17.0749845729"; frac "0.887163"; conf_lo "15.672662"; conf_hi "18.477307"; cov "89.123347";
Chr2	Cufflinks	exon	17433516	17433601	1000	-	.	gene_id "CUFF.12756"; transcript_id "AT2G41790.1"; exon_number "15"; FPKM "17.0749845729"; frac "0.887163"; conf_lo "15.672662"; conf_hi "18.477307"; cov "89.123347";
Chr2	Cufflinks	exon	17433739	17433831	1000	-	.	gene_id "CUFF.12756"; transcript_id "AT2G41790.1"; exon_number "16"; FPKM "17.0749845729"; frac "0.887163"; conf_lo "15.672662"; conf_hi "18.477307"; cov "89.123347";
Chr2	Cufflinks	exon	17434230	17434392	1000	-	.	gene_id "CUFF.12756"; transcript_id "AT2G41790.1"; exon_number "17"; FPKM "17.0749845729"; frac "0.887163"; conf_lo "15.672662"; conf_hi "18.477307"; cov "89.123347";
Chr2	Cufflinks	exon	17434497	17434609	1000	-	.	gene_id "CUFF.12756"; transcript_id "AT2G41790.1"; exon_number "18"; FPKM "17.0749845729"; frac "0.887163"; conf_lo "15.672662"; conf_hi "18.477307"; cov "89.123347";
Chr2	Cufflinks	exon	17434711	17434833	1000	-	.	gene_id "CUFF.12756"; transcript_id "AT2G41790.1"; exon_number "19"; FPKM "17.0749845729"; frac "0.887163"; conf_lo "15.672662"; conf_hi "18.477307"; cov "89.123347";
Chr2	Cufflinks	exon	17434968	17435019	1000	-	.	gene_id "CUFF.12756"; transcript_id "AT2G41790.1"; exon_number "20"; FPKM "17.0749845729"; frac "0.887163"; conf_lo "15.672662"; conf_hi "18.477307"; cov "89.123347";
Chr2	Cufflinks	exon	17435098	17435141	1000	-	.	gene_id "CUFF.12756"; transcript_id "AT2G41790.1"; exon_number "21"; FPKM "17.0749845729"; frac "0.887163"; conf_lo "15.672662"; conf_hi "18.477307"; cov "89.123347";
Chr2	Cufflinks	exon	17435227	17435300	1000	-	.	gene_id "CUFF.12756"; transcript_id "AT2G41790.1"; exon_number "22"; FPKM "17.0749845729"; frac "0.887163"; conf_lo "15.672662"; conf_hi "18.477307"; cov "89.123347";
Chr2	Cufflinks	exon	17435399	17435490	1000	-	.	gene_id "CUFF.12756"; transcript_id "AT2G41790.1"; exon_number "23"; FPKM "17.0749845729"; frac "0.887163"; conf_lo "15.672662"; conf_hi "18.477307"; cov "89.123347";
Chr2	Cufflinks	exon	17435601	17435668	1000	-	.	gene_id "CUFF.12756"; transcript_id "AT2G41790.1"; exon_number "24"; FPKM "17.0749845729"; frac "0.887163"; conf_lo "15.672662"; conf_hi "18.477307"; cov "89.123347";
Chr2	Cufflinks	exon	17435804	17435879	1000	-	.	gene_id "CUFF.12756"; transcript_id "AT2G41790.1"; exon_number "25"; FPKM "17.0749845729"; frac "0.887163"; conf_lo "15.672662"; conf_hi "18.477307"; cov "89.123347";
Chr2	Cufflinks	exon	17435973	17436174	1000	-	.	gene_id "CUFF.12756"; transcript_id "AT2G41790.1"; exon_number "26"; FPKM "17.0749845729"; frac "0.887163"; conf_lo "15.672662"; conf_hi "18.477307"; cov "89.123347";
Chr2	Cufflinks	transcript	17434213	17436332	384	-	.	gene_id "CUFF.12756"; transcript_id "CUFF.12756.2"; FPKM "6.5588307280"; frac "0.112837"; conf_lo "4.948071"; conf_hi "8.169591"; cov "34.233995"; full_read_support "yes";
Chr2	Cufflinks	exon	17434213	17434392	384	-	.	gene_id "CUFF.12756"; transcript_id "CUFF.12756.2"; exon_number "1"; FPKM "6.5588307280"; frac "0.112837"; conf_lo "4.948071"; conf_hi "8.169591"; cov "34.233995";
Chr2	Cufflinks	exon	17434497	17434609	384	-	.	gene_id "CUFF.12756"; transcript_id "CUFF.12756.2"; exon_number "2"; FPKM "6.5588307280"; frac "0.112837"; conf_lo "4.948071"; conf_hi "8.169591"; cov "34.233995";
Chr2	Cufflinks	exon	17434711	17434833	384	-	.	gene_id "CUFF.12756"; transcript_id "CUFF.12756.2"; exon_number "3"; FPKM "6.5588307280"; frac "0.112837"; conf_lo "4.948071"; conf_hi "8.169591"; cov "34.233995";
Chr2	Cufflinks	exon	17434968	17435019	384	-	.	gene_id "CUFF.12756"; transcript_id "CUFF.12756.2"; exon_number "4"; FPKM "6.5588307280"; frac "0.112837"; conf_lo "4.948071"; conf_hi "8.169591"; cov "34.233995";
Chr2	Cufflinks	exon	17435098	17435141	384	-	.	gene_id "CUFF.12756"; transcript_id "CUFF.12756.2"; exon_number "5"; FPKM "6.5588307280"; frac "0.112837"; conf_lo "4.948071"; conf_hi "8.169591"; cov "34.233995";
Chr2	Cufflinks	exon	17435227	17435300	384	-	.	gene_id "CUFF.12756"; transcript_id "CUFF.12756.2"; exon_number "6"; FPKM "6.5588307280"; frac "0.112837"; conf_lo "4.948071"; conf_hi "8.169591"; cov "34.233995";
Chr2	Cufflinks	exon	17435399	17435490	384	-	.	gene_id "CUFF.12756"; transcript_id "CUFF.12756.2"; exon_number "7"; FPKM "6.5588307280"; frac "0.112837"; conf_lo "4.948071"; conf_hi "8.169591"; cov "34.233995";
Chr2	Cufflinks	exon	17435601	17435668	384	-	.	gene_id "CUFF.12756"; transcript_id "CUFF.12756.2"; exon_number "8"; FPKM "6.5588307280"; frac "0.112837"; conf_lo "4.948071"; conf_hi "8.169591"; cov "34.233995";
Chr2	Cufflinks	exon	17435804	17435879	384	-	.	gene_id "CUFF.12756"; transcript_id "CUFF.12756.2"; exon_number "9"; FPKM "6.5588307280"; frac "0.112837"; conf_lo "4.948071"; conf_hi "8.169591"; cov "34.233995";
Chr2	Cufflinks	exon	17435973	17436332	384	-	.	gene_id "CUFF.12756"; transcript_id "CUFF.12756.2"; exon_number "10"; FPKM "6.5588307280"; frac "0.112837"; conf_lo "4.948071"; conf_hi "8.169591"; cov "34.233995";
Chr2	Cufflinks	transcript	17436529	17438040	1000	-	.	gene_id "AT2G41800"; transcript_id "AT2G41800.1"; FPKM "9.9342706545"; frac "1.000000"; conf_lo "8.404839"; conf_hi "11.463702"; cov "51.871538"; full_read_support "yes";
Chr2	Cufflinks	exon	17436529	17437191	1000	-	.	gene_id "AT2G41800"; transcript_id "AT2G41800.1"; exon_number "1"; FPKM "9.9342706545"; frac "1.000000"; conf_lo "8.404839"; conf_hi "11.463702"; cov "51.871538";
Chr2	Cufflinks	exon	17437311	17437808	1000	-	.	gene_id "AT2G41800"; transcript_id "AT2G41800.1"; exon_number "2"; FPKM "9.9342706545"; frac "1.000000"; conf_lo "8.404839"; conf_hi "11.463702"; cov "51.871538";
Chr2	Cufflinks	exon	17437912	17438040	1000	-	.	gene_id "AT2G41800"; transcript_id "AT2G41800.1"; exon_number "3"; FPKM "9.9342706545"; frac "1.000000"; conf_lo "8.404839"; conf_hi "11.463702"; cov "51.871538";
Chr2	Cufflinks	transcript	17439374	17441350	1	-	.	gene_id "AT2G41810"; transcript_id "AT2G41810.1"; FPKM "0.0000000000"; frac "0.000000"; conf_lo "0.000000"; conf_hi "0.115755"; cov "0.000000"; full_read_support "no";
Chr2	Cufflinks	exon	17439374	17439934	1	-	.	gene_id "AT2G41810"; transcript_id "AT2G41810.1"; exon_number "1"; FPKM "0.0000000000"; frac "0.000000"; conf_lo "0.000000"; conf_hi "0.115755"; cov "0.000000";
Chr2	Cufflinks	exon	17440258	17440755	1	-	.	gene_id "AT2G41810"; transcript_id "AT2G41810.1"; exon_number "2"; FPKM "0.0000000000"; frac "0.000000"; conf_lo "0.000000"; conf_hi "0.115755"; cov "0.000000";
Chr2	Cufflinks	exon	17441203	17441350	1	-	.	gene_id "AT2G41810"; transcript_id "AT2G41810.1"; exon_number "3"; FPKM "0.0000000000"; frac "0.000000"; conf_lo "0.000000"; conf_hi "0.115755"; cov "0.000000";
Chr2	Cufflinks	transcript	17439530	17440222	1000	+	.	gene_id "CUFF.12757"; transcript_id "CUFF.12757.1"; FPKM "1.5609902003"; frac "1.000000"; conf_lo "0.662422"; conf_hi "2.459558"; cov "8.138500"; full_read_support "yes";
Chr2	Cufflinks	exon	17439530	17440222	1000	+	.	gene_id "CUFF.12757"; transcript_id "CUFF.12757.1"; exon_number "1"; FPKM "1.5609902003"; frac "1.000000"; conf_lo "0.662422"; conf_hi "2.459558"; cov "8.138500";
Chr2	Cufflinks	transcript	17446744	17450071	1000	+	.	gene_id "AT2G41820"; transcript_id "AT2G41820.1"; FPKM "10.1316233221"; frac "0.834405"; conf_lo "9.154029"; conf_hi "11.109217"; cov "52.872519"; full_read_support "yes";
Chr2	Cufflinks	exon	17446744	17449513	1000	+	.	gene_id "AT2G41820"; transcript_id "AT2G41820.1"; exon_number "1"; FPKM "10.1316233221"; frac "0.834405"; conf_lo "9.154029"; conf_hi "11.109217"; cov "52.872519";
Chr2	Cufflinks	exon	17449586	17450071	1000	+	.	gene_id "AT2G41820"; transcript_id "AT2G41820.1"; exon_number "2"; FPKM "10.1316233221"; frac "0.834405"; conf_lo "9.154029"; conf_hi "11.109217"; cov "52.872519";
Chr2	Cufflinks	transcript	17450109	17457087	1000	-	.	gene_id "CUFF.12758"; transcript_id "AT2G41830.1"; FPKM "1.6914673518"; frac "0.165595"; conf_lo "1.352242"; conf_hi "2.030693"; cov "8.827030"; full_read_support "yes";
Chr2	Cufflinks	exon	17450109	17450595	1000	-	.	gene_id "CUFF.12758"; transcript_id "AT2G41830.1"; exon_number "1"; FPKM "1.6914673518"; frac "0.165595"; conf_lo "1.352242"; conf_hi "2.030693"; cov "8.827030";
Chr2	Cufflinks	exon	17450697	17450936	1000	-	.	gene_id "CUFF.12758"; transcript_id "AT2G41830.1"; exon_number "2"; FPKM "1.6914673518"; frac "0.165595"; conf_lo "1.352242"; conf_hi "2.030693"; cov "8.827030";
Chr2	Cufflinks	exon	17451035	17451145	1000	-	.	gene_id "CUFF.12758"; transcript_id "AT2G41830.1"; exon_number "3"; FPKM "1.6914673518"; frac "0.165595"; conf_lo "1.352242"; conf_hi "2.030693"; cov "8.827030";
Chr2	Cufflinks	exon	17451233	17451370	1000	-	.	gene_id "CUFF.12758"; transcript_id "AT2G41830.1"; exon_number "4"; FPKM "1.6914673518"; frac "0.165595"; conf_lo "1.352242"; conf_hi "2.030693"; cov "8.827030";
Chr2	Cufflinks	exon	17451487	17451681	1000	-	.	gene_id "CUFF.12758"; transcript_id "AT2G41830.1"; exon_number "5"; FPKM "1.6914673518"; frac "0.165595"; conf_lo "1.352242"; conf_hi "2.030693"; cov "8.827030";
Chr2	Cufflinks	exon	17451856	17451983	1000	-	.	gene_id "CUFF.12758"; transcript_id "AT2G41830.1"; exon_number "6"; FPKM "1.6914673518"; frac "0.165595"; conf_lo "1.352242"; conf_hi "2.030693"; cov "8.827030";
Chr2	Cufflinks	exon	17452195	17452270	1000	-	.	gene_id "CUFF.12758"; transcript_id "AT2G41830.1"; exon_number "7"; FPKM "1.6914673518"; frac "0.165595"; conf_lo "1.352242"; conf_hi "2.030693"; cov "8.827030";
Chr2	Cufflinks	exon	17452414	17452563	1000	-	.	gene_id "CUFF.12758"; transcript_id "AT2G41830.1"; exon_number "8"; FPKM "1.6914673518"; frac "0.165595"; conf_lo "1.352242"; conf_hi "2.030693"; cov "8.827030";
Chr2	Cufflinks	exon	17452883	17453302	1000	-	.	gene_id "CUFF.12758"; transcript_id "AT2G41830.1"; exon_number "9"; FPKM "1.6914673518"; frac "0.165595"; conf_lo "1.352242"; conf_hi "2.030693"; cov "8.827030";
Chr2	Cufflinks	exon	17453399	17453548	1000	-	.	gene_id "CUFF.12758"; transcript_id "AT2G41830.1"; exon_number "10"; FPKM "1.6914673518"; frac "0.165595"; conf_lo "1.352242"; conf_hi "2.030693"; cov "8.827030";
Chr2	Cufflinks	exon	17453631	17453923	1000	-	.	gene_id "CUFF.12758"; transcript_id "AT2G41830.1"; exon_number "11"; FPKM "1.6914673518"; frac "0.165595"; conf_lo "1.352242"; conf_hi "2.030693"; cov "8.827030";
Chr2	Cufflinks	exon	17454000	17454196	1000	-	.	gene_id "CUFF.12758"; transcript_id "AT2G41830.1"; exon_number "12"; FPKM "1.6914673518"; frac "0.165595"; conf_lo "1.352242"; conf_hi "2.030693"; cov "8.827030";
Chr2	Cufflinks	exon	17454276	17454460	1000	-	.	gene_id "CUFF.12758"; transcript_id "AT2G41830.1"; exon_number "13"; FPKM "1.6914673518"; frac "0.165595"; conf_lo "1.352242"; conf_hi "2.030693"; cov "8.827030";
Chr2	Cufflinks	exon	17454829	17454876	1000	-	.	gene_id "CUFF.12758"; transcript_id "AT2G41830.1"; exon_number "14"; FPKM "1.6914673518"; frac "0.165595"; conf_lo "1.352242"; conf_hi "2.030693"; cov "8.827030";
Chr2	Cufflinks	exon	17454978	17455106	1000	-	.	gene_id "CUFF.12758"; transcript_id "AT2G41830.1"; exon_number "15"; FPKM "1.6914673518"; frac "0.165595"; conf_lo "1.352242"; conf_hi "2.030693"; cov "8.827030";
Chr2	Cufflinks	exon	17455233	17455347	1000	-	.	gene_id "CUFF.12758"; transcript_id "AT2G41830.1"; exon_number "16"; FPKM "1.6914673518"; frac "0.165595"; conf_lo "1.352242"; conf_hi "2.030693"; cov "8.827030";
Chr2	Cufflinks	exon	17455550	17455665	1000	-	.	gene_id "CUFF.12758"; transcript_id "AT2G41830.1"; exon_number "17"; FPKM "1.6914673518"; frac "0.165595"; conf_lo "1.352242"; conf_hi "2.030693"; cov "8.827030";
Chr2	Cufflinks	exon	17455857	17455931	1000	-	.	gene_id "CUFF.12758"; transcript_id "AT2G41830.1"; exon_number "18"; FPKM "1.6914673518"; frac "0.165595"; conf_lo "1.352242"; conf_hi "2.030693"; cov "8.827030";
Chr2	Cufflinks	exon	17456307	17456629	1000	-	.	gene_id "CUFF.12758"; transcript_id "AT2G41830.1"; exon_number "19"; FPKM "1.6914673518"; frac "0.165595"; conf_lo "1.352242"; conf_hi "2.030693"; cov "8.827030";
Chr2	Cufflinks	exon	17456834	17457087	1000	-	.	gene_id "CUFF.12758"; transcript_id "AT2G41830.1"; exon_number "20"; FPKM "1.6914673518"; frac "0.165595"; conf_lo "1.352242"; conf_hi "2.030693"; cov "8.827030";
Chr2	Cufflinks	transcript	17457786	17459568	1000	-	.	gene_id "AT2G41835"; transcript_id "AT2G41835.1"; FPKM "3.4573607974"; frac "1.000000"; conf_lo "2.541143"; conf_hi "4.373578"; cov "18.042200"; full_read_support "yes";
Chr2	Cufflinks	exon	17457786	17458760	1000	-	.	gene_id "AT2G41835"; transcript_id "AT2G41835.1"; exon_number "1"; FPKM "3.4573607974"; frac "1.000000"; conf_lo "2.541143"; conf_hi "4.373578"; cov "18.042200";
Chr2	Cufflinks	exon	17459316	17459568	1000	-	.	gene_id "AT2G41835"; transcript_id "AT2G41835.1"; exon_number "2"; FPKM "3.4573607974"; frac "1.000000"; conf_lo "2.541143"; conf_hi "4.373578"; cov "18.042200";
Chr2	Cufflinks	transcript	17459788	17461539	1000	-	.	gene_id "CUFF.12759"; transcript_id "AT2G41840.1"; FPKM "311.5265901949"; frac "1.000000"; conf_lo "296.127505"; conf_hi "326.925675"; cov "1625.841976"; full_read_support "yes";
Chr2	Cufflinks	exon	17459788	17460177	1000	-	.	gene_id "CUFF.12759"; transcript_id "AT2G41840.1"; exon_number "1"; FPKM "311.5265901949"; frac "1.000000"; conf_lo "296.127505"; conf_hi "326.925675"; cov "1625.841976";
Chr2	Cufflinks	exon	17460703	17461539	1000	-	.	gene_id "CUFF.12759"; transcript_id "AT2G41840.1"; exon_number "2"; FPKM "311.5265901949"; frac "1.000000"; conf_lo "296.127505"; conf_hi "326.925675"; cov "1625.841976";
Chr2	Cufflinks	transcript	17461655	17464161	1000	-	.	gene_id "CUFF.12760"; transcript_id "AT2G41850.1"; FPKM "0.1186360471"; frac "1.000000"; conf_lo "0.000000"; conf_hi "0.281272"; cov "0.619710"; full_read_support "no";
Chr2	Cufflinks	exon	17461655	17462127	1000	-	.	gene_id "CUFF.12760"; transcript_id "AT2G41850.1"; exon_number "1"; FPKM "0.1186360471"; frac "1.000000"; conf_lo "0.000000"; conf_hi "0.281272"; cov "0.619710";
Chr2	Cufflinks	exon	17462217	17462330	1000	-	.	gene_id "CUFF.12760"; transcript_id "AT2G41850.1"; exon_number "2"; FPKM "0.1186360471"; frac "1.000000"; conf_lo "0.000000"; conf_hi "0.281272"; cov "0.619710";
Chr2	Cufflinks	exon	17462429	17462537	1000	-	.	gene_id "CUFF.12760"; transcript_id "AT2G41850.1"; exon_number "3"; FPKM "0.1186360471"; frac "1.000000"; conf_lo "0.000000"; conf_hi "0.281272"; cov "0.619710";
Chr2	Cufflinks	exon	17462632	17462713	1000	-	.	gene_id "CUFF.12760"; transcript_id "AT2G41850.1"; exon_number "4"; FPKM "0.1186360471"; frac "1.000000"; conf_lo "0.000000"; conf_hi "0.281272"; cov "0.619710";
Chr2	Cufflinks	exon	17462871	17463078	1000	-	.	gene_id "CUFF.12760"; transcript_id "AT2G41850.1"; exon_number "5"; FPKM "0.1186360471"; frac "1.000000"; conf_lo "0.000000"; conf_hi "0.281272"; cov "0.619710";
Chr2	Cufflinks	exon	17463172	17463192	1000	-	.	gene_id "CUFF.12760"; transcript_id "AT2G41850.1"; exon_number "6"; FPKM "0.1186360471"; frac "1.000000"; conf_lo "0.000000"; conf_hi "0.281272"; cov "0.619710";
Chr2	Cufflinks	exon	17463320	17463490	1000	-	.	gene_id "CUFF.12760"; transcript_id "AT2G41850.1"; exon_number "7"; FPKM "0.1186360471"; frac "1.000000"; conf_lo "0.000000"; conf_hi "0.281272"; cov "0.619710";
Chr2	Cufflinks	exon	17463575	17463706	1000	-	.	gene_id "CUFF.12760"; transcript_id "AT2G41850.1"; exon_number "8"; FPKM "0.1186360471"; frac "1.000000"; conf_lo "0.000000"; conf_hi "0.281272"; cov "0.619710";
Chr2	Cufflinks	exon	17463805	17464161	1000	-	.	gene_id "CUFF.12760"; transcript_id "AT2G41850.1"; exon_number "9"; FPKM "0.1186360471"; frac "1.000000"; conf_lo "0.000000"; conf_hi "0.281272"; cov "0.619710";
Chr2	Cufflinks	transcript	17467344	17469786	1	-	.	gene_id "AT2G41860"; transcript_id "AT2G41860.1"; FPKM "0.0000000000"; frac "0.000000"; conf_lo "0.000000"; conf_hi "0.068359"; cov "0.000000"; full_read_support "no";
Chr2	Cufflinks	exon	17467344	17467801	1	-	.	gene_id "AT2G41860"; transcript_id "AT2G41860.1"; exon_number "1"; FPKM "0.0000000000"; frac "0.000000"; conf_lo "0.000000"; conf_hi "0.068359"; cov "0.000000";
Chr2	Cufflinks	exon	17467891	17468121	1	-	.	gene_id "AT2G41860"; transcript_id "AT2G41860.1"; exon_number "2"; FPKM "0.0000000000"; frac "0.000000"; conf_lo "0.000000"; conf_hi "0.068359"; cov "0.000000";
Chr2	Cufflinks	exon	17468209	17468492	1	-	.	gene_id "AT2G41860"; transcript_id "AT2G41860.1"; exon_number "3"; FPKM "0.0000000000"; frac "0.000000"; conf_lo "0.000000"; conf_hi "0.068359"; cov "0.000000";
Chr2	Cufflinks	exon	17468586	17468738	1	-	.	gene_id "AT2G41860"; transcript_id "AT2G41860.1"; exon_number "4"; FPKM "0.0000000000"; frac "0.000000"; conf_lo "0.000000"; conf_hi "0.068359"; cov "0.000000";
Chr2	Cufflinks	exon	17468830	17468973	1	-	.	gene_id "AT2G41860"; transcript_id "AT2G41860.1"; exon_number "5"; FPKM "0.0000000000"; frac "0.000000"; conf_lo "0.000000"; conf_hi "0.068359"; cov "0.000000";
Chr2	Cufflinks	exon	17469051	17469174	1	-	.	gene_id "AT2G41860"; transcript_id "AT2G41860.1"; exon_number "6"; FPKM "0.0000000000"; frac "0.000000"; conf_lo "0.000000"; conf_hi "0.068359"; cov "0.000000";
Chr2	Cufflinks	exon	17469286	17469786	1	-	.	gene_id "AT2G41860"; transcript_id "AT2G41860.1"; exon_number "7"; FPKM "0.0000000000"; frac "0.000000"; conf_lo "0.000000"; conf_hi "0.068359"; cov "0.000000";
Chr2	Cufflinks	transcript	17467646	17469786	1000	-	.	gene_id "AT2G41860"; transcript_id "AT2G41860.2"; FPKM "0.0416685260"; frac "1.000000"; conf_lo "0.000000"; conf_hi "0.160665"; cov "0.217661"; full_read_support "no";
Chr2	Cufflinks	exon	17467646	17467801	1000	-	.	gene_id "AT2G41860"; transcript_id "AT2G41860.2"; exon_number "1"; FPKM "0.0416685260"; frac "1.000000"; conf_lo "0.000000"; conf_hi "0.160665"; cov "0.217661";
Chr2	Cufflinks	exon	17467891	17468121	1000	-	.	gene_id "AT2G41860"; transcript_id "AT2G41860.2"; exon_number "2"; FPKM "0.0416685260"; frac "1.000000"; conf_lo "0.000000"; conf_hi "0.160665"; cov "0.217661";
Chr2	Cufflinks	exon	17468209	17468492	1000	-	.	gene_id "AT2G41860"; transcript_id "AT2G41860.2"; exon_number "3"; FPKM "0.0416685260"; frac "1.000000"; conf_lo "0.000000"; conf_hi "0.160665"; cov "0.217661";
Chr2	Cufflinks	exon	17468586	17468738	1000	-	.	gene_id "AT2G41860"; transcript_id "AT2G41860.2"; exon_number "4"; FPKM "0.0416685260"; frac "1.000000"; conf_lo "0.000000"; conf_hi "0.160665"; cov "0.217661";
Chr2	Cufflinks	exon	17468830	17468968	1000	-	.	gene_id "AT2G41860"; transcript_id "AT2G41860.2"; exon_number "5"; FPKM "0.0416685260"; frac "1.000000"; conf_lo "0.000000"; conf_hi "0.160665"; cov "0.217661";
Chr2	Cufflinks	exon	17469046	17469174	1000	-	.	gene_id "AT2G41860"; transcript_id "AT2G41860.2"; exon_number "6"; FPKM "0.0416685260"; frac "1.000000"; conf_lo "0.000000"; conf_hi "0.160665"; cov "0.217661";
Chr2	Cufflinks	exon	17469286	17469786	1000	-	.	gene_id "AT2G41860"; transcript_id "AT2G41860.2"; exon_number "7"; FPKM "0.0416685260"; frac "1.000000"; conf_lo "0.000000"; conf_hi "0.160665"; cov "0.217661";
Chr2	Cufflinks	transcript	17470866	17472936	1000	-	.	gene_id "AT2G41870"; transcript_id "AT2G41870.1"; FPKM "1.4354575144"; frac "1.000000"; conf_lo "0.912327"; conf_hi "1.958588"; cov "7.497514"; full_read_support "yes";
Chr2	Cufflinks	exon	17470866	17471319	1000	-	.	gene_id "AT2G41870"; transcript_id "AT2G41870.1"; exon_number "1"; FPKM "1.4354575144"; frac "1.000000"; conf_lo "0.912327"; conf_hi "1.958588"; cov "7.497514";
Chr2	Cufflinks	exon	17471896	17472936	1000	-	.	gene_id "AT2G41870"; transcript_id "AT2G41870.1"; exon_number "2"; FPKM "1.4354575144"; frac "1.000000"; conf_lo "0.912327"; conf_hi "1.958588"; cov "7.497514";
Chr2	Cufflinks	transcript	17474563	17477223	1000	+	.	gene_id "CUFF.12761"; transcript_id "CUFF.12761.1"; FPKM "1.3542475219"; frac "1.000000"; conf_lo "0.883529"; conf_hi "1.824966"; cov "7.072063"; full_read_support "no";
Chr2	Cufflinks	exon	17474563	17474811	1000	+	.	gene_id "CUFF.12761"; transcript_id "CUFF.12761.1"; exon_number "1"; FPKM "1.3542475219"; frac "1.000000"; conf_lo "0.883529"; conf_hi "1.824966"; cov "7.072063";
Chr2	Cufflinks	exon	17475036	17475090	1000	+	.	gene_id "CUFF.12761"; transcript_id "CUFF.12761.1"; exon_number "2"; FPKM "1.3542475219"; frac "1.000000"; conf_lo "0.883529"; conf_hi "1.824966"; cov "7.072063";
Chr2	Cufflinks	exon	17475240	17475353	1000	+	.	gene_id "CUFF.12761"; transcript_id "CUFF.12761.1"; exon_number "3"; FPKM "1.3542475219"; frac "1.000000"; conf_lo "0.883529"; conf_hi "1.824966"; cov "7.072063";
Chr2	Cufflinks	exon	17475431	17475507	1000	+	.	gene_id "CUFF.12761"; transcript_id "CUFF.12761.1"; exon_number "4"; FPKM "1.3542475219"; frac "1.000000"; conf_lo "0.883529"; conf_hi "1.824966"; cov "7.072063";
Chr2	Cufflinks	exon	17475606	17475735	1000	+	.	gene_id "CUFF.12761"; transcript_id "CUFF.12761.1"; exon_number "5"; FPKM "1.3542475219"; frac "1.000000"; conf_lo "0.883529"; conf_hi "1.824966"; cov "7.072063";
Chr2	Cufflinks	exon	17475812	17476383	1000	+	.	gene_id "CUFF.12761"; transcript_id "CUFF.12761.1"; exon_number "6"; FPKM "1.3542475219"; frac "1.000000"; conf_lo "0.883529"; conf_hi "1.824966"; cov "7.072063";
Chr2	Cufflinks	exon	17476474	17476609	1000	+	.	gene_id "CUFF.12761"; transcript_id "CUFF.12761.1"; exon_number "7"; FPKM "1.3542475219"; frac "1.000000"; conf_lo "0.883529"; conf_hi "1.824966"; cov "7.072063";
Chr2	Cufflinks	exon	17476684	17476729	1000	+	.	gene_id "CUFF.12761"; transcript_id "CUFF.12761.1"; exon_number "8"; FPKM "1.3542475219"; frac "1.000000"; conf_lo "0.883529"; conf_hi "1.824966"; cov "7.072063";
Chr2	Cufflinks	exon	17476809	17476899	1000	+	.	gene_id "CUFF.12761"; transcript_id "CUFF.12761.1"; exon_number "9"; FPKM "1.3542475219"; frac "1.000000"; conf_lo "0.883529"; conf_hi "1.824966"; cov "7.072063";
Chr2	Cufflinks	exon	17476995	17477223	1000	+	.	gene_id "CUFF.12761"; transcript_id "CUFF.12761.1"; exon_number "10"; FPKM "1.3542475219"; frac "1.000000"; conf_lo "0.883529"; conf_hi "1.824966"; cov "7.072063";
Chr2	Cufflinks	transcript	17474619	17477223	1	+	.	gene_id "CUFF.12761"; transcript_id "AT2G41880.1"; FPKM "0.0000000000"; frac "0.000000"; conf_lo "0.000000"; conf_hi "0.085636"; cov "0.000000"; full_read_support "no";
Chr2	Cufflinks	exon	17474619	17474811	1	+	.	gene_id "CUFF.12761"; transcript_id "AT2G41880.1"; exon_number "1"; FPKM "0.0000000000"; frac "0.000000"; conf_lo "0.000000"; conf_hi "0.085636"; cov "0.000000";
Chr2	Cufflinks	exon	17475036	17475090	1	+	.	gene_id "CUFF.12761"; transcript_id "AT2G41880.1"; exon_number "2"; FPKM "0.0000000000"; frac "0.000000"; conf_lo "0.000000"; conf_hi "0.085636"; cov "0.000000";
Chr2	Cufflinks	exon	17475240	17475353	1	+	.	gene_id "CUFF.12761"; transcript_id "AT2G41880.1"; exon_number "3"; FPKM "0.0000000000"; frac "0.000000"; conf_lo "0.000000"; conf_hi "0.085636"; cov "0.000000";
Chr2	Cufflinks	exon	17475431	17475507	1	+	.	gene_id "CUFF.12761"; transcript_id "AT2G41880.1"; exon_number "4"; FPKM "0.0000000000"; frac "0.000000"; conf_lo "0.000000"; conf_hi "0.085636"; cov "0.000000";
Chr2	Cufflinks	exon	17475606	17475735	1	+	.	gene_id "CUFF.12761"; transcript_id "AT2G41880.1"; exon_number "5"; FPKM "0.0000000000"; frac "0.000000"; conf_lo "0.000000"; conf_hi "0.085636"; cov "0.000000";
Chr2	Cufflinks	exon	17475812	17476174	1	+	.	gene_id "CUFF.12761"; transcript_id "AT2G41880.1"; exon_number "6"; FPKM "0.0000000000"; frac "0.000000"; conf_lo "0.000000"; conf_hi "0.085636"; cov "0.000000";
Chr2	Cufflinks	exon	17476262	17476383	1	+	.	gene_id "CUFF.12761"; transcript_id "AT2G41880.1"; exon_number "7"; FPKM "0.0000000000"; frac "0.000000"; conf_lo "0.000000"; conf_hi "0.085636"; cov "0.000000";
Chr2	Cufflinks	exon	17476474	17476609	1	+	.	gene_id "CUFF.12761"; transcript_id "AT2G41880.1"; exon_number "8"; FPKM "0.0000000000"; frac "0.000000"; conf_lo "0.000000"; conf_hi "0.085636"; cov "0.000000";
Chr2	Cufflinks	exon	17476684	17476729	1	+	.	gene_id "CUFF.12761"; transcript_id "AT2G41880.1"; exon_number "9"; FPKM "0.0000000000"; frac "0.000000"; conf_lo "0.000000"; conf_hi "0.085636"; cov "0.000000";
Chr2	Cufflinks	exon	17476809	17476899	1	+	.	gene_id "CUFF.12761"; transcript_id "AT2G41880.1"; exon_number "10"; FPKM "0.0000000000"; frac "0.000000"; conf_lo "0.000000"; conf_hi "0.085636"; cov "0.000000";
Chr2	Cufflinks	exon	17476995	17477223	1	+	.	gene_id "CUFF.12761"; transcript_id "AT2G41880.1"; exon_number "11"; FPKM "0.0000000000"; frac "0.000000"; conf_lo "0.000000"; conf_hi "0.085636"; cov "0.000000";
Chr2	Cufflinks	transcript	17477988	17481017	1000	-	.	gene_id "CUFF.12762"; transcript_id "CUFF.12762.1"; FPKM "2.4902501054"; frac "0.688969"; conf_lo "1.944407"; conf_hi "3.036093"; cov "12.996157"; full_read_support "yes";
Chr2	Cufflinks	exon	17477988	17480437	1000	-	.	gene_id "CUFF.12762"; transcript_id "CUFF.12762.1"; exon_number "1"; FPKM "2.4902501054"; frac "0.688969"; conf_lo "1.944407"; conf_hi "3.036093"; cov "12.996157";
Chr2	Cufflinks	exon	17480854	17481017	1000	-	.	gene_id "CUFF.12762"; transcript_id "CUFF.12762.1"; exon_number "2"; FPKM "2.4902501054"; frac "0.688969"; conf_lo "1.944407"; conf_hi "3.036093"; cov "12.996157";
Chr2	Cufflinks	transcript	17478058	17480352	520	-	.	gene_id "CUFF.12762"; transcript_id "AT2G41890.1"; FPKM "1.2965974260"; frac "0.311031"; conf_lo "0.831350"; conf_hi "1.761845"; cov "6.766703"; full_read_support "yes";
Chr2	Cufflinks	exon	17478058	17480352	520	-	.	gene_id "CUFF.12762"; transcript_id "AT2G41890.1"; exon_number "1"; FPKM "1.2965974260"; frac "0.311031"; conf_lo "0.831350"; conf_hi "1.761845"; cov "6.766703";
Chr2	Cufflinks	transcript	17495680	17496142	1000	+	.	gene_id "AT2G41905"; transcript_id "AT2G41905.1"; FPKM "6.0120531748"; frac "1.000000"; conf_lo "3.587671"; conf_hi "8.436436"; cov "31.404725"; full_read_support "yes";
Chr2	Cufflinks	exon	17495680	17496142	1000	+	.	gene_id "AT2G41905"; transcript_id "AT2G41905.1"; exon_number "1"; FPKM "6.0120531748"; frac "1.000000"; conf_lo "3.587671"; conf_hi "8.436436"; cov "31.404725";
Chr2	Cufflinks	transcript	17496956	17498077	1	+	.	gene_id "AT2G41910"; transcript_id "AT2G41910.1"; FPKM "0.0000000000"; frac "0.000000"; conf_lo "0.000000"; conf_hi "0.000000"; cov "0.000000"; full_read_support "no";
Chr2	Cufflinks	exon	17496956	17498077	1	+	.	gene_id "AT2G41910"; transcript_id "AT2G41910.1"; exon_number "1"; FPKM "0.0000000000"; frac "0.000000"; conf_lo "0.000000"; conf_hi "0.000000"; cov "0.000000";
Chr2	Cufflinks	transcript	17499404	17500452	1	+	.	gene_id "AT2G41920"; transcript_id "AT2G41920.1"; FPKM "0.0000000000"; frac "0.000000"; conf_lo "0.000000"; conf_hi "0.000000"; cov "0.000000"; full_read_support "no";
Chr2	Cufflinks	exon	17499404	17500452	1	+	.	gene_id "AT2G41920"; transcript_id "AT2G41920.1"; exon_number "1"; FPKM "0.0000000000"; frac "0.000000"; conf_lo "0.000000"; conf_hi "0.000000"; cov "0.000000";
Chr2	Cufflinks	transcript	17501629	17502684	1	+	.	gene_id "AT2G41930"; transcript_id "AT2G41930.1"; FPKM "0.0000000000"; frac "0.000000"; conf_lo "0.000000"; conf_hi "0.000000"; cov "0.000000"; full_read_support "no";
Chr2	Cufflinks	exon	17501629	17502684	1	+	.	gene_id "AT2G41930"; transcript_id "AT2G41930.1"; exon_number "1"; FPKM "0.0000000000"; frac "0.000000"; conf_lo "0.000000"; conf_hi "0.000000"; cov "0.000000";
Chr2	Cufflinks	transcript	17690531	17691018	1	+	.	gene_id "CUFF.12763"; transcript_id "AT2G42485.1"; FPKM "0.0000000000"; frac "0.000000"; conf_lo "0.000000"; conf_hi "0.420211"; cov "0.000000"; full_read_support "yes";
Chr2	Cufflinks	exon	17690531	17691018	1	+	.	gene_id "CUFF.12763"; transcript_id "AT2G42485.1"; exon_number "1"; FPKM "0.0000000000"; frac "0.000000"; conf_lo "0.000000"; conf_hi "0.420211"; cov "0.000000";
Chr2	Cufflinks	transcript	17747917	17750440	1	+	.	gene_id "CUFF.12764"; transcript_id "AT2G42610.2"; FPKM "0.0000000000"; frac "0.000000"; conf_lo "0.000000"; conf_hi "0.148346"; cov "0.000000"; full_read_support "yes";
Chr2	Cufflinks	exon	17747917	17748569	1	+	.	gene_id "CUFF.12764"; transcript_id "AT2G42610.2"; exon_number "1"; FPKM "0.0000000000"; frac "0.000000"; conf_lo "0.000000"; conf_hi "0.148346"; cov "0.000000";
Chr2	Cufflinks	exon	17750105	17750440	1	+	.	gene_id "CUFF.12764"; transcript_id "AT2G42610.2"; exon_number "2"; FPKM "0.0000000000"; frac "0.000000"; conf_lo "0.000000"; conf_hi "0.148346"; cov "0.000000";
Chr2	Cufflinks	transcript	17747917	17750440	1000	+	.	gene_id "CUFF.12764"; transcript_id "AT2G42610.1"; FPKM "22.4037533229"; frac "0.226797"; conf_lo "19.656029"; conf_hi "25.151478"; cov "116.873223"; full_read_support "yes";
Chr2	Cufflinks	exon	17747917	17748569	1000	+	.	gene_id "CUFF.12764"; transcript_id "AT2G42610.1"; exon_number "1"; FPKM "22.4037533229"; frac "0.226797"; conf_lo "19.656029"; conf_hi "25.151478"; cov "116.873223";
Chr2	Cufflinks	exon	17750095	17750440	1000	+	.	gene_id "CUFF.12764"; transcript_id "AT2G42610.1"; exon_number "2"; FPKM "22.4037533229"; frac "0.226797"; conf_lo "19.656029"; conf_hi "25.151478"; cov "116.873223";
Chr2	Cufflinks	transcript	17691407	17695853	1000	-	.	gene_id "CUFF.12765"; transcript_id "AT2G42490.1"; FPKM "22.7227705384"; frac "0.773203"; conf_lo "21.020200"; conf_hi "24.425342"; cov "118.537434"; full_read_support "yes";
Chr2	Cufflinks	exon	17691407	17691734	1000	-	.	gene_id "CUFF.12765"; transcript_id "AT2G42490.1"; exon_number "1"; FPKM "22.7227705384"; frac "0.773203"; conf_lo "21.020200"; conf_hi "24.425342"; cov "118.537434";
Chr2	Cufflinks	exon	17691826	17691907	1000	-	.	gene_id "CUFF.12765"; transcript_id "AT2G42490.1"; exon_number "2"; FPKM "22.7227705384"; frac "0.773203"; conf_lo "21.020200"; conf_hi "24.425342"; cov "118.537434";
Chr2	Cufflinks	exon	17692001	17692269	1000	-	.	gene_id "CUFF.12765"; transcript_id "AT2G42490.1"; exon_number "3"; FPKM "22.7227705384"; frac "0.773203"; conf_lo "21.020200"; conf_hi "24.425342"; cov "118.537434";
Chr2	Cufflinks	exon	17692601	17692741	1000	-	.	gene_id "CUFF.12765"; transcript_id "AT2G42490.1"; exon_number "4"; FPKM "22.7227705384"; frac "0.773203"; conf_lo "21.020200"; conf_hi "24.425342"; cov "118.537434";
Chr2	Cufflinks	exon	17692931	17693116	1000	-	.	gene_id "CUFF.12765"; transcript_id "AT2G42490.1"; exon_number "5"; FPKM "22.7227705384"; frac "0.773203"; conf_lo "21.020200"; conf_hi "24.425342"; cov "118.537434";
Chr2	Cufflinks	exon	17693380	17693616	1000	-	.	gene_id "CUFF.12765"; transcript_id "AT2G42490.1"; exon_number "6"; FPKM "22.7227705384"; frac "0.773203"; conf_lo "21.020200"; conf_hi "24.425342"; cov "118.537434";
Chr2	Cufflinks	exon	17693691	17693906	1000	-	.	gene_id "CUFF.12765"; transcript_id "AT2G42490.1"; exon_number "7"; FPKM "22.7227705384"; frac "0.773203"; conf_lo "21.020200"; conf_hi "24.425342"; cov "118.537434";
Chr2	Cufflinks	exon	17693990	17694320	1000	-	.	gene_id "CUFF.12765"; transcript_id "AT2G42490.1"; exon_number "8"; FPKM "22.7227705384"; frac "0.773203"; conf_lo "21.020200"; conf_hi "24.425342"; cov "118.537434";
Chr2	Cufflinks	exon	17694401	17694513	1000	-	.	gene_id "CUFF.12765"; transcript_id "AT2G42490.1"; exon_number "9"; FPKM "22.7227705384"; frac "0.773203"; conf_lo "21.020200"; conf_hi "24.425342"; cov "118.537434";
Chr2	Cufflinks	exon	17694611	17694916	1000	-	.	gene_id "CUFF.12765"; transcript_id "AT2G42490.1"; exon_number "10"; FPKM "22.7227705384"; frac "0.773203"; conf_lo "21.020200"; conf_hi "24.425342"; cov "118.537434";
Chr2	Cufflinks	exon	17695000	17695109	1000	-	.	gene_id "CUFF.12765"; transcript_id "AT2G42490.1"; exon_number "11"; FPKM "22.7227705384"; frac "0.773203"; conf_lo "21.020200"; conf_hi "24.425342"; cov "118.537434";
Chr2	Cufflinks	exon	17695322	17695853	1000	-	.	gene_id "CUFF.12765"; transcript_id "AT2G42490.1"; exon_number "12"; FPKM "22.7227705384"; frac "0.773203"; conf_lo "21.020200"; conf_hi "24.425342"; cov "118.537434";
Chr2	Cufflinks	transcript	17714638	17716912	1	-	.	gene_id "CUFF.12765"; transcript_id "AT2G42560.1"; FPKM "0.0000000000"; frac "0.000000"; conf_lo "0.000000"; conf_hi "0.052835"; cov "0.000000"; full_read_support "no";
Chr2	Cufflinks	exon	17714638	17715253	1	-	.	gene_id "CUFF.12765"; transcript_id "AT2G42560.1"; exon_number "1"; FPKM "0.0000000000"; frac "0.000000"; conf_lo "0.000000"; conf_hi "0.052835"; cov "0.000000";
Chr2	Cufflinks	exon	17715355	17716912	1	-	.	gene_id "CUFF.12765"; transcript_id "AT2G42560.1"; exon_number "2"; FPKM "0.0000000000"; frac "0.000000"; conf_lo "0.000000"; conf_hi "0.052835"; cov "0.000000";
Chr2	Cufflinks	transcript	17507334	17510187	305	-	.	gene_id "CUFF.12766"; transcript_id "CUFF.12766.1"; FPKM "2.3680900414"; frac "0.217009"; conf_lo "1.808479"; conf_hi "2.927701"; cov "12.364616"; full_read_support "yes";
Chr2	Cufflinks	exon	17507334	17509290	305	-	.	gene_id "CUFF.12766"; transcript_id "CUFF.12766.1"; exon_number "1"; FPKM "2.3680900414"; frac "0.217009"; conf_lo "1.808479"; conf_hi "2.927701"; cov "12.364616";
Chr2	Cufflinks	exon	17509892	17509965	305	-	.	gene_id "CUFF.12766"; transcript_id "CUFF.12766.1"; exon_number "2"; FPKM "2.3680900414"; frac "0.217009"; conf_lo "1.808479"; conf_hi "2.927701"; cov "12.364616";
Chr2	Cufflinks	exon	17510157	17510187	305	-	.	gene_id "CUFF.12766"; transcript_id "CUFF.12766.1"; exon_number "3"; FPKM "2.3680900414"; frac "0.217009"; conf_lo "1.808479"; conf_hi "2.927701"; cov "12.364616";
Chr2	Cufflinks	transcript	17509069	17512954	1	-	.	gene_id "CUFF.12766"; transcript_id "AT2G41945.3"; FPKM "0.0000000000"; frac "0.000000"; conf_lo "0.000000"; conf_hi "0.159689"; cov "0.000000"; full_read_support "no";
Chr2	Cufflinks	exon	17509069	17509290	1	-	.	gene_id "CUFF.12766"; transcript_id "AT2G41945.3"; exon_number "1"; FPKM "0.0000000000"; frac "0.000000"; conf_lo "0.000000"; conf_hi "0.159689"; cov "0.000000";
Chr2	Cufflinks	exon	17509892	17509965	1	-	.	gene_id "CUFF.12766"; transcript_id "AT2G41945.3"; exon_number "2"; FPKM "0.0000000000"; frac "0.000000"; conf_lo "0.000000"; conf_hi "0.159689"; cov "0.000000";
Chr2	Cufflinks	exon	17511080	17511213	1	-	.	gene_id "CUFF.12766"; transcript_id "AT2G41945.3"; exon_number "3"; FPKM "0.0000000000"; frac "0.000000"; conf_lo "0.000000"; conf_hi "0.159689"; cov "0.000000";
Chr2	Cufflinks	exon	17511290	17511309	1	-	.	gene_id "CUFF.12766"; transcript_id "AT2G41945.3"; exon_number "4"; FPKM "0.0000000000"; frac "0.000000"; conf_lo "0.000000"; conf_hi "0.159689"; cov "0.000000";
Chr2	Cufflinks	exon	17511423	17511516	1	-	.	gene_id "CUFF.12766"; transcript_id "AT2G41945.3"; exon_number "5"; FPKM "0.0000000000"; frac "0.000000"; conf_lo "0.000000"; conf_hi "0.159689"; cov "0.000000";
Chr2	Cufflinks	exon	17511722	17511767	1	-	.	gene_id "CUFF.12766"; transcript_id "AT2G41945.3"; exon_number "6"; FPKM "0.0000000000"; frac "0.000000"; conf_lo "0.000000"; conf_hi "0.159689"; cov "0.000000";
Chr2	Cufflinks	exon	17511885	17511943	1	-	.	gene_id "CUFF.12766"; transcript_id "AT2G41945.3"; exon_number "7"; FPKM "0.0000000000"; frac "0.000000"; conf_lo "0.000000"; conf_hi "0.159689"; cov "0.000000";
Chr2	Cufflinks	exon	17512015	17512066	1	-	.	gene_id "CUFF.12766"; transcript_id "AT2G41945.3"; exon_number "8"; FPKM "0.0000000000"; frac "0.000000"; conf_lo "0.000000"; conf_hi "0.159689"; cov "0.000000";
Chr2	Cufflinks	exon	17512633	17512683	1	-	.	gene_id "CUFF.12766"; transcript_id "AT2G41945.3"; exon_number "9"; FPKM "0.0000000000"; frac "0.000000"; conf_lo "0.000000"; conf_hi "0.159689"; cov "0.000000";
Chr2	Cufflinks	exon	17512773	17512954	1	-	.	gene_id "CUFF.12766"; transcript_id "AT2G41945.3"; exon_number "10"; FPKM "0.0000000000"; frac "0.000000"; conf_lo "0.000000"; conf_hi "0.159689"; cov "0.000000";
Chr2	Cufflinks	transcript	17509069	17512954	1	-	.	gene_id "CUFF.12766"; transcript_id "AT2G41945.2"; FPKM "0.0000000000"; frac "0.000000"; conf_lo "0.000000"; conf_hi "0.189764"; cov "0.000000"; full_read_support "no";
Chr2	Cufflinks	exon	17509069	17509290	1	-	.	gene_id "CUFF.12766"; transcript_id "AT2G41945.2"; exon_number "1"; FPKM "0.0000000000"; frac "0.000000"; conf_lo "0.000000"; conf_hi "0.189764"; cov "0.000000";
Chr2	Cufflinks	exon	17509892	17509965	1	-	.	gene_id "CUFF.12766"; transcript_id "AT2G41945.2"; exon_number "2"; FPKM "0.0000000000"; frac "0.000000"; conf_lo "0.000000"; conf_hi "0.189764"; cov "0.000000";
Chr2	Cufflinks	exon	17511080	17511213	1	-	.	gene_id "CUFF.12766"; transcript_id "AT2G41945.2"; exon_number "3"; FPKM "0.0000000000"; frac "0.000000"; conf_lo "0.000000"; conf_hi "0.189764"; cov "0.000000";
Chr2	Cufflinks	exon	17511722	17511767	1	-	.	gene_id "CUFF.12766"; transcript_id "AT2G41945.2"; exon_number "4"; FPKM "0.0000000000"; frac "0.000000"; conf_lo "0.000000"; conf_hi "0.189764"; cov "0.000000";
Chr2	Cufflinks	exon	17511885	17511943	1	-	.	gene_id "CUFF.12766"; transcript_id "AT2G41945.2"; exon_number "5"; FPKM "0.0000000000"; frac "0.000000"; conf_lo "0.000000"; conf_hi "0.189764"; cov "0.000000";
Chr2	Cufflinks	exon	17512015	17512066	1	-	.	gene_id "CUFF.12766"; transcript_id "AT2G41945.2"; exon_number "6"; FPKM "0.0000000000"; frac "0.000000"; conf_lo "0.000000"; conf_hi "0.189764"; cov "0.000000";
Chr2	Cufflinks	exon	17512633	17512683	1	-	.	gene_id "CUFF.12766"; transcript_id "AT2G41945.2"; exon_number "7"; FPKM "0.0000000000"; frac "0.000000"; conf_lo "0.000000"; conf_hi "0.189764"; cov "0.000000";
Chr2	Cufflinks	exon	17512773	17512954	1	-	.	gene_id "CUFF.12766"; transcript_id "AT2G41945.2"; exon_number "8"; FPKM "0.0000000000"; frac "0.000000"; conf_lo "0.000000"; conf_hi "0.189764"; cov "0.000000";
Chr2	Cufflinks	transcript	17510840	17512954	1000	-	.	gene_id "CUFF.12766"; transcript_id "AT2G41945.1"; FPKM "7.7487519651"; frac "0.211144"; conf_lo "5.885926"; conf_hi "9.611578"; cov "40.458910"; full_read_support "yes";
Chr2	Cufflinks	exon	17510840	17511213	1000	-	.	gene_id "CUFF.12766"; transcript_id "AT2G41945.1"; exon_number "1"; FPKM "7.7487519651"; frac "0.211144"; conf_lo "5.885926"; conf_hi "9.611578"; cov "40.458910";
Chr2	Cufflinks	exon	17511722	17511767	1000	-	.	gene_id "CUFF.12766"; transcript_id "AT2G41945.1"; exon_number "2"; FPKM "7.7487519651"; frac "0.211144"; conf_lo "5.885926"; conf_hi "9.611578"; cov "40.458910";
Chr2	Cufflinks	exon	17511885	17511943	1000	-	.	gene_id "CUFF.12766"; transcript_id "AT2G41945.1"; exon_number "3"; FPKM "7.7487519651"; frac "0.211144"; conf_lo "5.885926"; conf_hi "9.611578"; cov "40.458910";
Chr2	Cufflinks	exon	17512015	17512066	1000	-	.	gene_id "CUFF.12766"; transcript_id "AT2G41945.1"; exon_number "4"; FPKM "7.7487519651"; frac "0.211144"; conf_lo "5.885926"; conf_hi "9.611578"; cov "40.458910";
Chr2	Cufflinks	exon	17512633	17512683	1000	-	.	gene_id "CUFF.12766"; transcript_id "AT2G41945.1"; exon_number "5"; FPKM "7.7487519651"; frac "0.211144"; conf_lo "5.885926"; conf_hi "9.611578"; cov "40.458910";
Chr2	Cufflinks	exon	17512773	17512954	1000	-	.	gene_id "CUFF.12766"; transcript_id "AT2G41945.1"; exon_number "6"; FPKM "7.7487519651"; frac "0.211144"; conf_lo "5.885926"; conf_hi "9.611578"; cov "40.458910";
Chr2	Cufflinks	transcript	17507405	17509514	113	+	.	gene_id "CUFF.12767"; transcript_id "CUFF.12767.1"; FPKM "1.1830971656"; frac "0.111235"; conf_lo "0.721549"; conf_hi "1.644645"; cov "6.177359"; full_read_support "yes";
Chr2	Cufflinks	exon	17507405	17509514	113	+	.	gene_id "CUFF.12767"; transcript_id "CUFF.12767.1"; exon_number "1"; FPKM "1.1830971656"; frac "0.111235"; conf_lo "0.721549"; conf_hi "1.644645"; cov "6.177359";
Chr2	Cufflinks	transcript	17507509	17508616	1000	+	.	gene_id "CUFF.12767"; transcript_id "AT2G41940.1"; FPKM "10.3943961695"; frac "0.460613"; conf_lo "8.598822"; conf_hi "12.189971"; cov "54.272732"; full_read_support "yes";
Chr2	Cufflinks	exon	17507509	17508616	1000	+	.	gene_id "CUFF.12767"; transcript_id "AT2G41940.1"; exon_number "1"; FPKM "10.3943961695"; frac "0.460613"; conf_lo "8.598822"; conf_hi "12.189971"; cov "54.272732";
Chr2	Cufflinks	transcript	17513079	17514167	1000	+	.	gene_id "AT2G41950"; transcript_id "AT2G41950.1"; FPKM "10.4734523455"; frac "0.166467"; conf_lo "8.645451"; conf_hi "12.301454"; cov "54.665789"; full_read_support "yes";
Chr2	Cufflinks	exon	17513079	17513737	1000	+	.	gene_id "AT2G41950"; transcript_id "AT2G41950.1"; exon_number "1"; FPKM "10.4734523455"; frac "0.166467"; conf_lo "8.645451"; conf_hi "12.301454"; cov "54.665789";
Chr2	Cufflinks	exon	17513830	17514167	1000	+	.	gene_id "AT2G41950"; transcript_id "AT2G41950.1"; exon_number "2"; FPKM "10.4734523455"; frac "0.166467"; conf_lo "8.645451"; conf_hi "12.301454"; cov "54.665789";
Chr2	Cufflinks	transcript	17514058	17519305	168	-	.	gene_id "CUFF.12768"; transcript_id "CUFF.12768.1"; FPKM "1.5301243861"; frac "0.126196"; conf_lo "1.162273"; conf_hi "1.897976"; cov "7.986426"; full_read_support "yes";
Chr2	Cufflinks	exon	17514058	17516400	168	-	.	gene_id "CUFF.12768"; transcript_id "CUFF.12768.1"; exon_number "1"; FPKM "1.5301243861"; frac "0.126196"; conf_lo "1.162273"; conf_hi "1.897976"; cov "7.986426";
Chr2	Cufflinks	exon	17516505	17516634	168	-	.	gene_id "CUFF.12768"; transcript_id "CUFF.12768.1"; exon_number "2"; FPKM "1.5301243861"; frac "0.126196"; conf_lo "1.162273"; conf_hi "1.897976"; cov "7.986426";
Chr2	Cufflinks	exon	17516735	17516865	168	-	.	gene_id "CUFF.12768"; transcript_id "CUFF.12768.1"; exon_number "3"; FPKM "1.5301243861"; frac "0.126196"; conf_lo "1.162273"; conf_hi "1.897976"; cov "7.986426";
Chr2	Cufflinks	exon	17516981	17517641	168	-	.	gene_id "CUFF.12768"; transcript_id "CUFF.12768.1"; exon_number "4"; FPKM "1.5301243861"; frac "0.126196"; conf_lo "1.162273"; conf_hi "1.897976"; cov "7.986426";
Chr2	Cufflinks	exon	17517935	17518194	168	-	.	gene_id "CUFF.12768"; transcript_id "CUFF.12768.1"; exon_number "5"; FPKM "1.5301243861"; frac "0.126196"; conf_lo "1.162273"; conf_hi "1.897976"; cov "7.986426";
Chr2	Cufflinks	exon	17518266	17518604	168	-	.	gene_id "CUFF.12768"; transcript_id "CUFF.12768.1"; exon_number "6"; FPKM "1.5301243861"; frac "0.126196"; conf_lo "1.162273"; conf_hi "1.897976"; cov "7.986426";
Chr2	Cufflinks	exon	17518896	17519305	168	-	.	gene_id "CUFF.12768"; transcript_id "CUFF.12768.1"; exon_number "7"; FPKM "1.5301243861"; frac "0.126196"; conf_lo "1.162273"; conf_hi "1.897976"; cov "7.986426";
Chr2	Cufflinks	transcript	17514118	17519293	1000	-	.	gene_id "CUFF.12768"; transcript_id "AT2G41960.1"; FPKM "9.0725888885"; frac "0.707337"; conf_lo "8.208662"; conf_hi "9.936515"; cov "47.354035"; full_read_support "yes";
Chr2	Cufflinks	exon	17514118	17516400	1000	-	.	gene_id "CUFF.12768"; transcript_id "AT2G41960.1"; exon_number "1"; FPKM "9.0725888885"; frac "0.707337"; conf_lo "8.208662"; conf_hi "9.936515"; cov "47.354035";
Chr2	Cufflinks	exon	17516505	17516633	1000	-	.	gene_id "CUFF.12768"; transcript_id "AT2G41960.1"; exon_number "2"; FPKM "9.0725888885"; frac "0.707337"; conf_lo "8.208662"; conf_hi "9.936515"; cov "47.354035";
Chr2	Cufflinks	exon	17516734	17516865	1000	-	.	gene_id "CUFF.12768"; transcript_id "AT2G41960.1"; exon_number "3"; FPKM "9.0725888885"; frac "0.707337"; conf_lo "8.208662"; conf_hi "9.936515"; cov "47.354035";
Chr2	Cufflinks	exon	17516981	17517349	1000	-	.	gene_id "CUFF.12768"; transcript_id "AT2G41960.1"; exon_number "4"; FPKM "9.0725888885"; frac "0.707337"; conf_lo "8.208662"; conf_hi "9.936515"; cov "47.354035";
Chr2	Cufflinks	exon	17517500	17517641	1000	-	.	gene_id "CUFF.12768"; transcript_id "AT2G41960.1"; exon_number "5"; FPKM "9.0725888885"; frac "0.707337"; conf_lo "8.208662"; conf_hi "9.936515"; cov "47.354035";
Chr2	Cufflinks	exon	17517935	17518194	1000	-	.	gene_id "CUFF.12768"; transcript_id "AT2G41960.1"; exon_number "6"; FPKM "9.0725888885"; frac "0.707337"; conf_lo "8.208662"; conf_hi "9.936515"; cov "47.354035";
Chr2	Cufflinks	exon	17518266	17518604	1000	-	.	gene_id "CUFF.12768"; transcript_id "AT2G41960.1"; exon_number "7"; FPKM "9.0725888885"; frac "0.707337"; conf_lo "8.208662"; conf_hi "9.936515"; cov "47.354035";
Chr2	Cufflinks	exon	17518896	17519293	1000	-	.	gene_id "CUFF.12768"; transcript_id "AT2G41960.1"; exon_number "8"; FPKM "9.0725888885"; frac "0.707337"; conf_lo "8.208662"; conf_hi "9.936515"; cov "47.354035";
Chr2	Cufflinks	transcript	17520379	17522756	1000	-	.	gene_id "AT2G41970"; transcript_id "AT2G41970.1"; FPKM "0.5698028957"; frac "1.000000"; conf_lo "0.253733"; conf_hi "0.885873"; cov "2.971859"; full_read_support "no";
Chr2	Cufflinks	exon	17520379	17520642	1000	-	.	gene_id "AT2G41970"; transcript_id "AT2G41970.1"; exon_number "1"; FPKM "0.5698028957"; frac "1.000000"; conf_lo "0.253733"; conf_hi "0.885873"; cov "2.971859";
Chr2	Cufflinks	exon	17520817	17520903	1000	-	.	gene_id "AT2G41970"; transcript_id "AT2G41970.1"; exon_number "2"; FPKM "0.5698028957"; frac "1.000000"; conf_lo "0.253733"; conf_hi "0.885873"; cov "2.971859";
Chr2	Cufflinks	exon	17520998	17521130	1000	-	.	gene_id "AT2G41970"; transcript_id "AT2G41970.1"; exon_number "3"; FPKM "0.5698028957"; frac "1.000000"; conf_lo "0.253733"; conf_hi "0.885873"; cov "2.971859";
Chr2	Cufflinks	exon	17521212	17521485	1000	-	.	gene_id "AT2G41970"; transcript_id "AT2G41970.1"; exon_number "4"; FPKM "0.5698028957"; frac "1.000000"; conf_lo "0.253733"; conf_hi "0.885873"; cov "2.971859";
Chr2	Cufflinks	exon	17521564	17521690	1000	-	.	gene_id "AT2G41970"; transcript_id "AT2G41970.1"; exon_number "5"; FPKM "0.5698028957"; frac "1.000000"; conf_lo "0.253733"; conf_hi "0.885873"; cov "2.971859";
Chr2	Cufflinks	exon	17521857	17522110	1000	-	.	gene_id "AT2G41970"; transcript_id "AT2G41970.1"; exon_number "6"; FPKM "0.5698028957"; frac "1.000000"; conf_lo "0.253733"; conf_hi "0.885873"; cov "2.971859";
Chr2	Cufflinks	exon	17522208	17522382	1000	-	.	gene_id "AT2G41970"; transcript_id "AT2G41970.1"; exon_number "7"; FPKM "0.5698028957"; frac "1.000000"; conf_lo "0.253733"; conf_hi "0.885873"; cov "2.971859";
Chr2	Cufflinks	exon	17522546	17522756	1000	-	.	gene_id "AT2G41970"; transcript_id "AT2G41970.1"; exon_number "8"; FPKM "0.5698028957"; frac "1.000000"; conf_lo "0.253733"; conf_hi "0.885873"; cov "2.971859";
Chr2	Cufflinks	transcript	17523166	17526097	1000	-	.	gene_id "CUFF.12769"; transcript_id "CUFF.12769.1"; FPKM "2.8000958776"; frac "0.706685"; conf_lo "2.153727"; conf_hi "3.446465"; cov "14.611040"; full_read_support "yes";
Chr2	Cufflinks	exon	17523166	17523814	1000	-	.	gene_id "CUFF.12769"; transcript_id "CUFF.12769.1"; exon_number "1"; FPKM "2.8000958776"; frac "0.706685"; conf_lo "2.153727"; conf_hi "3.446465"; cov "14.611040";
Chr2	Cufflinks	exon	17523988	17525201	1000	-	.	gene_id "CUFF.12769"; transcript_id "CUFF.12769.1"; exon_number "2"; FPKM "2.8000958776"; frac "0.706685"; conf_lo "2.153727"; conf_hi "3.446465"; cov "14.611040";
Chr2	Cufflinks	exon	17525891	17526097	1000	-	.	gene_id "CUFF.12769"; transcript_id "CUFF.12769.1"; exon_number "3"; FPKM "2.8000958776"; frac "0.706685"; conf_lo "2.153727"; conf_hi "3.446465"; cov "14.611040";
Chr2	Cufflinks	transcript	17523494	17525914	687	-	.	gene_id "CUFF.12769"; transcript_id "AT2G41980.1"; FPKM "1.9246969839"; frac "0.293315"; conf_lo "1.174508"; conf_hi "2.674886"; cov "10.043165"; full_read_support "yes";
Chr2	Cufflinks	exon	17523494	17523814	687	-	.	gene_id "CUFF.12769"; transcript_id "AT2G41980.1"; exon_number "1"; FPKM "1.9246969839"; frac "0.293315"; conf_lo "1.174508"; conf_hi "2.674886"; cov "10.043165";
Chr2	Cufflinks	exon	17523988	17524374	687	-	.	gene_id "CUFF.12769"; transcript_id "AT2G41980.1"; exon_number "2"; FPKM "1.9246969839"; frac "0.293315"; conf_lo "1.174508"; conf_hi "2.674886"; cov "10.043165";
Chr2	Cufflinks	exon	17524483	17524817	687	-	.	gene_id "CUFF.12769"; transcript_id "AT2G41980.1"; exon_number "3"; FPKM "1.9246969839"; frac "0.293315"; conf_lo "1.174508"; conf_hi "2.674886"; cov "10.043165";
Chr2	Cufflinks	exon	17524934	17525201	687	-	.	gene_id "CUFF.12769"; transcript_id "AT2G41980.1"; exon_number "4"; FPKM "1.9246969839"; frac "0.293315"; conf_lo "1.174508"; conf_hi "2.674886"; cov "10.043165";
Chr2	Cufflinks	exon	17525891	17525914	687	-	.	gene_id "CUFF.12769"; transcript_id "AT2G41980.1"; exon_number "5"; FPKM "1.9246969839"; frac "0.293315"; conf_lo "1.174508"; conf_hi "2.674886"; cov "10.043165";
Chr2	Cufflinks	transcript	17527257	17528937	1000	+	.	gene_id "AT2G41990"; transcript_id "AT2G41990.1"; FPKM "0.9351424734"; frac "1.000000"; conf_lo "0.516934"; conf_hi "1.353351"; cov "4.884836"; full_read_support "yes";
Chr2	Cufflinks	exon	17527257	17527836	1000	+	.	gene_id "AT2G41990"; transcript_id "AT2G41990.1"; exon_number "1"; FPKM "0.9351424734"; frac "1.000000"; conf_lo "0.516934"; conf_hi "1.353351"; cov "4.884836";
Chr2	Cufflinks	exon	17528075	17528937	1000	+	.	gene_id "AT2G41990"; transcript_id "AT2G41990.1"; exon_number "2"; FPKM "0.9351424734"; frac "1.000000"; conf_lo "0.516934"; conf_hi "1.353351"; cov "4.884836";
Chr2	Cufflinks	transcript	17529243	17530443	1	-	.	gene_id "AT2G42000"; transcript_id "AT2G42000.2"; FPKM "0.0000000000"; frac "0.000000"; conf_lo "0.000000"; conf_hi "0.000000"; cov "0.000000"; full_read_support "no";
Chr2	Cufflinks	exon	17529243	17529575	1	-	.	gene_id "AT2G42000"; transcript_id "AT2G42000.2"; exon_number "1"; FPKM "0.0000000000"; frac "0.000000"; conf_lo "0.000000"; conf_hi "0.000000"; cov "0.000000";
Chr2	Cufflinks	exon	17529647	17529760	1	-	.	gene_id "AT2G42000"; transcript_id "AT2G42000.2"; exon_number "2"; FPKM "0.0000000000"; frac "0.000000"; conf_lo "0.000000"; conf_hi "0.000000"; cov "0.000000";
Chr2	Cufflinks	exon	17529849	17529868	1	-	.	gene_id "AT2G42000"; transcript_id "AT2G42000.2"; exon_number "3"; FPKM "0.0000000000"; frac "0.000000"; conf_lo "0.000000"; conf_hi "0.000000"; cov "0.000000";
Chr2	Cufflinks	exon	17530302	17530443	1	-	.	gene_id "AT2G42000"; transcript_id "AT2G42000.2"; exon_number "4"; FPKM "0.0000000000"; frac "0.000000"; conf_lo "0.000000"; conf_hi "0.000000"; cov "0.000000";
Chr2	Cufflinks	transcript	17529243	17529828	1	-	.	gene_id "AT2G42000"; transcript_id "AT2G42000.1"; FPKM "0.0000000000"; frac "0.000000"; conf_lo "0.000000"; conf_hi "0.000000"; cov "0.000000"; full_read_support "no";
Chr2	Cufflinks	exon	17529243	17529575	1	-	.	gene_id "AT2G42000"; transcript_id "AT2G42000.1"; exon_number "1"; FPKM "0.0000000000"; frac "0.000000"; conf_lo "0.000000"; conf_hi "0.000000"; cov "0.000000";
Chr2	Cufflinks	exon	17529647	17529828	1	-	.	gene_id "AT2G42000"; transcript_id "AT2G42000.1"; exon_number "2"; FPKM "0.0000000000"; frac "0.000000"; conf_lo "0.000000"; conf_hi "0.000000"; cov "0.000000";
Chr2	Cufflinks	transcript	17531192	17532582	1000	-	.	gene_id "AT2G42005"; transcript_id "AT2G42005.1"; FPKM "0.1952964159"; frac "1.000000"; conf_lo "0.000000"; conf_hi "0.390687"; cov "1.020156"; full_read_support "yes";
Chr2	Cufflinks	exon	17531192	17532582	1000	-	.	gene_id "AT2G42005"; transcript_id "AT2G42005.1"; exon_number "1"; FPKM "0.1952964159"; frac "1.000000"; conf_lo "0.000000"; conf_hi "0.390687"; cov "1.020156";
Chr2	Cufflinks	transcript	17532739	17538644	559	-	.	gene_id "CUFF.12770"; transcript_id "CUFF.12770.1"; FPKM "1.4094629914"; frac "0.384046"; conf_lo "1.066473"; conf_hi "1.752453"; cov "7.354563"; full_read_support "yes";
Chr2	Cufflinks	exon	17532739	17533311	559	-	.	gene_id "CUFF.12770"; transcript_id "CUFF.12770.1"; exon_number "1"; FPKM "1.4094629914"; frac "0.384046"; conf_lo "1.066473"; conf_hi "1.752453"; cov "7.354563";
Chr2	Cufflinks	exon	17533409	17533858	559	-	.	gene_id "CUFF.12770"; transcript_id "CUFF.12770.1"; exon_number "2"; FPKM "1.4094629914"; frac "0.384046"; conf_lo "1.066473"; conf_hi "1.752453"; cov "7.354563";
Chr2	Cufflinks	exon	17534110	17534258	559	-	.	gene_id "CUFF.12770"; transcript_id "CUFF.12770.1"; exon_number "3"; FPKM "1.4094629914"; frac "0.384046"; conf_lo "1.066473"; conf_hi "1.752453"; cov "7.354563";
Chr2	Cufflinks	exon	17534532	17534679	559	-	.	gene_id "CUFF.12770"; transcript_id "CUFF.12770.1"; exon_number "4"; FPKM "1.4094629914"; frac "0.384046"; conf_lo "1.066473"; conf_hi "1.752453"; cov "7.354563";
Chr2	Cufflinks	exon	17534776	17534844	559	-	.	gene_id "CUFF.12770"; transcript_id "CUFF.12770.1"; exon_number "5"; FPKM "1.4094629914"; frac "0.384046"; conf_lo "1.066473"; conf_hi "1.752453"; cov "7.354563";
Chr2	Cufflinks	exon	17534951	17535199	559	-	.	gene_id "CUFF.12770"; transcript_id "CUFF.12770.1"; exon_number "6"; FPKM "1.4094629914"; frac "0.384046"; conf_lo "1.066473"; conf_hi "1.752453"; cov "7.354563";
Chr2	Cufflinks	exon	17535666	17535860	559	-	.	gene_id "CUFF.12770"; transcript_id "CUFF.12770.1"; exon_number "7"; FPKM "1.4094629914"; frac "0.384046"; conf_lo "1.066473"; conf_hi "1.752453"; cov "7.354563";
Chr2	Cufflinks	exon	17535939	17536055	559	-	.	gene_id "CUFF.12770"; transcript_id "CUFF.12770.1"; exon_number "8"; FPKM "1.4094629914"; frac "0.384046"; conf_lo "1.066473"; conf_hi "1.752453"; cov "7.354563";
Chr2	Cufflinks	exon	17536335	17538037	559	-	.	gene_id "CUFF.12770"; transcript_id "CUFF.12770.1"; exon_number "9"; FPKM "1.4094629914"; frac "0.384046"; conf_lo "1.066473"; conf_hi "1.752453"; cov "7.354563";
Chr2	Cufflinks	exon	17538265	17538644	559	-	.	gene_id "CUFF.12770"; transcript_id "CUFF.12770.1"; exon_number "10"; FPKM "1.4094629914"; frac "0.384046"; conf_lo "1.066473"; conf_hi "1.752453"; cov "7.354563";
Chr2	Cufflinks	transcript	17532813	17538400	1000	-	.	gene_id "CUFF.12770"; transcript_id "AT2G42010.1"; FPKM "2.5199350610"; frac "0.615954"; conf_lo "2.051662"; conf_hi "2.988208"; cov "13.148995"; full_read_support "yes";
Chr2	Cufflinks	exon	17532813	17533311	1000	-	.	gene_id "CUFF.12770"; transcript_id "AT2G42010.1"; exon_number "1"; FPKM "2.5199350610"; frac "0.615954"; conf_lo "2.051662"; conf_hi "2.988208"; cov "13.148995";
Chr2	Cufflinks	exon	17533409	17533606	1000	-	.	gene_id "CUFF.12770"; transcript_id "AT2G42010.1"; exon_number "2"; FPKM "2.5199350610"; frac "0.615954"; conf_lo "2.051662"; conf_hi "2.988208"; cov "13.148995";
Chr2	Cufflinks	exon	17533682	17533858	1000	-	.	gene_id "CUFF.12770"; transcript_id "AT2G42010.1"; exon_number "3"; FPKM "2.5199350610"; frac "0.615954"; conf_lo "2.051662"; conf_hi "2.988208"; cov "13.148995";
Chr2	Cufflinks	exon	17534110	17534258	1000	-	.	gene_id "CUFF.12770"; transcript_id "AT2G42010.1"; exon_number "4"; FPKM "2.5199350610"; frac "0.615954"; conf_lo "2.051662"; conf_hi "2.988208"; cov "13.148995";
Chr2	Cufflinks	exon	17534532	17534679	1000	-	.	gene_id "CUFF.12770"; transcript_id "AT2G42010.1"; exon_number "5"; FPKM "2.5199350610"; frac "0.615954"; conf_lo "2.051662"; conf_hi "2.988208"; cov "13.148995";
Chr2	Cufflinks	exon	17534776	17534844	1000	-	.	gene_id "CUFF.12770"; transcript_id "AT2G42010.1"; exon_number "6"; FPKM "2.5199350610"; frac "0.615954"; conf_lo "2.051662"; conf_hi "2.988208"; cov "13.148995";
Chr2	Cufflinks	exon	17534951	17535199	1000	-	.	gene_id "CUFF.12770"; transcript_id "AT2G42010.1"; exon_number "7"; FPKM "2.5199350610"; frac "0.615954"; conf_lo "2.051662"; conf_hi "2.988208"; cov "13.148995";
Chr2	Cufflinks	exon	17535666	17535860	1000	-	.	gene_id "CUFF.12770"; transcript_id "AT2G42010.1"; exon_number "8"; FPKM "2.5199350610"; frac "0.615954"; conf_lo "2.051662"; conf_hi "2.988208"; cov "13.148995";
Chr2	Cufflinks	exon	17535939	17536055	1000	-	.	gene_id "CUFF.12770"; transcript_id "AT2G42010.1"; exon_number "9"; FPKM "2.5199350610"; frac "0.615954"; conf_lo "2.051662"; conf_hi "2.988208"; cov "13.148995";
Chr2	Cufflinks	exon	17536335	17538035	1000	-	.	gene_id "CUFF.12770"; transcript_id "AT2G42010.1"; exon_number "10"; FPKM "2.5199350610"; frac "0.615954"; conf_lo "2.051662"; conf_hi "2.988208"; cov "13.148995";
Chr2	Cufflinks	exon	17538263	17538400	1000	-	.	gene_id "CUFF.12770"; transcript_id "AT2G42010.1"; exon_number "11"; FPKM "2.5199350610"; frac "0.615954"; conf_lo "2.051662"; conf_hi "2.988208"; cov "13.148995";
Chr2	Cufflinks	transcript	17538703	17538784	1	-	.	gene_id "AT2G42020"; transcript_id "AT2G42020.1"; FPKM "0.0000000000"; frac "0.000000"; conf_lo "0.000000"; conf_hi "0.000000"; cov "0.000000"; full_read_support "no";
Chr2	Cufflinks	exon	17538703	17538784	1	-	.	gene_id "AT2G42020"; transcript_id "AT2G42020.1"; exon_number "1"; FPKM "0.0000000000"; frac "0.000000"; conf_lo "0.000000"; conf_hi "0.000000"; cov "0.000000";
Chr2	Cufflinks	transcript	17538906	17540966	1000	-	.	gene_id "AT2G42030"; transcript_id "AT2G42030.1"; FPKM "9.0022800462"; frac "1.000000"; conf_lo "7.795573"; conf_hi "10.208988"; cov "47.001632"; full_read_support "yes";
Chr2	Cufflinks	exon	17538906	17540380	1000	-	.	gene_id "AT2G42030"; transcript_id "AT2G42030.1"; exon_number "1"; FPKM "9.0022800462"; frac "1.000000"; conf_lo "7.795573"; conf_hi "10.208988"; cov "47.001632";
Chr2	Cufflinks	exon	17540626	17540966	1000	-	.	gene_id "AT2G42030"; transcript_id "AT2G42030.1"; exon_number "2"; FPKM "9.0022800462"; frac "1.000000"; conf_lo "7.795573"; conf_hi "10.208988"; cov "47.001632";
Chr2	Cufflinks	transcript	17543034	17545230	1000	+	.	gene_id "AT2G42040"; transcript_id "AT2G42040.1"; FPKM "1.8190831357"; frac "1.000000"; conf_lo "1.156146"; conf_hi "2.482020"; cov "9.473418"; full_read_support "yes";
Chr2	Cufflinks	exon	17543034	17543518	1000	+	.	gene_id "AT2G42040"; transcript_id "AT2G42040.1"; exon_number "1"; FPKM "1.8190831357"; frac "1.000000"; conf_lo "1.156146"; conf_hi "2.482020"; cov "9.473418";
Chr2	Cufflinks	exon	17543816	17543868	1000	+	.	gene_id "AT2G42040"; transcript_id "AT2G42040.1"; exon_number "2"; FPKM "1.8190831357"; frac "1.000000"; conf_lo "1.156146"; conf_hi "2.482020"; cov "9.473418";
Chr2	Cufflinks	exon	17544441	17544484	1000	+	.	gene_id "AT2G42040"; transcript_id "AT2G42040.1"; exon_number "3"; FPKM "1.8190831357"; frac "1.000000"; conf_lo "1.156146"; conf_hi "2.482020"; cov "9.473418";
Chr2	Cufflinks	exon	17544588	17545230	1000	+	.	gene_id "AT2G42040"; transcript_id "AT2G42040.1"; exon_number "4"; FPKM "1.8190831357"; frac "1.000000"; conf_lo "1.156146"; conf_hi "2.482020"; cov "9.473418";
Chr2	Cufflinks	transcript	17546140	17546559	1	-	.	gene_id "AT2G42050"; transcript_id "AT2G42050.1"; FPKM "0.0000000000"; frac "0.000000"; conf_lo "0.000000"; conf_hi "0.000000"; cov "0.000000"; full_read_support "no";
Chr2	Cufflinks	exon	17546140	17546559	1	-	.	gene_id "AT2G42050"; transcript_id "AT2G42050.1"; exon_number "1"; FPKM "0.0000000000"; frac "0.000000"; conf_lo "0.000000"; conf_hi "0.000000"; cov "0.000000";
Chr2	Cufflinks	transcript	17548095	17549069	1	+	.	gene_id "AT2G42060"; transcript_id "AT2G42060.1"; FPKM "0.0000000000"; frac "0.000000"; conf_lo "0.000000"; conf_hi "0.151077"; cov "0.000000"; full_read_support "yes";
Chr2	Cufflinks	exon	17548095	17549069	1	+	.	gene_id "AT2G42060"; transcript_id "AT2G42060.1"; exon_number "1"; FPKM "0.0000000000"; frac "0.000000"; conf_lo "0.000000"; conf_hi "0.151077"; cov "0.000000";
Chr2	Cufflinks	transcript	17549091	17551175	1000	-	.	gene_id "CUFF.12771"; transcript_id "AT2G42070.1"; FPKM "12.1717709852"; frac "1.000000"; conf_lo "10.517296"; conf_hi "13.826246"; cov "63.536497"; full_read_support "yes";
Chr2	Cufflinks	exon	17549091	17549498	1000	-	.	gene_id "CUFF.12771"; transcript_id "AT2G42070.1"; exon_number "1"; FPKM "12.1717709852"; frac "1.000000"; conf_lo "10.517296"; conf_hi "13.826246"; cov "63.536497";
Chr2	Cufflinks	exon	17549663	17549729	1000	-	.	gene_id "CUFF.12771"; transcript_id "AT2G42070.1"; exon_number "2"; FPKM "12.1717709852"; frac "1.000000"; conf_lo "10.517296"; conf_hi "13.826246"; cov "63.536497";
Chr2	Cufflinks	exon	17549831	17549889	1000	-	.	gene_id "CUFF.12771"; transcript_id "AT2G42070.1"; exon_number "3"; FPKM "12.1717709852"; frac "1.000000"; conf_lo "10.517296"; conf_hi "13.826246"; cov "63.536497";
Chr2	Cufflinks	exon	17549987	17550127	1000	-	.	gene_id "CUFF.12771"; transcript_id "AT2G42070.1"; exon_number "4"; FPKM "12.1717709852"; frac "1.000000"; conf_lo "10.517296"; conf_hi "13.826246"; cov "63.536497";
Chr2	Cufflinks	exon	17550208	17550343	1000	-	.	gene_id "CUFF.12771"; transcript_id "AT2G42070.1"; exon_number "5"; FPKM "12.1717709852"; frac "1.000000"; conf_lo "10.517296"; conf_hi "13.826246"; cov "63.536497";
Chr2	Cufflinks	exon	17550447	17550523	1000	-	.	gene_id "CUFF.12771"; transcript_id "AT2G42070.1"; exon_number "6"; FPKM "12.1717709852"; frac "1.000000"; conf_lo "10.517296"; conf_hi "13.826246"; cov "63.536497";
Chr2	Cufflinks	exon	17550609	17550740	1000	-	.	gene_id "CUFF.12771"; transcript_id "AT2G42070.1"; exon_number "7"; FPKM "12.1717709852"; frac "1.000000"; conf_lo "10.517296"; conf_hi "13.826246"; cov "63.536497";
Chr2	Cufflinks	exon	17550830	17551175	1000	-	.	gene_id "CUFF.12771"; transcript_id "AT2G42070.1"; exon_number "8"; FPKM "12.1717709852"; frac "1.000000"; conf_lo "10.517296"; conf_hi "13.826246"; cov "63.536497";
Chr2	Cufflinks	transcript	17553240	17555504	1000	-	.	gene_id "CUFF.12772"; transcript_id "AT2G42080.1"; FPKM "6.2307391514"; frac "0.706819"; conf_lo "4.705397"; conf_hi "7.756081"; cov "32.529737"; full_read_support "yes";
Chr2	Cufflinks	exon	17553240	17553483	1000	-	.	gene_id "CUFF.12772"; transcript_id "AT2G42080.1"; exon_number "1"; FPKM "6.2307391514"; frac "0.706819"; conf_lo "4.705397"; conf_hi "7.756081"; cov "32.529737";
Chr2	Cufflinks	exon	17553577	17553631	1000	-	.	gene_id "CUFF.12772"; transcript_id "AT2G42080.1"; exon_number "2"; FPKM "6.2307391514"; frac "0.706819"; conf_lo "4.705397"; conf_hi "7.756081"; cov "32.529737";
Chr2	Cufflinks	exon	17553729	17554047	1000	-	.	gene_id "CUFF.12772"; transcript_id "AT2G42080.1"; exon_number "3"; FPKM "6.2307391514"; frac "0.706819"; conf_lo "4.705397"; conf_hi "7.756081"; cov "32.529737";
Chr2	Cufflinks	exon	17554487	17554616	1000	-	.	gene_id "CUFF.12772"; transcript_id "AT2G42080.1"; exon_number "4"; FPKM "6.2307391514"; frac "0.706819"; conf_lo "4.705397"; conf_hi "7.756081"; cov "32.529737";
Chr2	Cufflinks	exon	17554961	17555053	1000	-	.	gene_id "CUFF.12772"; transcript_id "AT2G42080.1"; exon_number "5"; FPKM "6.2307391514"; frac "0.706819"; conf_lo "4.705397"; conf_hi "7.756081"; cov "32.529737";
Chr2	Cufflinks	exon	17555356	17555504	1000	-	.	gene_id "CUFF.12772"; transcript_id "AT2G42080.1"; exon_number "6"; FPKM "6.2307391514"; frac "0.706819"; conf_lo "4.705397"; conf_hi "7.756081"; cov "32.529737";
Chr2	Cufflinks	transcript	17553240	17555559	353	-	.	gene_id "CUFF.12772"; transcript_id "CUFF.12772.2"; FPKM "2.2011587931"; frac "0.293181"; conf_lo "1.271919"; conf_hi "3.130399"; cov "11.491914"; full_read_support "yes";
Chr2	Cufflinks	exon	17553240	17553483	353	-	.	gene_id "CUFF.12772"; transcript_id "CUFF.12772.2"; exon_number "1"; FPKM "2.2011587931"; frac "0.293181"; conf_lo "1.271919"; conf_hi "3.130399"; cov "11.491914";
Chr2	Cufflinks	exon	17553577	17553631	353	-	.	gene_id "CUFF.12772"; transcript_id "CUFF.12772.2"; exon_number "2"; FPKM "2.2011587931"; frac "0.293181"; conf_lo "1.271919"; conf_hi "3.130399"; cov "11.491914";
Chr2	Cufflinks	exon	17553729	17554047	353	-	.	gene_id "CUFF.12772"; transcript_id "CUFF.12772.2"; exon_number "3"; FPKM "2.2011587931"; frac "0.293181"; conf_lo "1.271919"; conf_hi "3.130399"; cov "11.491914";
Chr2	Cufflinks	exon	17554487	17554616	353	-	.	gene_id "CUFF.12772"; transcript_id "CUFF.12772.2"; exon_number "4"; FPKM "2.2011587931"; frac "0.293181"; conf_lo "1.271919"; conf_hi "3.130399"; cov "11.491914";
Chr2	Cufflinks	exon	17554717	17554796	353	-	.	gene_id "CUFF.12772"; transcript_id "CUFF.12772.2"; exon_number "5"; FPKM "2.2011587931"; frac "0.293181"; conf_lo "1.271919"; conf_hi "3.130399"; cov "11.491914";
Chr2	Cufflinks	exon	17554961	17555053	353	-	.	gene_id "CUFF.12772"; transcript_id "CUFF.12772.2"; exon_number "6"; FPKM "2.2011587931"; frac "0.293181"; conf_lo "1.271919"; conf_hi "3.130399"; cov "11.491914";
Chr2	Cufflinks	exon	17555356	17555559	353	-	.	gene_id "CUFF.12772"; transcript_id "CUFF.12772.2"; exon_number "7"; FPKM "2.2011587931"; frac "0.293181"; conf_lo "1.271919"; conf_hi "3.130399"; cov "11.491914";
Chr2	Cufflinks	transcript	17556744	17558369	1	+	.	gene_id "AT2G42090"; transcript_id "AT2G42090.1"; FPKM "0.0000000000"; frac "0.000000"; conf_lo "0.000000"; conf_hi "0.000000"; cov "0.000000"; full_read_support "no";
Chr2	Cufflinks	exon	17556744	17556785	1	+	.	gene_id "AT2G42090"; transcript_id "AT2G42090.1"; exon_number "1"; FPKM "0.0000000000"; frac "0.000000"; conf_lo "0.000000"; conf_hi "0.000000"; cov "0.000000";
Chr2	Cufflinks	exon	17556959	17557337	1	+	.	gene_id "AT2G42090"; transcript_id "AT2G42090.1"; exon_number "2"; FPKM "0.0000000000"; frac "0.000000"; conf_lo "0.000000"; conf_hi "0.000000"; cov "0.000000";
Chr2	Cufflinks	exon	17557596	17558209	1	+	.	gene_id "AT2G42090"; transcript_id "AT2G42090.1"; exon_number "3"; FPKM "0.0000000000"; frac "0.000000"; conf_lo "0.000000"; conf_hi "0.000000"; cov "0.000000";
Chr2	Cufflinks	exon	17558304	17558369	1	+	.	gene_id "AT2G42090"; transcript_id "AT2G42090.1"; exon_number "4"; FPKM "0.0000000000"; frac "0.000000"; conf_lo "0.000000"; conf_hi "0.000000"; cov "0.000000";
Chr2	Cufflinks	transcript	17560211	17561945	1	+	.	gene_id "CUFF.12773"; transcript_id "AT2G42100.1"; FPKM "0.0000000000"; frac "0.000000"; conf_lo "0.000000"; conf_hi "0.000000"; cov "0.000000"; full_read_support "no";
Chr2	Cufflinks	exon	17560211	17560273	1	+	.	gene_id "CUFF.12773"; transcript_id "AT2G42100.1"; exon_number "1"; FPKM "0.0000000000"; frac "0.000000"; conf_lo "0.000000"; conf_hi "0.000000"; cov "0.000000";
Chr2	Cufflinks	exon	17560630	17561023	1	+	.	gene_id "CUFF.12773"; transcript_id "AT2G42100.1"; exon_number "2"; FPKM "0.0000000000"; frac "0.000000"; conf_lo "0.000000"; conf_hi "0.000000"; cov "0.000000";
Chr2	Cufflinks	exon	17561166	17561779	1	+	.	gene_id "CUFF.12773"; transcript_id "AT2G42100.1"; exon_number "3"; FPKM "0.0000000000"; frac "0.000000"; conf_lo "0.000000"; conf_hi "0.000000"; cov "0.000000";
Chr2	Cufflinks	exon	17561880	17561945	1	+	.	gene_id "CUFF.12773"; transcript_id "AT2G42100.1"; exon_number "4"; FPKM "0.0000000000"; frac "0.000000"; conf_lo "0.000000"; conf_hi "0.000000"; cov "0.000000";
Chr2	Cufflinks	transcript	17562152	17562733	1000	-	.	gene_id "AT2G42110"; transcript_id "AT2G42110.1"; FPKM "7.5263166820"; frac "1.000000"; conf_lo "4.985677"; conf_hi "10.066956"; cov "39.314673"; full_read_support "yes";
Chr2	Cufflinks	exon	17562152	17562323	1000	-	.	gene_id "AT2G42110"; transcript_id "AT2G42110.1"; exon_number "1"; FPKM "7.5263166820"; frac "1.000000"; conf_lo "4.985677"; conf_hi "10.066956"; cov "39.314673";
Chr2	Cufflinks	exon	17562409	17562733	1000	-	.	gene_id "AT2G42110"; transcript_id "AT2G42110.1"; exon_number "2"; FPKM "7.5263166820"; frac "1.000000"; conf_lo "4.985677"; conf_hi "10.066956"; cov "39.314673";
Chr2	Cufflinks	transcript	17563157	17566032	1000	-	.	gene_id "CUFF.12774"; transcript_id "AT2G42120.2"; FPKM "2.9872197790"; frac "0.188919"; conf_lo "2.242886"; conf_hi "3.731553"; cov "15.591986"; full_read_support "yes";
Chr2	Cufflinks	exon	17563157	17563344	1000	-	.	gene_id "CUFF.12774"; transcript_id "AT2G42120.2"; exon_number "1"; FPKM "2.9872197790"; frac "0.188919"; conf_lo "2.242886"; conf_hi "3.731553"; cov "15.591986";
Chr2	Cufflinks	exon	17563434	17563501	1000	-	.	gene_id "CUFF.12774"; transcript_id "AT2G42120.2"; exon_number "2"; FPKM "2.9872197790"; frac "0.188919"; conf_lo "2.242886"; conf_hi "3.731553"; cov "15.591986";
Chr2	Cufflinks	exon	17563593	17563694	1000	-	.	gene_id "CUFF.12774"; transcript_id "AT2G42120.2"; exon_number "3"; FPKM "2.9872197790"; frac "0.188919"; conf_lo "2.242886"; conf_hi "3.731553"; cov "15.591986";
Chr2	Cufflinks	exon	17563794	17563921	1000	-	.	gene_id "CUFF.12774"; transcript_id "AT2G42120.2"; exon_number "4"; FPKM "2.9872197790"; frac "0.188919"; conf_lo "2.242886"; conf_hi "3.731553"; cov "15.591986";
Chr2	Cufflinks	exon	17564023	17564114	1000	-	.	gene_id "CUFF.12774"; transcript_id "AT2G42120.2"; exon_number "5"; FPKM "2.9872197790"; frac "0.188919"; conf_lo "2.242886"; conf_hi "3.731553"; cov "15.591986";
Chr2	Cufflinks	exon	17564197	17564268	1000	-	.	gene_id "CUFF.12774"; transcript_id "AT2G42120.2"; exon_number "6"; FPKM "2.9872197790"; frac "0.188919"; conf_lo "2.242886"; conf_hi "3.731553"; cov "15.591986";
Chr2	Cufflinks	exon	17564358	17564426	1000	-	.	gene_id "CUFF.12774"; transcript_id "AT2G42120.2"; exon_number "7"; FPKM "2.9872197790"; frac "0.188919"; conf_lo "2.242886"; conf_hi "3.731553"; cov "15.591986";
Chr2	Cufflinks	exon	17564525	17564608	1000	-	.	gene_id "CUFF.12774"; transcript_id "AT2G42120.2"; exon_number "8"; FPKM "2.9872197790"; frac "0.188919"; conf_lo "2.242886"; conf_hi "3.731553"; cov "15.591986";
Chr2	Cufflinks	exon	17564680	17564795	1000	-	.	gene_id "CUFF.12774"; transcript_id "AT2G42120.2"; exon_number "9"; FPKM "2.9872197790"; frac "0.188919"; conf_lo "2.242886"; conf_hi "3.731553"; cov "15.591986";
Chr2	Cufflinks	exon	17564890	17564997	1000	-	.	gene_id "CUFF.12774"; transcript_id "AT2G42120.2"; exon_number "10"; FPKM "2.9872197790"; frac "0.188919"; conf_lo "2.242886"; conf_hi "3.731553"; cov "15.591986";
Chr2	Cufflinks	exon	17565146	17565272	1000	-	.	gene_id "CUFF.12774"; transcript_id "AT2G42120.2"; exon_number "11"; FPKM "2.9872197790"; frac "0.188919"; conf_lo "2.242886"; conf_hi "3.731553"; cov "15.591986";
Chr2	Cufflinks	exon	17565352	17565458	1000	-	.	gene_id "CUFF.12774"; transcript_id "AT2G42120.2"; exon_number "12"; FPKM "2.9872197790"; frac "0.188919"; conf_lo "2.242886"; conf_hi "3.731553"; cov "15.591986";
Chr2	Cufflinks	exon	17565648	17565777	1000	-	.	gene_id "CUFF.12774"; transcript_id "AT2G42120.2"; exon_number "13"; FPKM "2.9872197790"; frac "0.188919"; conf_lo "2.242886"; conf_hi "3.731553"; cov "15.591986";
Chr2	Cufflinks	exon	17565909	17566032	1000	-	.	gene_id "CUFF.12774"; transcript_id "AT2G42120.2"; exon_number "14"; FPKM "2.9872197790"; frac "0.188919"; conf_lo "2.242886"; conf_hi "3.731553"; cov "15.591986";
Chr2	Cufflinks	transcript	17563157	17566032	1	-	.	gene_id "CUFF.12774"; transcript_id "AT2G42120.1"; FPKM "0.0000000000"; frac "0.000000"; conf_lo "0.000000"; conf_hi "0.088133"; cov "0.000000"; full_read_support "no";
Chr2	Cufflinks	exon	17563157	17563344	1	-	.	gene_id "CUFF.12774"; transcript_id "AT2G42120.1"; exon_number "1"; FPKM "0.0000000000"; frac "0.000000"; conf_lo "0.000000"; conf_hi "0.088133"; cov "0.000000";
Chr2	Cufflinks	exon	17563434	17563501	1	-	.	gene_id "CUFF.12774"; transcript_id "AT2G42120.1"; exon_number "2"; FPKM "0.0000000000"; frac "0.000000"; conf_lo "0.000000"; conf_hi "0.088133"; cov "0.000000";
Chr2	Cufflinks	exon	17563593	17563694	1	-	.	gene_id "CUFF.12774"; transcript_id "AT2G42120.1"; exon_number "3"; FPKM "0.0000000000"; frac "0.000000"; conf_lo "0.000000"; conf_hi "0.088133"; cov "0.000000";
Chr2	Cufflinks	exon	17563794	17563921	1	-	.	gene_id "CUFF.12774"; transcript_id "AT2G42120.1"; exon_number "4"; FPKM "0.0000000000"; frac "0.000000"; conf_lo "0.000000"; conf_hi "0.088133"; cov "0.000000";
Chr2	Cufflinks	exon	17564023	17564114	1	-	.	gene_id "CUFF.12774"; transcript_id "AT2G42120.1"; exon_number "5"; FPKM "0.0000000000"; frac "0.000000"; conf_lo "0.000000"; conf_hi "0.088133"; cov "0.000000";
Chr2	Cufflinks	exon	17564197	17564268	1	-	.	gene_id "CUFF.12774"; transcript_id "AT2G42120.1"; exon_number "6"; FPKM "0.0000000000"; frac "0.000000"; conf_lo "0.000000"; conf_hi "0.088133"; cov "0.000000";
Chr2	Cufflinks	exon	17564358	17564426	1	-	.	gene_id "CUFF.12774"; transcript_id "AT2G42120.1"; exon_number "7"; FPKM "0.0000000000"; frac "0.000000"; conf_lo "0.000000"; conf_hi "0.088133"; cov "0.000000";
Chr2	Cufflinks	exon	17564525	17564608	1	-	.	gene_id "CUFF.12774"; transcript_id "AT2G42120.1"; exon_number "8"; FPKM "0.0000000000"; frac "0.000000"; conf_lo "0.000000"; conf_hi "0.088133"; cov "0.000000";
Chr2	Cufflinks	exon	17564680	17564795	1	-	.	gene_id "CUFF.12774"; transcript_id "AT2G42120.1"; exon_number "9"; FPKM "0.0000000000"; frac "0.000000"; conf_lo "0.000000"; conf_hi "0.088133"; cov "0.000000";
Chr2	Cufflinks	exon	17564890	17564997	1	-	.	gene_id "CUFF.12774"; transcript_id "AT2G42120.1"; exon_number "10"; FPKM "0.0000000000"; frac "0.000000"; conf_lo "0.000000"; conf_hi "0.088133"; cov "0.000000";
Chr2	Cufflinks	exon	17565146	17565272	1	-	.	gene_id "CUFF.12774"; transcript_id "AT2G42120.1"; exon_number "11"; FPKM "0.0000000000"; frac "0.000000"; conf_lo "0.000000"; conf_hi "0.088133"; cov "0.000000";
Chr2	Cufflinks	exon	17565352	17565458	1	-	.	gene_id "CUFF.12774"; transcript_id "AT2G42120.1"; exon_number "12"; FPKM "0.0000000000"; frac "0.000000"; conf_lo "0.000000"; conf_hi "0.088133"; cov "0.000000";
Chr2	Cufflinks	exon	17565648	17565780	1	-	.	gene_id "CUFF.12774"; transcript_id "AT2G42120.1"; exon_number "13"; FPKM "0.0000000000"; frac "0.000000"; conf_lo "0.000000"; conf_hi "0.088133"; cov "0.000000";
Chr2	Cufflinks	exon	17565909	17566032	1	-	.	gene_id "CUFF.12774"; transcript_id "AT2G42120.1"; exon_number "14"; FPKM "0.0000000000"; frac "0.000000"; conf_lo "0.000000"; conf_hi "0.088133"; cov "0.000000";
Chr2	Cufflinks	transcript	17566185	17567666	439	+	.	gene_id "CUFF.12775"; transcript_id "AT2G42130.1"; FPKM "5.7962231793"; frac "0.188963"; conf_lo "3.919042"; conf_hi "7.673405"; cov "30.253761"; full_read_support "yes";
Chr2	Cufflinks	exon	17566185	17566475	439	+	.	gene_id "CUFF.12775"; transcript_id "AT2G42130.1"; exon_number "1"; FPKM "5.7962231793"; frac "0.188963"; conf_lo "3.919042"; conf_hi "7.673405"; cov "30.253761";
Chr2	Cufflinks	exon	17566811	17566932	439	+	.	gene_id "CUFF.12775"; transcript_id "AT2G42130.1"; exon_number "2"; FPKM "5.7962231793"; frac "0.188963"; conf_lo "3.919042"; conf_hi "7.673405"; cov "30.253761";
Chr2	Cufflinks	exon	17567019	17567102	439	+	.	gene_id "CUFF.12775"; transcript_id "AT2G42130.1"; exon_number "3"; FPKM "5.7962231793"; frac "0.188963"; conf_lo "3.919042"; conf_hi "7.673405"; cov "30.253761";
Chr2	Cufflinks	exon	17567190	17567286	439	+	.	gene_id "CUFF.12775"; transcript_id "AT2G42130.1"; exon_number "4"; FPKM "5.7962231793"; frac "0.188963"; conf_lo "3.919042"; conf_hi "7.673405"; cov "30.253761";
Chr2	Cufflinks	exon	17567376	17567666	439	+	.	gene_id "CUFF.12775"; transcript_id "AT2G42130.1"; exon_number "5"; FPKM "5.7962231793"; frac "0.188963"; conf_lo "3.919042"; conf_hi "7.673405"; cov "30.253761";
Chr2	Cufflinks	transcript	17566185	17568061	1	+	.	gene_id "CUFF.12775"; transcript_id "AT2G42130.2"; FPKM "0.0000000000"; frac "0.000000"; conf_lo "0.000000"; conf_hi "0.130039"; cov "0.000000"; full_read_support "no";
Chr2	Cufflinks	exon	17566185	17566475	1	+	.	gene_id "CUFF.12775"; transcript_id "AT2G42130.2"; exon_number "1"; FPKM "0.0000000000"; frac "0.000000"; conf_lo "0.000000"; conf_hi "0.130039"; cov "0.000000";
Chr2	Cufflinks	exon	17566811	17566932	1	+	.	gene_id "CUFF.12775"; transcript_id "AT2G42130.2"; exon_number "2"; FPKM "0.0000000000"; frac "0.000000"; conf_lo "0.000000"; conf_hi "0.130039"; cov "0.000000";
Chr2	Cufflinks	exon	17567019	17567102	1	+	.	gene_id "CUFF.12775"; transcript_id "AT2G42130.2"; exon_number "3"; FPKM "0.0000000000"; frac "0.000000"; conf_lo "0.000000"; conf_hi "0.130039"; cov "0.000000";
Chr2	Cufflinks	exon	17567190	17567286	1	+	.	gene_id "CUFF.12775"; transcript_id "AT2G42130.2"; exon_number "4"; FPKM "0.0000000000"; frac "0.000000"; conf_lo "0.000000"; conf_hi "0.130039"; cov "0.000000";
Chr2	Cufflinks	exon	17567376	17567592	1	+	.	gene_id "CUFF.12775"; transcript_id "AT2G42130.2"; exon_number "5"; FPKM "0.0000000000"; frac "0.000000"; conf_lo "0.000000"; conf_hi "0.130039"; cov "0.000000";
Chr2	Cufflinks	exon	17567676	17567728	1	+	.	gene_id "CUFF.12775"; transcript_id "AT2G42130.2"; exon_number "6"; FPKM "0.0000000000"; frac "0.000000"; conf_lo "0.000000"; conf_hi "0.130039"; cov "0.000000";
Chr2	Cufflinks	exon	17567828	17568061	1	+	.	gene_id "CUFF.12775"; transcript_id "AT2G42130.2"; exon_number "7"; FPKM "0.0000000000"; frac "0.000000"; conf_lo "0.000000"; conf_hi "0.130039"; cov "0.000000";
Chr2	Cufflinks	transcript	17566185	17568144	1000	+	.	gene_id "CUFF.12775"; transcript_id "AT2G42130.4"; FPKM "13.1826569062"; frac "0.622118"; conf_lo "11.142539"; conf_hi "15.222775"; cov "68.807728"; full_read_support "yes";
Chr2	Cufflinks	exon	17566185	17566475	1000	+	.	gene_id "CUFF.12775"; transcript_id "AT2G42130.4"; exon_number "1"; FPKM "13.1826569062"; frac "0.622118"; conf_lo "11.142539"; conf_hi "15.222775"; cov "68.807728";
Chr2	Cufflinks	exon	17566811	17566932	1000	+	.	gene_id "CUFF.12775"; transcript_id "AT2G42130.4"; exon_number "2"; FPKM "13.1826569062"; frac "0.622118"; conf_lo "11.142539"; conf_hi "15.222775"; cov "68.807728";
Chr2	Cufflinks	exon	17567019	17567102	1000	+	.	gene_id "CUFF.12775"; transcript_id "AT2G42130.4"; exon_number "3"; FPKM "13.1826569062"; frac "0.622118"; conf_lo "11.142539"; conf_hi "15.222775"; cov "68.807728";
Chr2	Cufflinks	exon	17567190	17567286	1000	+	.	gene_id "CUFF.12775"; transcript_id "AT2G42130.4"; exon_number "4"; FPKM "13.1826569062"; frac "0.622118"; conf_lo "11.142539"; conf_hi "15.222775"; cov "68.807728";
Chr2	Cufflinks	exon	17567376	17567592	1000	+	.	gene_id "CUFF.12775"; transcript_id "AT2G42130.4"; exon_number "5"; FPKM "13.1826569062"; frac "0.622118"; conf_lo "11.142539"; conf_hi "15.222775"; cov "68.807728";
Chr2	Cufflinks	exon	17567676	17567728	1000	+	.	gene_id "CUFF.12775"; transcript_id "AT2G42130.4"; exon_number "6"; FPKM "13.1826569062"; frac "0.622118"; conf_lo "11.142539"; conf_hi "15.222775"; cov "68.807728";
Chr2	Cufflinks	exon	17567824	17568144	1000	+	.	gene_id "CUFF.12775"; transcript_id "AT2G42130.4"; exon_number "7"; FPKM "13.1826569062"; frac "0.622118"; conf_lo "11.142539"; conf_hi "15.222775"; cov "68.807728";
Chr2	Cufflinks	transcript	17566223	17568144	1	+	.	gene_id "CUFF.12775"; transcript_id "AT2G42130.5"; FPKM "0.0000000000"; frac "0.000000"; conf_lo "0.000000"; conf_hi "0.090636"; cov "0.000000"; full_read_support "yes";
Chr2	Cufflinks	exon	17566223	17566932	1	+	.	gene_id "CUFF.12775"; transcript_id "AT2G42130.5"; exon_number "1"; FPKM "0.0000000000"; frac "0.000000"; conf_lo "0.000000"; conf_hi "0.090636"; cov "0.000000";
Chr2	Cufflinks	exon	17567019	17567102	1	+	.	gene_id "CUFF.12775"; transcript_id "AT2G42130.5"; exon_number "2"; FPKM "0.0000000000"; frac "0.000000"; conf_lo "0.000000"; conf_hi "0.090636"; cov "0.000000";
Chr2	Cufflinks	exon	17567190	17567286	1	+	.	gene_id "CUFF.12775"; transcript_id "AT2G42130.5"; exon_number "3"; FPKM "0.0000000000"; frac "0.000000"; conf_lo "0.000000"; conf_hi "0.090636"; cov "0.000000";
Chr2	Cufflinks	exon	17567376	17567592	1	+	.	gene_id "CUFF.12775"; transcript_id "AT2G42130.5"; exon_number "4"; FPKM "0.0000000000"; frac "0.000000"; conf_lo "0.000000"; conf_hi "0.090636"; cov "0.000000";
Chr2	Cufflinks	exon	17567676	17567728	1	+	.	gene_id "CUFF.12775"; transcript_id "AT2G42130.5"; exon_number "5"; FPKM "0.0000000000"; frac "0.000000"; conf_lo "0.000000"; conf_hi "0.090636"; cov "0.000000";
Chr2	Cufflinks	exon	17567824	17568144	1	+	.	gene_id "CUFF.12775"; transcript_id "AT2G42130.5"; exon_number "6"; FPKM "0.0000000000"; frac "0.000000"; conf_lo "0.000000"; conf_hi "0.090636"; cov "0.000000";
Chr2	Cufflinks	transcript	17566254	17568144	1	+	.	gene_id "CUFF.12775"; transcript_id "AT2G42130.3"; FPKM "0.0000000000"; frac "0.000000"; conf_lo "0.000000"; conf_hi "0.119116"; cov "0.000000"; full_read_support "no";
Chr2	Cufflinks	exon	17566254	17566475	1	+	.	gene_id "CUFF.12775"; transcript_id "AT2G42130.3"; exon_number "1"; FPKM "0.0000000000"; frac "0.000000"; conf_lo "0.000000"; conf_hi "0.119116"; cov "0.000000";
Chr2	Cufflinks	exon	17566748	17566932	1	+	.	gene_id "CUFF.12775"; transcript_id "AT2G42130.3"; exon_number "2"; FPKM "0.0000000000"; frac "0.000000"; conf_lo "0.000000"; conf_hi "0.119116"; cov "0.000000";
Chr2	Cufflinks	exon	17567019	17567102	1	+	.	gene_id "CUFF.12775"; transcript_id "AT2G42130.3"; exon_number "3"; FPKM "0.0000000000"; frac "0.000000"; conf_lo "0.000000"; conf_hi "0.119116"; cov "0.000000";
Chr2	Cufflinks	exon	17567190	17567286	1	+	.	gene_id "CUFF.12775"; transcript_id "AT2G42130.3"; exon_number "4"; FPKM "0.0000000000"; frac "0.000000"; conf_lo "0.000000"; conf_hi "0.119116"; cov "0.000000";
Chr2	Cufflinks	exon	17567376	17567592	1	+	.	gene_id "CUFF.12775"; transcript_id "AT2G42130.3"; exon_number "5"; FPKM "0.0000000000"; frac "0.000000"; conf_lo "0.000000"; conf_hi "0.119116"; cov "0.000000";
Chr2	Cufflinks	exon	17567676	17567728	1	+	.	gene_id "CUFF.12775"; transcript_id "AT2G42130.3"; exon_number "6"; FPKM "0.0000000000"; frac "0.000000"; conf_lo "0.000000"; conf_hi "0.119116"; cov "0.000000";
Chr2	Cufflinks	exon	17567824	17568144	1	+	.	gene_id "CUFF.12775"; transcript_id "AT2G42130.3"; exon_number "7"; FPKM "0.0000000000"; frac "0.000000"; conf_lo "0.000000"; conf_hi "0.119116"; cov "0.000000";
Chr2	Cufflinks	transcript	17568677	17569527	1000	-	.	gene_id "AT2G42140"; transcript_id "AT2G42140.1"; FPKM "0.5415574227"; frac "1.000000"; conf_lo "0.099378"; conf_hi "0.983737"; cov "2.828894"; full_read_support "yes";
Chr2	Cufflinks	exon	17568677	17569527	1000	-	.	gene_id "AT2G42140"; transcript_id "AT2G42140.1"; exon_number "1"; FPKM "0.5415574227"; frac "1.000000"; conf_lo "0.099378"; conf_hi "0.983737"; cov "2.828894";
Chr2	Cufflinks	transcript	17572369	17574679	1	+	.	gene_id "AT2G42150"; transcript_id "AT2G42150.1"; FPKM "0.0000000000"; frac "0.000000"; conf_lo "0.000000"; conf_hi "0.060765"; cov "0.000000"; full_read_support "no";
Chr2	Cufflinks	exon	17572369	17573359	1	+	.	gene_id "AT2G42150"; transcript_id "AT2G42150.1"; exon_number "1"; FPKM "0.0000000000"; frac "0.000000"; conf_lo "0.000000"; conf_hi "0.060765"; cov "0.000000";
Chr2	Cufflinks	exon	17573566	17574679	1	+	.	gene_id "AT2G42150"; transcript_id "AT2G42150.1"; exon_number "2"; FPKM "0.0000000000"; frac "0.000000"; conf_lo "0.000000"; conf_hi "0.060765"; cov "0.000000";
Chr2	Cufflinks	transcript	17782308	17785063	1000	+	.	gene_id "CUFF.12776"; transcript_id "AT2G42710.1"; FPKM "20.6884464702"; frac "0.401365"; conf_lo "18.582733"; conf_hi "22.794160"; cov "107.812959"; full_read_support "yes";
Chr2	Cufflinks	exon	17782308	17782945	1000	+	.	gene_id "CUFF.12776"; transcript_id "AT2G42710.1"; exon_number "1"; FPKM "20.6884464702"; frac "0.401365"; conf_lo "18.582733"; conf_hi "22.794160"; cov "107.812959";
Chr2	Cufflinks	exon	17783342	17783419	1000	+	.	gene_id "CUFF.12776"; transcript_id "AT2G42710.1"; exon_number "2"; FPKM "20.6884464702"; frac "0.401365"; conf_lo "18.582733"; conf_hi "22.794160"; cov "107.812959";
Chr2	Cufflinks	exon	17783560	17783601	1000	+	.	gene_id "CUFF.12776"; transcript_id "AT2G42710.1"; exon_number "3"; FPKM "20.6884464702"; frac "0.401365"; conf_lo "18.582733"; conf_hi "22.794160"; cov "107.812959";
Chr2	Cufflinks	exon	17783689	17783791	1000	+	.	gene_id "CUFF.12776"; transcript_id "AT2G42710.1"; exon_number "4"; FPKM "20.6884464702"; frac "0.401365"; conf_lo "18.582733"; conf_hi "22.794160"; cov "107.812959";
Chr2	Cufflinks	exon	17783956	17784020	1000	+	.	gene_id "CUFF.12776"; transcript_id "AT2G42710.1"; exon_number "5"; FPKM "20.6884464702"; frac "0.401365"; conf_lo "18.582733"; conf_hi "22.794160"; cov "107.812959";
Chr2	Cufflinks	exon	17784114	17784158	1000	+	.	gene_id "CUFF.12776"; transcript_id "AT2G42710.1"; exon_number "6"; FPKM "20.6884464702"; frac "0.401365"; conf_lo "18.582733"; conf_hi "22.794160"; cov "107.812959";
Chr2	Cufflinks	exon	17784261	17784368	1000	+	.	gene_id "CUFF.12776"; transcript_id "AT2G42710.1"; exon_number "7"; FPKM "20.6884464702"; frac "0.401365"; conf_lo "18.582733"; conf_hi "22.794160"; cov "107.812959";
Chr2	Cufflinks	exon	17784458	17784545	1000	+	.	gene_id "CUFF.12776"; transcript_id "AT2G42710.1"; exon_number "8"; FPKM "20.6884464702"; frac "0.401365"; conf_lo "18.582733"; conf_hi "22.794160"; cov "107.812959";
Chr2	Cufflinks	exon	17784624	17784670	1000	+	.	gene_id "CUFF.12776"; transcript_id "AT2G42710.1"; exon_number "9"; FPKM "20.6884464702"; frac "0.401365"; conf_lo "18.582733"; conf_hi "22.794160"; cov "107.812959";
Chr2	Cufflinks	exon	17784753	17785063	1000	+	.	gene_id "CUFF.12776"; transcript_id "AT2G42710.1"; exon_number "10"; FPKM "20.6884464702"; frac "0.401365"; conf_lo "18.582733"; conf_hi "22.794160"; cov "107.812959";
Chr2	Cufflinks	transcript	17574641	17577463	1000	-	.	gene_id "CUFF.12777"; transcript_id "AT2G42160.1"; FPKM "5.6388358043"; frac "0.126929"; conf_lo "4.677202"; conf_hi "6.600470"; cov "29.385463"; full_read_support "yes";
Chr2	Cufflinks	exon	17574641	17575001	1000	-	.	gene_id "CUFF.12777"; transcript_id "AT2G42160.1"; exon_number "1"; FPKM "5.6388358043"; frac "0.126929"; conf_lo "4.677202"; conf_hi "6.600470"; cov "29.385463";
Chr2	Cufflinks	exon	17575075	17575129	1000	-	.	gene_id "CUFF.12777"; transcript_id "AT2G42160.1"; exon_number "2"; FPKM "5.6388358043"; frac "0.126929"; conf_lo "4.677202"; conf_hi "6.600470"; cov "29.385463";
Chr2	Cufflinks	exon	17575222	17575286	1000	-	.	gene_id "CUFF.12777"; transcript_id "AT2G42160.1"; exon_number "3"; FPKM "5.6388358043"; frac "0.126929"; conf_lo "4.677202"; conf_hi "6.600470"; cov "29.385463";
Chr2	Cufflinks	exon	17575360	17575503	1000	-	.	gene_id "CUFF.12777"; transcript_id "AT2G42160.1"; exon_number "4"; FPKM "5.6388358043"; frac "0.126929"; conf_lo "4.677202"; conf_hi "6.600470"; cov "29.385463";
Chr2	Cufflinks	exon	17575642	17575695	1000	-	.	gene_id "CUFF.12777"; transcript_id "AT2G42160.1"; exon_number "5"; FPKM "5.6388358043"; frac "0.126929"; conf_lo "4.677202"; conf_hi "6.600470"; cov "29.385463";
Chr2	Cufflinks	exon	17575797	17576046	1000	-	.	gene_id "CUFF.12777"; transcript_id "AT2G42160.1"; exon_number "6"; FPKM "5.6388358043"; frac "0.126929"; conf_lo "4.677202"; conf_hi "6.600470"; cov "29.385463";
Chr2	Cufflinks	exon	17576160	17576266	1000	-	.	gene_id "CUFF.12777"; transcript_id "AT2G42160.1"; exon_number "7"; FPKM "5.6388358043"; frac "0.126929"; conf_lo "4.677202"; conf_hi "6.600470"; cov "29.385463";
Chr2	Cufflinks	exon	17576458	17576555	1000	-	.	gene_id "CUFF.12777"; transcript_id "AT2G42160.1"; exon_number "8"; FPKM "5.6388358043"; frac "0.126929"; conf_lo "4.677202"; conf_hi "6.600470"; cov "29.385463";
Chr2	Cufflinks	exon	17576657	17576771	1000	-	.	gene_id "CUFF.12777"; transcript_id "AT2G42160.1"; exon_number "9"; FPKM "5.6388358043"; frac "0.126929"; conf_lo "4.677202"; conf_hi "6.600470"; cov "29.385463";
Chr2	Cufflinks	exon	17576856	17576964	1000	-	.	gene_id "CUFF.12777"; transcript_id "AT2G42160.1"; exon_number "10"; FPKM "5.6388358043"; frac "0.126929"; conf_lo "4.677202"; conf_hi "6.600470"; cov "29.385463";
Chr2	Cufflinks	exon	17577087	17577463	1000	-	.	gene_id "CUFF.12777"; transcript_id "AT2G42160.1"; exon_number "11"; FPKM "5.6388358043"; frac "0.126929"; conf_lo "4.677202"; conf_hi "6.600470"; cov "29.385463";
Chr2	Cufflinks	transcript	17697667	17701417	1000	-	.	gene_id "CUFF.12778"; transcript_id "AT2G42500.1"; FPKM "23.5939632292"; frac "0.471707"; conf_lo "21.348179"; conf_hi "25.839748"; cov "122.954374"; full_read_support "yes";
Chr2	Cufflinks	exon	17697667	17698164	1000	-	.	gene_id "CUFF.12778"; transcript_id "AT2G42500.1"; exon_number "1"; FPKM "23.5939632292"; frac "0.471707"; conf_lo "21.348179"; conf_hi "25.839748"; cov "122.954374";
Chr2	Cufflinks	exon	17698258	17698365	1000	-	.	gene_id "CUFF.12778"; transcript_id "AT2G42500.1"; exon_number "2"; FPKM "23.5939632292"; frac "0.471707"; conf_lo "21.348179"; conf_hi "25.839748"; cov "122.954374";
Chr2	Cufflinks	exon	17698454	17698543	1000	-	.	gene_id "CUFF.12778"; transcript_id "AT2G42500.1"; exon_number "3"; FPKM "23.5939632292"; frac "0.471707"; conf_lo "21.348179"; conf_hi "25.839748"; cov "122.954374";
Chr2	Cufflinks	exon	17698643	17698834	1000	-	.	gene_id "CUFF.12778"; transcript_id "AT2G42500.1"; exon_number "4"; FPKM "23.5939632292"; frac "0.471707"; conf_lo "21.348179"; conf_hi "25.839748"; cov "122.954374";
Chr2	Cufflinks	exon	17699176	17699242	1000	-	.	gene_id "CUFF.12778"; transcript_id "AT2G42500.1"; exon_number "5"; FPKM "23.5939632292"; frac "0.471707"; conf_lo "21.348179"; conf_hi "25.839748"; cov "122.954374";
Chr2	Cufflinks	exon	17699554	17699594	1000	-	.	gene_id "CUFF.12778"; transcript_id "AT2G42500.1"; exon_number "6"; FPKM "23.5939632292"; frac "0.471707"; conf_lo "21.348179"; conf_hi "25.839748"; cov "122.954374";
Chr2	Cufflinks	exon	17699835	17699906	1000	-	.	gene_id "CUFF.12778"; transcript_id "AT2G42500.1"; exon_number "7"; FPKM "23.5939632292"; frac "0.471707"; conf_lo "21.348179"; conf_hi "25.839748"; cov "122.954374";
Chr2	Cufflinks	exon	17700103	17700174	1000	-	.	gene_id "CUFF.12778"; transcript_id "AT2G42500.1"; exon_number "8"; FPKM "23.5939632292"; frac "0.471707"; conf_lo "21.348179"; conf_hi "25.839748"; cov "122.954374";
Chr2	Cufflinks	exon	17700253	17700336	1000	-	.	gene_id "CUFF.12778"; transcript_id "AT2G42500.1"; exon_number "9"; FPKM "23.5939632292"; frac "0.471707"; conf_lo "21.348179"; conf_hi "25.839748"; cov "122.954374";
Chr2	Cufflinks	exon	17700468	17700524	1000	-	.	gene_id "CUFF.12778"; transcript_id "AT2G42500.1"; exon_number "10"; FPKM "23.5939632292"; frac "0.471707"; conf_lo "21.348179"; conf_hi "25.839748"; cov "122.954374";
Chr2	Cufflinks	exon	17701134	17701417	1000	-	.	gene_id "CUFF.12778"; transcript_id "AT2G42500.1"; exon_number "11"; FPKM "23.5939632292"; frac "0.471707"; conf_lo "21.348179"; conf_hi "25.839748"; cov "122.954374";
Chr2	Cufflinks	transcript	17697670	17701417	1	-	.	gene_id "CUFF.12778"; transcript_id "AT2G42500.2"; FPKM "0.0000000000"; frac "0.000000"; conf_lo "0.000000"; conf_hi "0.095220"; cov "0.000000"; full_read_support "yes";
Chr2	Cufflinks	exon	17697670	17698164	1	-	.	gene_id "CUFF.12778"; transcript_id "AT2G42500.2"; exon_number "1"; FPKM "0.0000000000"; frac "0.000000"; conf_lo "0.000000"; conf_hi "0.095220"; cov "0.000000";
Chr2	Cufflinks	exon	17698258	17698365	1	-	.	gene_id "CUFF.12778"; transcript_id "AT2G42500.2"; exon_number "2"; FPKM "0.0000000000"; frac "0.000000"; conf_lo "0.000000"; conf_hi "0.095220"; cov "0.000000";
Chr2	Cufflinks	exon	17698454	17698543	1	-	.	gene_id "CUFF.12778"; transcript_id "AT2G42500.2"; exon_number "3"; FPKM "0.0000000000"; frac "0.000000"; conf_lo "0.000000"; conf_hi "0.095220"; cov "0.000000";
Chr2	Cufflinks	exon	17698643	17698834	1	-	.	gene_id "CUFF.12778"; transcript_id "AT2G42500.2"; exon_number "4"; FPKM "0.0000000000"; frac "0.000000"; conf_lo "0.000000"; conf_hi "0.095220"; cov "0.000000";
Chr2	Cufflinks	exon	17699176	17699242	1	-	.	gene_id "CUFF.12778"; transcript_id "AT2G42500.2"; exon_number "5"; FPKM "0.0000000000"; frac "0.000000"; conf_lo "0.000000"; conf_hi "0.095220"; cov "0.000000";
Chr2	Cufflinks	exon	17699554	17699594	1	-	.	gene_id "CUFF.12778"; transcript_id "AT2G42500.2"; exon_number "6"; FPKM "0.0000000000"; frac "0.000000"; conf_lo "0.000000"; conf_hi "0.095220"; cov "0.000000";
Chr2	Cufflinks	exon	17699835	17699906	1	-	.	gene_id "CUFF.12778"; transcript_id "AT2G42500.2"; exon_number "7"; FPKM "0.0000000000"; frac "0.000000"; conf_lo "0.000000"; conf_hi "0.095220"; cov "0.000000";
Chr2	Cufflinks	exon	17700103	17700174	1	-	.	gene_id "CUFF.12778"; transcript_id "AT2G42500.2"; exon_number "8"; FPKM "0.0000000000"; frac "0.000000"; conf_lo "0.000000"; conf_hi "0.095220"; cov "0.000000";
Chr2	Cufflinks	exon	17701134	17701417	1	-	.	gene_id "CUFF.12778"; transcript_id "AT2G42500.2"; exon_number "9"; FPKM "0.0000000000"; frac "0.000000"; conf_lo "0.000000"; conf_hi "0.095220"; cov "0.000000";
Chr2	Cufflinks	transcript	17699025	17701417	1	-	.	gene_id "CUFF.12778"; transcript_id "AT2G42500.3"; FPKM "0.0000000000"; frac "0.000000"; conf_lo "0.000000"; conf_hi "0.231442"; cov "0.000000"; full_read_support "no";
Chr2	Cufflinks	exon	17699025	17699049	1	-	.	gene_id "CUFF.12778"; transcript_id "AT2G42500.3"; exon_number "1"; FPKM "0.0000000000"; frac "0.000000"; conf_lo "0.000000"; conf_hi "0.231442"; cov "0.000000";
Chr2	Cufflinks	exon	17699176	17699242	1	-	.	gene_id "CUFF.12778"; transcript_id "AT2G42500.3"; exon_number "2"; FPKM "0.0000000000"; frac "0.000000"; conf_lo "0.000000"; conf_hi "0.231442"; cov "0.000000";
Chr2	Cufflinks	exon	17699554	17699594	1	-	.	gene_id "CUFF.12778"; transcript_id "AT2G42500.3"; exon_number "3"; FPKM "0.0000000000"; frac "0.000000"; conf_lo "0.000000"; conf_hi "0.231442"; cov "0.000000";
Chr2	Cufflinks	exon	17699835	17699906	1	-	.	gene_id "CUFF.12778"; transcript_id "AT2G42500.3"; exon_number "4"; FPKM "0.0000000000"; frac "0.000000"; conf_lo "0.000000"; conf_hi "0.231442"; cov "0.000000";
Chr2	Cufflinks	exon	17700103	17700197	1	-	.	gene_id "CUFF.12778"; transcript_id "AT2G42500.3"; exon_number "5"; FPKM "0.0000000000"; frac "0.000000"; conf_lo "0.000000"; conf_hi "0.231442"; cov "0.000000";
Chr2	Cufflinks	exon	17700267	17700336	1	-	.	gene_id "CUFF.12778"; transcript_id "AT2G42500.3"; exon_number "6"; FPKM "0.0000000000"; frac "0.000000"; conf_lo "0.000000"; conf_hi "0.231442"; cov "0.000000";
Chr2	Cufflinks	exon	17700468	17700524	1	-	.	gene_id "CUFF.12778"; transcript_id "AT2G42500.3"; exon_number "7"; FPKM "0.0000000000"; frac "0.000000"; conf_lo "0.000000"; conf_hi "0.231442"; cov "0.000000";
Chr2	Cufflinks	exon	17701134	17701417	1	-	.	gene_id "CUFF.12778"; transcript_id "AT2G42500.3"; exon_number "8"; FPKM "0.0000000000"; frac "0.000000"; conf_lo "0.000000"; conf_hi "0.231442"; cov "0.000000";
Chr2	Cufflinks	transcript	17577714	17580392	1000	+	.	gene_id "CUFF.12779"; transcript_id "AT2G42170.1"; FPKM "0.8973018153"; frac "0.598391"; conf_lo "0.428436"; conf_hi "1.366168"; cov "4.683642"; full_read_support "yes";
Chr2	Cufflinks	exon	17577714	17577815	1000	+	.	gene_id "CUFF.12779"; transcript_id "AT2G42170.1"; exon_number "1"; FPKM "0.8973018153"; frac "0.598391"; conf_lo "0.428436"; conf_hi "1.366168"; cov "4.683642";
Chr2	Cufflinks	exon	17578221	17578286	1000	+	.	gene_id "CUFF.12779"; transcript_id "AT2G42170.1"; exon_number "2"; FPKM "0.8973018153"; frac "0.598391"; conf_lo "0.428436"; conf_hi "1.366168"; cov "4.683642";
Chr2	Cufflinks	exon	17578609	17579001	1000	+	.	gene_id "CUFF.12779"; transcript_id "AT2G42170.1"; exon_number "3"; FPKM "0.8973018153"; frac "0.598391"; conf_lo "0.428436"; conf_hi "1.366168"; cov "4.683642";
Chr2	Cufflinks	exon	17579457	17580061	1000	+	.	gene_id "CUFF.12779"; transcript_id "AT2G42170.1"; exon_number "4"; FPKM "0.8973018153"; frac "0.598391"; conf_lo "0.428436"; conf_hi "1.366168"; cov "4.683642";
Chr2	Cufflinks	exon	17580157	17580392	1000	+	.	gene_id "CUFF.12779"; transcript_id "AT2G42170.1"; exon_number "5"; FPKM "0.8973018153"; frac "0.598391"; conf_lo "0.428436"; conf_hi "1.366168"; cov "4.683642";
Chr2	Cufflinks	transcript	17577714	17580392	621	+	.	gene_id "CUFF.12779"; transcript_id "CUFF.12779.2"; FPKM "0.5576063545"; frac "0.401609"; conf_lo "0.174758"; conf_hi "0.940454"; cov "2.910535"; full_read_support "yes";
Chr2	Cufflinks	exon	17577714	17577815	621	+	.	gene_id "CUFF.12779"; transcript_id "CUFF.12779.2"; exon_number "1"; FPKM "0.5576063545"; frac "0.401609"; conf_lo "0.174758"; conf_hi "0.940454"; cov "2.910535";
Chr2	Cufflinks	exon	17578221	17578286	621	+	.	gene_id "CUFF.12779"; transcript_id "CUFF.12779.2"; exon_number "2"; FPKM "0.5576063545"; frac "0.401609"; conf_lo "0.174758"; conf_hi "0.940454"; cov "2.910535";
Chr2	Cufflinks	exon	17578609	17579001	621	+	.	gene_id "CUFF.12779"; transcript_id "CUFF.12779.2"; exon_number "3"; FPKM "0.5576063545"; frac "0.401609"; conf_lo "0.174758"; conf_hi "0.940454"; cov "2.910535";
Chr2	Cufflinks	exon	17579457	17580392	621	+	.	gene_id "CUFF.12779"; transcript_id "CUFF.12779.2"; exon_number "4"; FPKM "0.5576063545"; frac "0.401609"; conf_lo "0.174758"; conf_hi "0.940454"; cov "2.910535";
Chr2	Cufflinks	transcript	17580917	17581956	1	-	.	gene_id "AT2G42180"; transcript_id "AT2G42180.1"; FPKM "0.0000000000"; frac "0.000000"; conf_lo "0.000000"; conf_hi "0.000000"; cov "0.000000"; full_read_support "no";
Chr2	Cufflinks	exon	17580917	17581956	1	-	.	gene_id "AT2G42180"; transcript_id "AT2G42180.1"; exon_number "1"; FPKM "0.0000000000"; frac "0.000000"; conf_lo "0.000000"; conf_hi "0.000000"; cov "0.000000";
Chr2	Cufflinks	transcript	17582869	17584194	1000	+	.	gene_id "AT2G42190"; transcript_id "AT2G42190.1"; FPKM "10.9140804982"; frac "1.000000"; conf_lo "8.902332"; conf_hi "12.925829"; cov "56.970687"; full_read_support "yes";
Chr2	Cufflinks	exon	17582869	17583141	1000	+	.	gene_id "AT2G42190"; transcript_id "AT2G42190.1"; exon_number "1"; FPKM "10.9140804982"; frac "1.000000"; conf_lo "8.902332"; conf_hi "12.925829"; cov "56.970687";
Chr2	Cufflinks	exon	17583585	17584194	1000	+	.	gene_id "AT2G42190"; transcript_id "AT2G42190.1"; exon_number "2"; FPKM "10.9140804982"; frac "1.000000"; conf_lo "8.902332"; conf_hi "12.925829"; cov "56.970687";
Chr2	Cufflinks	transcript	17587407	17589630	1000	+	.	gene_id "CUFF.12780"; transcript_id "AT2G42200.1"; FPKM "1.3841129127"; frac "1.000000"; conf_lo "0.871137"; conf_hi "1.897089"; cov "7.227758"; full_read_support "yes";
Chr2	Cufflinks	exon	17587407	17587959	1000	+	.	gene_id "CUFF.12780"; transcript_id "AT2G42200.1"; exon_number "1"; FPKM "1.3841129127"; frac "1.000000"; conf_lo "0.871137"; conf_hi "1.897089"; cov "7.227758";
Chr2	Cufflinks	exon	17588607	17588752	1000	+	.	gene_id "CUFF.12780"; transcript_id "AT2G42200.1"; exon_number "2"; FPKM "1.3841129127"; frac "1.000000"; conf_lo "0.871137"; conf_hi "1.897089"; cov "7.227758";
Chr2	Cufflinks	exon	17588829	17589630	1000	+	.	gene_id "CUFF.12780"; transcript_id "AT2G42200.1"; exon_number "3"; FPKM "1.3841129127"; frac "1.000000"; conf_lo "0.871137"; conf_hi "1.897089"; cov "7.227758";
Chr2	Cufflinks	transcript	17590191	17591852	1000	+	.	gene_id "AT2G42210"; transcript_id "AT2G42210.1"; FPKM "72.8774307566"; frac "1.000000"; conf_lo "66.854282"; conf_hi "78.900580"; cov "380.354546"; full_read_support "yes";
Chr2	Cufflinks	exon	17590191	17590271	1000	+	.	gene_id "AT2G42210"; transcript_id "AT2G42210.1"; exon_number "1"; FPKM "72.8774307566"; frac "1.000000"; conf_lo "66.854282"; conf_hi "78.900580"; cov "380.354546";
Chr2	Cufflinks	exon	17590622	17590972	1000	+	.	gene_id "AT2G42210"; transcript_id "AT2G42210.1"; exon_number "2"; FPKM "72.8774307566"; frac "1.000000"; conf_lo "66.854282"; conf_hi "78.900580"; cov "380.354546";
Chr2	Cufflinks	exon	17591443	17591852	1000	+	.	gene_id "AT2G42210"; transcript_id "AT2G42210.1"; exon_number "3"; FPKM "72.8774307566"; frac "1.000000"; conf_lo "66.854282"; conf_hi "78.900580"; cov "380.354546";
Chr2	Cufflinks	transcript	17590204	17591852	1	+	.	gene_id "AT2G42210"; transcript_id "AT2G42210.3"; FPKM "0.0000000000"; frac "0.000000"; conf_lo "0.000000"; conf_hi "0.188210"; cov "0.000000"; full_read_support "yes";
Chr2	Cufflinks	exon	17590204	17590271	1	+	.	gene_id "AT2G42210"; transcript_id "AT2G42210.3"; exon_number "1"; FPKM "0.0000000000"; frac "0.000000"; conf_lo "0.000000"; conf_hi "0.188210"; cov "0.000000";
Chr2	Cufflinks	exon	17590626	17590972	1	+	.	gene_id "AT2G42210"; transcript_id "AT2G42210.3"; exon_number "2"; FPKM "0.0000000000"; frac "0.000000"; conf_lo "0.000000"; conf_hi "0.188210"; cov "0.000000";
Chr2	Cufflinks	exon	17591443	17591852	1	+	.	gene_id "AT2G42210"; transcript_id "AT2G42210.3"; exon_number "3"; FPKM "0.0000000000"; frac "0.000000"; conf_lo "0.000000"; conf_hi "0.188210"; cov "0.000000";
Chr2	Cufflinks	transcript	17590213	17591852	1	+	.	gene_id "AT2G42210"; transcript_id "AT2G42210.4"; FPKM "0.0000000000"; frac "0.000000"; conf_lo "0.000000"; conf_hi "0.192629"; cov "0.000000"; full_read_support "yes";
Chr2	Cufflinks	exon	17590213	17590271	1	+	.	gene_id "AT2G42210"; transcript_id "AT2G42210.4"; exon_number "1"; FPKM "0.0000000000"; frac "0.000000"; conf_lo "0.000000"; conf_hi "0.192629"; cov "0.000000";
Chr2	Cufflinks	exon	17590631	17590972	1	+	.	gene_id "AT2G42210"; transcript_id "AT2G42210.4"; exon_number "2"; FPKM "0.0000000000"; frac "0.000000"; conf_lo "0.000000"; conf_hi "0.192629"; cov "0.000000";
Chr2	Cufflinks	exon	17591443	17591852	1	+	.	gene_id "AT2G42210"; transcript_id "AT2G42210.4"; exon_number "3"; FPKM "0.0000000000"; frac "0.000000"; conf_lo "0.000000"; conf_hi "0.192629"; cov "0.000000";
Chr2	Cufflinks	transcript	17590276	17591852	1	+	.	gene_id "AT2G42210"; transcript_id "AT2G42210.2"; FPKM "0.0000000000"; frac "0.000000"; conf_lo "0.000000"; conf_hi "0.128728"; cov "0.000000"; full_read_support "yes";
Chr2	Cufflinks	exon	17590276	17590972	1	+	.	gene_id "AT2G42210"; transcript_id "AT2G42210.2"; exon_number "1"; FPKM "0.0000000000"; frac "0.000000"; conf_lo "0.000000"; conf_hi "0.128728"; cov "0.000000";
Chr2	Cufflinks	exon	17591443	17591852	1	+	.	gene_id "AT2G42210"; transcript_id "AT2G42210.2"; exon_number "2"; FPKM "0.0000000000"; frac "0.000000"; conf_lo "0.000000"; conf_hi "0.128728"; cov "0.000000";
Chr2	Cufflinks	transcript	17592038	17593500	1000	+	.	gene_id "CUFF.12781"; transcript_id "AT2G42220.1"; FPKM "77.1945773558"; frac "0.769535"; conf_lo "71.346566"; conf_hi "83.042589"; cov "403.079314"; full_read_support "yes";
Chr2	Cufflinks	exon	17592038	17592151	1000	+	.	gene_id "CUFF.12781"; transcript_id "AT2G42220.1"; exon_number "1"; FPKM "77.1945773558"; frac "0.769535"; conf_lo "71.346566"; conf_hi "83.042589"; cov "403.079314";
Chr2	Cufflinks	exon	17592270	17592520	1000	+	.	gene_id "CUFF.12781"; transcript_id "AT2G42220.1"; exon_number "2"; FPKM "77.1945773558"; frac "0.769535"; conf_lo "71.346566"; conf_hi "83.042589"; cov "403.079314";
Chr2	Cufflinks	exon	17592611	17592761	1000	+	.	gene_id "CUFF.12781"; transcript_id "AT2G42220.1"; exon_number "3"; FPKM "77.1945773558"; frac "0.769535"; conf_lo "71.346566"; conf_hi "83.042589"; cov "403.079314";
Chr2	Cufflinks	exon	17592856	17592941	1000	+	.	gene_id "CUFF.12781"; transcript_id "AT2G42220.1"; exon_number "4"; FPKM "77.1945773558"; frac "0.769535"; conf_lo "71.346566"; conf_hi "83.042589"; cov "403.079314";
Chr2	Cufflinks	exon	17593047	17593151	1000	+	.	gene_id "CUFF.12781"; transcript_id "AT2G42220.1"; exon_number "5"; FPKM "77.1945773558"; frac "0.769535"; conf_lo "71.346566"; conf_hi "83.042589"; cov "403.079314";
Chr2	Cufflinks	exon	17593241	17593500	1000	+	.	gene_id "CUFF.12781"; transcript_id "AT2G42220.1"; exon_number "6"; FPKM "77.1945773558"; frac "0.769535"; conf_lo "71.346566"; conf_hi "83.042589"; cov "403.079314";
Chr2	Cufflinks	transcript	17593411	17596629	1000	-	.	gene_id "CUFF.12782"; transcript_id "AT2G42230.2"; FPKM "9.3894601548"; frac "0.230465"; conf_lo "8.232657"; conf_hi "10.546263"; cov "49.028018"; full_read_support "yes";
Chr2	Cufflinks	exon	17593411	17593748	1000	-	.	gene_id "CUFF.12782"; transcript_id "AT2G42230.2"; exon_number "1"; FPKM "9.3894601548"; frac "0.230465"; conf_lo "8.232657"; conf_hi "10.546263"; cov "49.028018";
Chr2	Cufflinks	exon	17593833	17593944	1000	-	.	gene_id "CUFF.12782"; transcript_id "AT2G42230.2"; exon_number "2"; FPKM "9.3894601548"; frac "0.230465"; conf_lo "8.232657"; conf_hi "10.546263"; cov "49.028018";
Chr2	Cufflinks	exon	17594041	17594133	1000	-	.	gene_id "CUFF.12782"; transcript_id "AT2G42230.2"; exon_number "3"; FPKM "9.3894601548"; frac "0.230465"; conf_lo "8.232657"; conf_hi "10.546263"; cov "49.028018";
Chr2	Cufflinks	exon	17594241	17594444	1000	-	.	gene_id "CUFF.12782"; transcript_id "AT2G42230.2"; exon_number "4"; FPKM "9.3894601548"; frac "0.230465"; conf_lo "8.232657"; conf_hi "10.546263"; cov "49.028018";
Chr2	Cufflinks	exon	17594723	17594863	1000	-	.	gene_id "CUFF.12782"; transcript_id "AT2G42230.2"; exon_number "5"; FPKM "9.3894601548"; frac "0.230465"; conf_lo "8.232657"; conf_hi "10.546263"; cov "49.028018";
Chr2	Cufflinks	exon	17594951	17595055	1000	-	.	gene_id "CUFF.12782"; transcript_id "AT2G42230.2"; exon_number "6"; FPKM "9.3894601548"; frac "0.230465"; conf_lo "8.232657"; conf_hi "10.546263"; cov "49.028018";
Chr2	Cufflinks	exon	17595157	17595537	1000	-	.	gene_id "CUFF.12782"; transcript_id "AT2G42230.2"; exon_number "7"; FPKM "9.3894601548"; frac "0.230465"; conf_lo "8.232657"; conf_hi "10.546263"; cov "49.028018";
Chr2	Cufflinks	exon	17595662	17595802	1000	-	.	gene_id "CUFF.12782"; transcript_id "AT2G42230.2"; exon_number "8"; FPKM "9.3894601548"; frac "0.230465"; conf_lo "8.232657"; conf_hi "10.546263"; cov "49.028018";
Chr2	Cufflinks	exon	17596078	17596629	1000	-	.	gene_id "CUFF.12782"; transcript_id "AT2G42230.2"; exon_number "9"; FPKM "9.3894601548"; frac "0.230465"; conf_lo "8.232657"; conf_hi "10.546263"; cov "49.028018";
Chr2	Cufflinks	transcript	17593416	17596629	1	-	.	gene_id "CUFF.12782"; transcript_id "AT2G42230.1"; FPKM "0.0000000000"; frac "0.000000"; conf_lo "0.000000"; conf_hi "0.059475"; cov "0.000000"; full_read_support "yes";
Chr2	Cufflinks	exon	17593416	17593944	1	-	.	gene_id "CUFF.12782"; transcript_id "AT2G42230.1"; exon_number "1"; FPKM "0.0000000000"; frac "0.000000"; conf_lo "0.000000"; conf_hi "0.059475"; cov "0.000000";
Chr2	Cufflinks	exon	17594041	17594133	1	-	.	gene_id "CUFF.12782"; transcript_id "AT2G42230.1"; exon_number "2"; FPKM "0.0000000000"; frac "0.000000"; conf_lo "0.000000"; conf_hi "0.059475"; cov "0.000000";
Chr2	Cufflinks	exon	17594241	17594444	1	-	.	gene_id "CUFF.12782"; transcript_id "AT2G42230.1"; exon_number "3"; FPKM "0.0000000000"; frac "0.000000"; conf_lo "0.000000"; conf_hi "0.059475"; cov "0.000000";
Chr2	Cufflinks	exon	17594723	17594863	1	-	.	gene_id "CUFF.12782"; transcript_id "AT2G42230.1"; exon_number "4"; FPKM "0.0000000000"; frac "0.000000"; conf_lo "0.000000"; conf_hi "0.059475"; cov "0.000000";
Chr2	Cufflinks	exon	17594951	17595055	1	-	.	gene_id "CUFF.12782"; transcript_id "AT2G42230.1"; exon_number "5"; FPKM "0.0000000000"; frac "0.000000"; conf_lo "0.000000"; conf_hi "0.059475"; cov "0.000000";
Chr2	Cufflinks	exon	17595157	17595537	1	-	.	gene_id "CUFF.12782"; transcript_id "AT2G42230.1"; exon_number "6"; FPKM "0.0000000000"; frac "0.000000"; conf_lo "0.000000"; conf_hi "0.059475"; cov "0.000000";
Chr2	Cufflinks	exon	17595662	17595802	1	-	.	gene_id "CUFF.12782"; transcript_id "AT2G42230.1"; exon_number "7"; FPKM "0.0000000000"; frac "0.000000"; conf_lo "0.000000"; conf_hi "0.059475"; cov "0.000000";
Chr2	Cufflinks	exon	17596078	17596629	1	-	.	gene_id "CUFF.12782"; transcript_id "AT2G42230.1"; exon_number "8"; FPKM "0.0000000000"; frac "0.000000"; conf_lo "0.000000"; conf_hi "0.059475"; cov "0.000000";
Chr2	Cufflinks	transcript	17596817	17599604	637	+	.	gene_id "CUFF.12783"; transcript_id "AT2G42240.3"; FPKM "1.1105681078"; frac "0.206625"; conf_lo "0.530854"; conf_hi "1.690282"; cov "5.799150"; full_read_support "no";
Chr2	Cufflinks	exon	17596817	17597107	637	+	.	gene_id "CUFF.12783"; transcript_id "AT2G42240.3"; exon_number "1"; FPKM "1.1105681078"; frac "0.206625"; conf_lo "0.530854"; conf_hi "1.690282"; cov "5.799150";
Chr2	Cufflinks	exon	17597198	17597260	637	+	.	gene_id "CUFF.12783"; transcript_id "AT2G42240.3"; exon_number "2"; FPKM "1.1105681078"; frac "0.206625"; conf_lo "0.530854"; conf_hi "1.690282"; cov "5.799150";
Chr2	Cufflinks	exon	17597472	17597556	637	+	.	gene_id "CUFF.12783"; transcript_id "AT2G42240.3"; exon_number "3"; FPKM "1.1105681078"; frac "0.206625"; conf_lo "0.530854"; conf_hi "1.690282"; cov "5.799150";
Chr2	Cufflinks	exon	17597655	17597711	637	+	.	gene_id "CUFF.12783"; transcript_id "AT2G42240.3"; exon_number "4"; FPKM "1.1105681078"; frac "0.206625"; conf_lo "0.530854"; conf_hi "1.690282"; cov "5.799150";
Chr2	Cufflinks	exon	17597957	17598029	637	+	.	gene_id "CUFF.12783"; transcript_id "AT2G42240.3"; exon_number "5"; FPKM "1.1105681078"; frac "0.206625"; conf_lo "0.530854"; conf_hi "1.690282"; cov "5.799150";
Chr2	Cufflinks	exon	17598260	17598308	637	+	.	gene_id "CUFF.12783"; transcript_id "AT2G42240.3"; exon_number "6"; FPKM "1.1105681078"; frac "0.206625"; conf_lo "0.530854"; conf_hi "1.690282"; cov "5.799150";
Chr2	Cufflinks	exon	17598422	17598510	637	+	.	gene_id "CUFF.12783"; transcript_id "AT2G42240.3"; exon_number "7"; FPKM "1.1105681078"; frac "0.206625"; conf_lo "0.530854"; conf_hi "1.690282"; cov "5.799150";
Chr2	Cufflinks	exon	17598580	17598649	637	+	.	gene_id "CUFF.12783"; transcript_id "AT2G42240.3"; exon_number "8"; FPKM "1.1105681078"; frac "0.206625"; conf_lo "0.530854"; conf_hi "1.690282"; cov "5.799150";
Chr2	Cufflinks	exon	17598753	17598838	637	+	.	gene_id "CUFF.12783"; transcript_id "AT2G42240.3"; exon_number "9"; FPKM "1.1105681078"; frac "0.206625"; conf_lo "0.530854"; conf_hi "1.690282"; cov "5.799150";
Chr2	Cufflinks	exon	17598939	17599604	637	+	.	gene_id "CUFF.12783"; transcript_id "AT2G42240.3"; exon_number "10"; FPKM "1.1105681078"; frac "0.206625"; conf_lo "0.530854"; conf_hi "1.690282"; cov "5.799150";
Chr2	Cufflinks	transcript	17596817	17599113	938	+	.	gene_id "CUFF.12783"; transcript_id "AT2G42240.2"; FPKM "1.6338796147"; frac "0.213552"; conf_lo "0.856966"; conf_hi "2.410793"; cov "8.531771"; full_read_support "yes";
Chr2	Cufflinks	exon	17596817	17597107	938	+	.	gene_id "CUFF.12783"; transcript_id "AT2G42240.2"; exon_number "1"; FPKM "1.6338796147"; frac "0.213552"; conf_lo "0.856966"; conf_hi "2.410793"; cov "8.531771";
Chr2	Cufflinks	exon	17597198	17597260	938	+	.	gene_id "CUFF.12783"; transcript_id "AT2G42240.2"; exon_number "2"; FPKM "1.6338796147"; frac "0.213552"; conf_lo "0.856966"; conf_hi "2.410793"; cov "8.531771";
Chr2	Cufflinks	exon	17597472	17597556	938	+	.	gene_id "CUFF.12783"; transcript_id "AT2G42240.2"; exon_number "3"; FPKM "1.6338796147"; frac "0.213552"; conf_lo "0.856966"; conf_hi "2.410793"; cov "8.531771";
Chr2	Cufflinks	exon	17597655	17597711	938	+	.	gene_id "CUFF.12783"; transcript_id "AT2G42240.2"; exon_number "4"; FPKM "1.6338796147"; frac "0.213552"; conf_lo "0.856966"; conf_hi "2.410793"; cov "8.531771";
Chr2	Cufflinks	exon	17597957	17598029	938	+	.	gene_id "CUFF.12783"; transcript_id "AT2G42240.2"; exon_number "5"; FPKM "1.6338796147"; frac "0.213552"; conf_lo "0.856966"; conf_hi "2.410793"; cov "8.531771";
Chr2	Cufflinks	exon	17598260	17598308	938	+	.	gene_id "CUFF.12783"; transcript_id "AT2G42240.2"; exon_number "6"; FPKM "1.6338796147"; frac "0.213552"; conf_lo "0.856966"; conf_hi "2.410793"; cov "8.531771";
Chr2	Cufflinks	exon	17598422	17598510	938	+	.	gene_id "CUFF.12783"; transcript_id "AT2G42240.2"; exon_number "7"; FPKM "1.6338796147"; frac "0.213552"; conf_lo "0.856966"; conf_hi "2.410793"; cov "8.531771";
Chr2	Cufflinks	exon	17598580	17598649	938	+	.	gene_id "CUFF.12783"; transcript_id "AT2G42240.2"; exon_number "8"; FPKM "1.6338796147"; frac "0.213552"; conf_lo "0.856966"; conf_hi "2.410793"; cov "8.531771";
Chr2	Cufflinks	exon	17598753	17599113	938	+	.	gene_id "CUFF.12783"; transcript_id "AT2G42240.2"; exon_number "9"; FPKM "1.6338796147"; frac "0.213552"; conf_lo "0.856966"; conf_hi "2.410793"; cov "8.531771";
Chr2	Cufflinks	transcript	17596817	17599179	1000	+	.	gene_id "CUFF.12783"; transcript_id "AT2G42240.1"; FPKM "1.7410003520"; frac "0.221392"; conf_lo "0.932292"; conf_hi "2.549709"; cov "9.091133"; full_read_support "yes";
Chr2	Cufflinks	exon	17596817	17597107	1000	+	.	gene_id "CUFF.12783"; transcript_id "AT2G42240.1"; exon_number "1"; FPKM "1.7410003520"; frac "0.221392"; conf_lo "0.932292"; conf_hi "2.549709"; cov "9.091133";
Chr2	Cufflinks	exon	17597198	17597260	1000	+	.	gene_id "CUFF.12783"; transcript_id "AT2G42240.1"; exon_number "2"; FPKM "1.7410003520"; frac "0.221392"; conf_lo "0.932292"; conf_hi "2.549709"; cov "9.091133";
Chr2	Cufflinks	exon	17597472	17597556	1000	+	.	gene_id "CUFF.12783"; transcript_id "AT2G42240.1"; exon_number "3"; FPKM "1.7410003520"; frac "0.221392"; conf_lo "0.932292"; conf_hi "2.549709"; cov "9.091133";
Chr2	Cufflinks	exon	17597655	17597711	1000	+	.	gene_id "CUFF.12783"; transcript_id "AT2G42240.1"; exon_number "4"; FPKM "1.7410003520"; frac "0.221392"; conf_lo "0.932292"; conf_hi "2.549709"; cov "9.091133";
Chr2	Cufflinks	exon	17597957	17598029	1000	+	.	gene_id "CUFF.12783"; transcript_id "AT2G42240.1"; exon_number "5"; FPKM "1.7410003520"; frac "0.221392"; conf_lo "0.932292"; conf_hi "2.549709"; cov "9.091133";
Chr2	Cufflinks	exon	17598260	17598308	1000	+	.	gene_id "CUFF.12783"; transcript_id "AT2G42240.1"; exon_number "6"; FPKM "1.7410003520"; frac "0.221392"; conf_lo "0.932292"; conf_hi "2.549709"; cov "9.091133";
Chr2	Cufflinks	exon	17598422	17598510	1000	+	.	gene_id "CUFF.12783"; transcript_id "AT2G42240.1"; exon_number "7"; FPKM "1.7410003520"; frac "0.221392"; conf_lo "0.932292"; conf_hi "2.549709"; cov "9.091133";
Chr2	Cufflinks	exon	17598580	17598649	1000	+	.	gene_id "CUFF.12783"; transcript_id "AT2G42240.1"; exon_number "8"; FPKM "1.7410003520"; frac "0.221392"; conf_lo "0.932292"; conf_hi "2.549709"; cov "9.091133";
Chr2	Cufflinks	exon	17598753	17598838	1000	+	.	gene_id "CUFF.12783"; transcript_id "AT2G42240.1"; exon_number "9"; FPKM "1.7410003520"; frac "0.221392"; conf_lo "0.932292"; conf_hi "2.549709"; cov "9.091133";
Chr2	Cufflinks	exon	17598930	17599179	1000	+	.	gene_id "CUFF.12783"; transcript_id "AT2G42240.1"; exon_number "10"; FPKM "1.7410003520"; frac "0.221392"; conf_lo "0.932292"; conf_hi "2.549709"; cov "9.091133";
Chr2	Cufflinks	transcript	17596817	17601828	523	+	.	gene_id "CUFF.12783"; transcript_id "CUFF.12783.4"; FPKM "0.9116709847"; frac "0.358431"; conf_lo "0.588656"; conf_hi "1.234686"; cov "4.760552"; full_read_support "no";
Chr2	Cufflinks	exon	17596817	17597107	523	+	.	gene_id "CUFF.12783"; transcript_id "CUFF.12783.4"; exon_number "1"; FPKM "0.9116709847"; frac "0.358431"; conf_lo "0.588656"; conf_hi "1.234686"; cov "4.760552";
Chr2	Cufflinks	exon	17597198	17597260	523	+	.	gene_id "CUFF.12783"; transcript_id "CUFF.12783.4"; exon_number "2"; FPKM "0.9116709847"; frac "0.358431"; conf_lo "0.588656"; conf_hi "1.234686"; cov "4.760552";
Chr2	Cufflinks	exon	17597472	17597556	523	+	.	gene_id "CUFF.12783"; transcript_id "CUFF.12783.4"; exon_number "3"; FPKM "0.9116709847"; frac "0.358431"; conf_lo "0.588656"; conf_hi "1.234686"; cov "4.760552";
Chr2	Cufflinks	exon	17597655	17597711	523	+	.	gene_id "CUFF.12783"; transcript_id "CUFF.12783.4"; exon_number "4"; FPKM "0.9116709847"; frac "0.358431"; conf_lo "0.588656"; conf_hi "1.234686"; cov "4.760552";
Chr2	Cufflinks	exon	17597957	17598029	523	+	.	gene_id "CUFF.12783"; transcript_id "CUFF.12783.4"; exon_number "5"; FPKM "0.9116709847"; frac "0.358431"; conf_lo "0.588656"; conf_hi "1.234686"; cov "4.760552";
Chr2	Cufflinks	exon	17598260	17598308	523	+	.	gene_id "CUFF.12783"; transcript_id "CUFF.12783.4"; exon_number "6"; FPKM "0.9116709847"; frac "0.358431"; conf_lo "0.588656"; conf_hi "1.234686"; cov "4.760552";
Chr2	Cufflinks	exon	17598422	17598510	523	+	.	gene_id "CUFF.12783"; transcript_id "CUFF.12783.4"; exon_number "7"; FPKM "0.9116709847"; frac "0.358431"; conf_lo "0.588656"; conf_hi "1.234686"; cov "4.760552";
Chr2	Cufflinks	exon	17598580	17598649	523	+	.	gene_id "CUFF.12783"; transcript_id "CUFF.12783.4"; exon_number "8"; FPKM "0.9116709847"; frac "0.358431"; conf_lo "0.588656"; conf_hi "1.234686"; cov "4.760552";
Chr2	Cufflinks	exon	17598753	17598838	523	+	.	gene_id "CUFF.12783"; transcript_id "CUFF.12783.4"; exon_number "9"; FPKM "0.9116709847"; frac "0.358431"; conf_lo "0.588656"; conf_hi "1.234686"; cov "4.760552";
Chr2	Cufflinks	exon	17598930	17599417	523	+	.	gene_id "CUFF.12783"; transcript_id "CUFF.12783.4"; exon_number "10"; FPKM "0.9116709847"; frac "0.358431"; conf_lo "0.588656"; conf_hi "1.234686"; cov "4.760552";
Chr2	Cufflinks	exon	17599697	17600281	523	+	.	gene_id "CUFF.12783"; transcript_id "CUFF.12783.4"; exon_number "11"; FPKM "0.9116709847"; frac "0.358431"; conf_lo "0.588656"; conf_hi "1.234686"; cov "4.760552";
Chr2	Cufflinks	exon	17600447	17600548	523	+	.	gene_id "CUFF.12783"; transcript_id "CUFF.12783.4"; exon_number "12"; FPKM "0.9116709847"; frac "0.358431"; conf_lo "0.588656"; conf_hi "1.234686"; cov "4.760552";
Chr2	Cufflinks	exon	17600779	17600851	523	+	.	gene_id "CUFF.12783"; transcript_id "CUFF.12783.4"; exon_number "13"; FPKM "0.9116709847"; frac "0.358431"; conf_lo "0.588656"; conf_hi "1.234686"; cov "4.760552";
Chr2	Cufflinks	exon	17600948	17601828	523	+	.	gene_id "CUFF.12783"; transcript_id "CUFF.12783.4"; exon_number "14"; FPKM "0.9116709847"; frac "0.358431"; conf_lo "0.588656"; conf_hi "1.234686"; cov "4.760552";
Chr2	Cufflinks	transcript	17599370	17601825	1	+	.	gene_id "CUFF.12783"; transcript_id "AT2G42247.1"; FPKM "0.0000000000"; frac "0.000000"; conf_lo "0.000000"; conf_hi "0.085508"; cov "0.000000"; full_read_support "no";
Chr2	Cufflinks	exon	17599370	17599417	1	+	.	gene_id "CUFF.12783"; transcript_id "AT2G42247.1"; exon_number "1"; FPKM "0.0000000000"; frac "0.000000"; conf_lo "0.000000"; conf_hi "0.085508"; cov "0.000000";
Chr2	Cufflinks	exon	17599697	17599913	1	+	.	gene_id "CUFF.12783"; transcript_id "AT2G42247.1"; exon_number "2"; FPKM "0.0000000000"; frac "0.000000"; conf_lo "0.000000"; conf_hi "0.085508"; cov "0.000000";
Chr2	Cufflinks	exon	17600042	17600281	1	+	.	gene_id "CUFF.12783"; transcript_id "AT2G42247.1"; exon_number "3"; FPKM "0.0000000000"; frac "0.000000"; conf_lo "0.000000"; conf_hi "0.085508"; cov "0.000000";
Chr2	Cufflinks	exon	17600447	17600548	1	+	.	gene_id "CUFF.12783"; transcript_id "AT2G42247.1"; exon_number "4"; FPKM "0.0000000000"; frac "0.000000"; conf_lo "0.000000"; conf_hi "0.085508"; cov "0.000000";
Chr2	Cufflinks	exon	17600779	17600851	1	+	.	gene_id "CUFF.12783"; transcript_id "AT2G42247.1"; exon_number "5"; FPKM "0.0000000000"; frac "0.000000"; conf_lo "0.000000"; conf_hi "0.085508"; cov "0.000000";
Chr2	Cufflinks	exon	17600948	17601825	1	+	.	gene_id "CUFF.12783"; transcript_id "AT2G42247.1"; exon_number "6"; FPKM "0.0000000000"; frac "0.000000"; conf_lo "0.000000"; conf_hi "0.085508"; cov "0.000000";
Chr2	Cufflinks	transcript	17600075	17601849	1	-	.	gene_id "AT2G42250"; transcript_id "AT2G42250.1"; FPKM "0.0000000000"; frac "0.000000"; conf_lo "0.000000"; conf_hi "0.078122"; cov "0.000000"; full_read_support "no";
Chr2	Cufflinks	exon	17600075	17600704	1	-	.	gene_id "AT2G42250"; transcript_id "AT2G42250.1"; exon_number "1"; FPKM "0.0000000000"; frac "0.000000"; conf_lo "0.000000"; conf_hi "0.078122"; cov "0.000000";
Chr2	Cufflinks	exon	17600795	17601849	1	-	.	gene_id "AT2G42250"; transcript_id "AT2G42250.1"; exon_number "2"; FPKM "0.0000000000"; frac "0.000000"; conf_lo "0.000000"; conf_hi "0.078122"; cov "0.000000";
Chr2	Cufflinks	transcript	17601955	17603633	1000	-	.	gene_id "AT2G42260"; transcript_id "AT2G42260.1"; FPKM "1.7415913126"; frac "1.000000"; conf_lo "1.105652"; conf_hi "2.377531"; cov "9.093381"; full_read_support "yes";
Chr2	Cufflinks	exon	17601955	17602629	1000	-	.	gene_id "AT2G42260"; transcript_id "AT2G42260.1"; exon_number "1"; FPKM "1.7415913126"; frac "1.000000"; conf_lo "1.105652"; conf_hi "2.377531"; cov "9.093381";
Chr2	Cufflinks	exon	17602894	17603296	1000	-	.	gene_id "AT2G42260"; transcript_id "AT2G42260.1"; exon_number "2"; FPKM "1.7415913126"; frac "1.000000"; conf_lo "1.105652"; conf_hi "2.377531"; cov "9.093381";
Chr2	Cufflinks	exon	17603508	17603633	1000	-	.	gene_id "AT2G42260"; transcript_id "AT2G42260.1"; exon_number "3"; FPKM "1.7415913126"; frac "1.000000"; conf_lo "1.105652"; conf_hi "2.377531"; cov "9.093381";
Chr2	Cufflinks	transcript	17604205	17611985	288	+	.	gene_id "CUFF.12784"; transcript_id "CUFF.12784.1"; FPKM "0.9722283941"; frac "0.140180"; conf_lo "0.760700"; conf_hi "1.183756"; cov "5.074586"; full_read_support "yes";
Chr2	Cufflinks	exon	17604205	17610861	288	+	.	gene_id "CUFF.12784"; transcript_id "CUFF.12784.1"; exon_number "1"; FPKM "0.9722283941"; frac "0.140180"; conf_lo "0.760700"; conf_hi "1.183756"; cov "5.074586";
Chr2	Cufflinks	exon	17610960	17611487	288	+	.	gene_id "CUFF.12784"; transcript_id "CUFF.12784.1"; exon_number "2"; FPKM "0.9722283941"; frac "0.140180"; conf_lo "0.760700"; conf_hi "1.183756"; cov "5.074586";
Chr2	Cufflinks	exon	17611577	17611645	288	+	.	gene_id "CUFF.12784"; transcript_id "CUFF.12784.1"; exon_number "3"; FPKM "0.9722283941"; frac "0.140180"; conf_lo "0.760700"; conf_hi "1.183756"; cov "5.074586";
Chr2	Cufflinks	exon	17611730	17611985	288	+	.	gene_id "CUFF.12784"; transcript_id "CUFF.12784.1"; exon_number "4"; FPKM "0.9722283941"; frac "0.140180"; conf_lo "0.760700"; conf_hi "1.183756"; cov "5.074586";
Chr2	Cufflinks	transcript	17604205	17611985	279	+	.	gene_id "CUFF.12784"; transcript_id "CUFF.12784.2"; FPKM "0.9396687425"; frac "0.137305"; conf_lo "0.703035"; conf_hi "1.176302"; cov "4.904639"; full_read_support "yes";
Chr2	Cufflinks	exon	17604205	17611487	279	+	.	gene_id "CUFF.12784"; transcript_id "CUFF.12784.2"; exon_number "1"; FPKM "0.9396687425"; frac "0.137305"; conf_lo "0.703035"; conf_hi "1.176302"; cov "4.904639";
Chr2	Cufflinks	exon	17611577	17611645	279	+	.	gene_id "CUFF.12784"; transcript_id "CUFF.12784.2"; exon_number "2"; FPKM "0.9396687425"; frac "0.137305"; conf_lo "0.703035"; conf_hi "1.176302"; cov "4.904639";
Chr2	Cufflinks	exon	17611730	17611985	279	+	.	gene_id "CUFF.12784"; transcript_id "CUFF.12784.2"; exon_number "3"; FPKM "0.9396687425"; frac "0.137305"; conf_lo "0.703035"; conf_hi "1.176302"; cov "4.904639";
Chr2	Cufflinks	transcript	17604330	17611333	1000	+	.	gene_id "CUFF.12784"; transcript_id "AT2G42270.1"; FPKM "3.3654141003"; frac "0.445065"; conf_lo "2.953430"; conf_hi "3.777398"; cov "17.565916"; full_read_support "yes";
Chr2	Cufflinks	exon	17604330	17610861	1000	+	.	gene_id "CUFF.12784"; transcript_id "AT2G42270.1"; exon_number "1"; FPKM "3.3654141003"; frac "0.445065"; conf_lo "2.953430"; conf_hi "3.777398"; cov "17.565916";
Chr2	Cufflinks	exon	17610960	17611333	1000	+	.	gene_id "CUFF.12784"; transcript_id "AT2G42270.1"; exon_number "2"; FPKM "3.3654141003"; frac "0.445065"; conf_lo "2.953430"; conf_hi "3.777398"; cov "17.565916";
Chr2	Cufflinks	transcript	17611185	17613519	1000	-	.	gene_id "CUFF.12785"; transcript_id "AT2G42280.1"; FPKM "9.5869779767"; frac "0.277450"; conf_lo "8.286156"; conf_hi "10.887800"; cov "50.039623"; full_read_support "yes";
Chr2	Cufflinks	exon	17611185	17611487	1000	-	.	gene_id "CUFF.12785"; transcript_id "AT2G42280.1"; exon_number "1"; FPKM "9.5869779767"; frac "0.277450"; conf_lo "8.286156"; conf_hi "10.887800"; cov "50.039623";
Chr2	Cufflinks	exon	17611577	17611645	1000	-	.	gene_id "CUFF.12785"; transcript_id "AT2G42280.1"; exon_number "2"; FPKM "9.5869779767"; frac "0.277450"; conf_lo "8.286156"; conf_hi "10.887800"; cov "50.039623";
Chr2	Cufflinks	exon	17611730	17611795	1000	-	.	gene_id "CUFF.12785"; transcript_id "AT2G42280.1"; exon_number "3"; FPKM "9.5869779767"; frac "0.277450"; conf_lo "8.286156"; conf_hi "10.887800"; cov "50.039623";
Chr2	Cufflinks	exon	17611909	17612088	1000	-	.	gene_id "CUFF.12785"; transcript_id "AT2G42280.1"; exon_number "4"; FPKM "9.5869779767"; frac "0.277450"; conf_lo "8.286156"; conf_hi "10.887800"; cov "50.039623";
Chr2	Cufflinks	exon	17612195	17612451	1000	-	.	gene_id "CUFF.12785"; transcript_id "AT2G42280.1"; exon_number "5"; FPKM "9.5869779767"; frac "0.277450"; conf_lo "8.286156"; conf_hi "10.887800"; cov "50.039623";
Chr2	Cufflinks	exon	17612716	17613519	1000	-	.	gene_id "CUFF.12785"; transcript_id "AT2G42280.1"; exon_number "6"; FPKM "9.5869779767"; frac "0.277450"; conf_lo "8.286156"; conf_hi "10.887800"; cov "50.039623";
Chr2	Cufflinks	transcript	17611283	17613487	1	-	.	gene_id "CUFF.12785"; transcript_id "AT2G42280.2"; FPKM "0.0000000000"; frac "0.000000"; conf_lo "0.000000"; conf_hi "0.079364"; cov "0.000000"; full_read_support "yes";
Chr2	Cufflinks	exon	17611283	17611487	1	-	.	gene_id "CUFF.12785"; transcript_id "AT2G42280.2"; exon_number "1"; FPKM "0.0000000000"; frac "0.000000"; conf_lo "0.000000"; conf_hi "0.079364"; cov "0.000000";
Chr2	Cufflinks	exon	17611577	17611645	1	-	.	gene_id "CUFF.12785"; transcript_id "AT2G42280.2"; exon_number "2"; FPKM "0.0000000000"; frac "0.000000"; conf_lo "0.000000"; conf_hi "0.079364"; cov "0.000000";
Chr2	Cufflinks	exon	17611730	17612088	1	-	.	gene_id "CUFF.12785"; transcript_id "AT2G42280.2"; exon_number "3"; FPKM "0.0000000000"; frac "0.000000"; conf_lo "0.000000"; conf_hi "0.079364"; cov "0.000000";
Chr2	Cufflinks	exon	17612195	17612451	1	-	.	gene_id "CUFF.12785"; transcript_id "AT2G42280.2"; exon_number "4"; FPKM "0.0000000000"; frac "0.000000"; conf_lo "0.000000"; conf_hi "0.079364"; cov "0.000000";
Chr2	Cufflinks	exon	17612716	17613487	1	-	.	gene_id "CUFF.12785"; transcript_id "AT2G42280.2"; exon_number "5"; FPKM "0.0000000000"; frac "0.000000"; conf_lo "0.000000"; conf_hi "0.079364"; cov "0.000000";
Chr2	Cufflinks	transcript	17616841	17619593	1000	-	.	gene_id "AT2G42290"; transcript_id "AT2G42290.1"; FPKM "2.0864664843"; frac "0.844156"; conf_lo "1.577106"; conf_hi "2.595827"; cov "10.893009"; full_read_support "yes";
Chr2	Cufflinks	exon	17616841	17617629	1000	-	.	gene_id "AT2G42290"; transcript_id "AT2G42290.1"; exon_number "1"; FPKM "2.0864664843"; frac "0.844156"; conf_lo "1.577106"; conf_hi "2.595827"; cov "10.893009";
Chr2	Cufflinks	exon	17618170	17619593	1000	-	.	gene_id "AT2G42290"; transcript_id "AT2G42290.1"; exon_number "2"; FPKM "2.0864664843"; frac "0.844156"; conf_lo "1.577106"; conf_hi "2.595827"; cov "10.893009";
Chr2	Cufflinks	transcript	17616984	17618051	1000	+	.	gene_id "CUFF.12786"; transcript_id "CUFF.12786.1"; FPKM "0.9020712825"; frac "0.155844"; conf_lo "0.398401"; conf_hi "1.405741"; cov "4.709527"; full_read_support "yes";
Chr2	Cufflinks	exon	17616984	17618051	1000	+	.	gene_id "CUFF.12786"; transcript_id "CUFF.12786.1"; exon_number "1"; FPKM "0.9020712825"; frac "0.155844"; conf_lo "0.398401"; conf_hi "1.405741"; cov "4.709527";
Chr2	Cufflinks	transcript	17621156	17624841	1000	+	.	gene_id "CUFF.12787"; transcript_id "AT2G42300.1"; FPKM "7.8049443952"; frac "1.000000"; conf_lo "6.599789"; conf_hi "9.010100"; cov "40.744410"; full_read_support "yes";
Chr2	Cufflinks	exon	17621156	17622030	1000	+	.	gene_id "CUFF.12787"; transcript_id "AT2G42300.1"; exon_number "1"; FPKM "7.8049443952"; frac "1.000000"; conf_lo "6.599789"; conf_hi "9.010100"; cov "40.744410";
Chr2	Cufflinks	exon	17622114	17622227	1000	+	.	gene_id "CUFF.12787"; transcript_id "AT2G42300.1"; exon_number "2"; FPKM "7.8049443952"; frac "1.000000"; conf_lo "6.599789"; conf_hi "9.010100"; cov "40.744410";
Chr2	Cufflinks	exon	17622309	17622374	1000	+	.	gene_id "CUFF.12787"; transcript_id "AT2G42300.1"; exon_number "3"; FPKM "7.8049443952"; frac "1.000000"; conf_lo "6.599789"; conf_hi "9.010100"; cov "40.744410";
Chr2	Cufflinks	exon	17623441	17623509	1000	+	.	gene_id "CUFF.12787"; transcript_id "AT2G42300.1"; exon_number "4"; FPKM "7.8049443952"; frac "1.000000"; conf_lo "6.599789"; conf_hi "9.010100"; cov "40.744410";
Chr2	Cufflinks	exon	17623634	17623705	1000	+	.	gene_id "CUFF.12787"; transcript_id "AT2G42300.1"; exon_number "5"; FPKM "7.8049443952"; frac "1.000000"; conf_lo "6.599789"; conf_hi "9.010100"; cov "40.744410";
Chr2	Cufflinks	exon	17624462	17624841	1000	+	.	gene_id "CUFF.12787"; transcript_id "AT2G42300.1"; exon_number "6"; FPKM "7.8049443952"; frac "1.000000"; conf_lo "6.599789"; conf_hi "9.010100"; cov "40.744410";
Chr2	Cufflinks	transcript	17621157	17624838	1	+	.	gene_id "CUFF.12787"; transcript_id "AT2G42300.2"; FPKM "0.0000000000"; frac "0.000000"; conf_lo "0.000000"; conf_hi "0.084378"; cov "0.000000"; full_read_support "no";
Chr2	Cufflinks	exon	17621157	17622030	1	+	.	gene_id "CUFF.12787"; transcript_id "AT2G42300.2"; exon_number "1"; FPKM "0.0000000000"; frac "0.000000"; conf_lo "0.000000"; conf_hi "0.084378"; cov "0.000000";
Chr2	Cufflinks	exon	17622114	17622227	1	+	.	gene_id "CUFF.12787"; transcript_id "AT2G42300.2"; exon_number "2"; FPKM "0.0000000000"; frac "0.000000"; conf_lo "0.000000"; conf_hi "0.084378"; cov "0.000000";
Chr2	Cufflinks	exon	17622309	17622378	1	+	.	gene_id "CUFF.12787"; transcript_id "AT2G42300.2"; exon_number "3"; FPKM "0.0000000000"; frac "0.000000"; conf_lo "0.000000"; conf_hi "0.084378"; cov "0.000000";
Chr2	Cufflinks	exon	17623441	17623509	1	+	.	gene_id "CUFF.12787"; transcript_id "AT2G42300.2"; exon_number "4"; FPKM "0.0000000000"; frac "0.000000"; conf_lo "0.000000"; conf_hi "0.084378"; cov "0.000000";
Chr2	Cufflinks	exon	17623634	17623705	1	+	.	gene_id "CUFF.12787"; transcript_id "AT2G42300.2"; exon_number "5"; FPKM "0.0000000000"; frac "0.000000"; conf_lo "0.000000"; conf_hi "0.084378"; cov "0.000000";
Chr2	Cufflinks	exon	17624462	17624838	1	+	.	gene_id "CUFF.12787"; transcript_id "AT2G42300.2"; exon_number "6"; FPKM "0.0000000000"; frac "0.000000"; conf_lo "0.000000"; conf_hi "0.084378"; cov "0.000000";
Chr2	Cufflinks	transcript	17622421	17623135	1000	+	.	gene_id "CUFF.12788"; transcript_id "CUFF.12788.1"; FPKM "3.4438767414"; frac "1.000000"; conf_lo "2.165564"; conf_hi "4.722190"; cov "17.983532"; full_read_support "yes";
Chr2	Cufflinks	exon	17622421	17623135	1000	+	.	gene_id "CUFF.12788"; transcript_id "CUFF.12788.1"; exon_number "1"; FPKM "3.4438767414"; frac "1.000000"; conf_lo "2.165564"; conf_hi "4.722190"; cov "17.983532";
Chr2	Cufflinks	transcript	17625212	17625889	1000	+	.	gene_id "AT2G42310"; transcript_id "AT2G42310.1"; FPKM "93.2208393422"; frac "1.000000"; conf_lo "85.349377"; conf_hi "101.092302"; cov "486.597402"; full_read_support "yes";
Chr2	Cufflinks	exon	17625212	17625889	1000	+	.	gene_id "AT2G42310"; transcript_id "AT2G42310.1"; exon_number "1"; FPKM "93.2208393422"; frac "1.000000"; conf_lo "85.349377"; conf_hi "101.092302"; cov "486.597402";
Chr2	Cufflinks	transcript	17627342	17630797	1	+	.	gene_id "CUFF.12789"; transcript_id "AT2G42320.2"; FPKM "0.0000000000"; frac "0.000000"; conf_lo "0.000000"; conf_hi "0.050350"; cov "0.000000"; full_read_support "yes";
Chr2	Cufflinks	exon	17627342	17627623	1	+	.	gene_id "CUFF.12789"; transcript_id "AT2G42320.2"; exon_number "1"; FPKM "0.0000000000"; frac "0.000000"; conf_lo "0.000000"; conf_hi "0.050350"; cov "0.000000";
Chr2	Cufflinks	exon	17628038	17628886	1	+	.	gene_id "CUFF.12789"; transcript_id "AT2G42320.2"; exon_number "2"; FPKM "0.0000000000"; frac "0.000000"; conf_lo "0.000000"; conf_hi "0.050350"; cov "0.000000";
Chr2	Cufflinks	exon	17628995	17629250	1	+	.	gene_id "CUFF.12789"; transcript_id "AT2G42320.2"; exon_number "3"; FPKM "0.0000000000"; frac "0.000000"; conf_lo "0.000000"; conf_hi "0.050350"; cov "0.000000";
Chr2	Cufflinks	exon	17629347	17629556	1	+	.	gene_id "CUFF.12789"; transcript_id "AT2G42320.2"; exon_number "4"; FPKM "0.0000000000"; frac "0.000000"; conf_lo "0.000000"; conf_hi "0.050350"; cov "0.000000";
Chr2	Cufflinks	exon	17629630	17629803	1	+	.	gene_id "CUFF.12789"; transcript_id "AT2G42320.2"; exon_number "5"; FPKM "0.0000000000"; frac "0.000000"; conf_lo "0.000000"; conf_hi "0.050350"; cov "0.000000";
Chr2	Cufflinks	exon	17629894	17630079	1	+	.	gene_id "CUFF.12789"; transcript_id "AT2G42320.2"; exon_number "6"; FPKM "0.0000000000"; frac "0.000000"; conf_lo "0.000000"; conf_hi "0.050350"; cov "0.000000";
Chr2	Cufflinks	exon	17630170	17630286	1	+	.	gene_id "CUFF.12789"; transcript_id "AT2G42320.2"; exon_number "7"; FPKM "0.0000000000"; frac "0.000000"; conf_lo "0.000000"; conf_hi "0.050350"; cov "0.000000";
Chr2	Cufflinks	exon	17630376	17630797	1	+	.	gene_id "CUFF.12789"; transcript_id "AT2G42320.2"; exon_number "8"; FPKM "0.0000000000"; frac "0.000000"; conf_lo "0.000000"; conf_hi "0.050350"; cov "0.000000";
Chr2	Cufflinks	transcript	17627962	17630797	1000	+	.	gene_id "CUFF.12789"; transcript_id "AT2G42320.1"; FPKM "11.0331345678"; frac "0.507232"; conf_lo "9.826858"; conf_hi "12.239411"; cov "57.585199"; full_read_support "yes";
Chr2	Cufflinks	exon	17627962	17628886	1000	+	.	gene_id "CUFF.12789"; transcript_id "AT2G42320.1"; exon_number "1"; FPKM "11.0331345678"; frac "0.507232"; conf_lo "9.826858"; conf_hi "12.239411"; cov "57.585199";
Chr2	Cufflinks	exon	17628995	17629250	1000	+	.	gene_id "CUFF.12789"; transcript_id "AT2G42320.1"; exon_number "2"; FPKM "11.0331345678"; frac "0.507232"; conf_lo "9.826858"; conf_hi "12.239411"; cov "57.585199";
Chr2	Cufflinks	exon	17629347	17629556	1000	+	.	gene_id "CUFF.12789"; transcript_id "AT2G42320.1"; exon_number "3"; FPKM "11.0331345678"; frac "0.507232"; conf_lo "9.826858"; conf_hi "12.239411"; cov "57.585199";
Chr2	Cufflinks	exon	17629630	17629803	1000	+	.	gene_id "CUFF.12789"; transcript_id "AT2G42320.1"; exon_number "4"; FPKM "11.0331345678"; frac "0.507232"; conf_lo "9.826858"; conf_hi "12.239411"; cov "57.585199";
Chr2	Cufflinks	exon	17629894	17630079	1000	+	.	gene_id "CUFF.12789"; transcript_id "AT2G42320.1"; exon_number "5"; FPKM "11.0331345678"; frac "0.507232"; conf_lo "9.826858"; conf_hi "12.239411"; cov "57.585199";
Chr2	Cufflinks	exon	17630170	17630286	1000	+	.	gene_id "CUFF.12789"; transcript_id "AT2G42320.1"; exon_number "6"; FPKM "11.0331345678"; frac "0.507232"; conf_lo "9.826858"; conf_hi "12.239411"; cov "57.585199";
Chr2	Cufflinks	exon	17630376	17630797	1000	+	.	gene_id "CUFF.12789"; transcript_id "AT2G42320.1"; exon_number "7"; FPKM "11.0331345678"; frac "0.507232"; conf_lo "9.826858"; conf_hi "12.239411"; cov "57.585199";
Chr2	Cufflinks	transcript	17630729	17634302	765	-	.	gene_id "CUFF.12790"; transcript_id "CUFF.12790.1"; FPKM "3.6222495451"; frac "0.205846"; conf_lo "2.905838"; conf_hi "4.338661"; cov "18.905594"; full_read_support "yes";
Chr2	Cufflinks	exon	17630729	17631125	765	-	.	gene_id "CUFF.12790"; transcript_id "CUFF.12790.1"; exon_number "1"; FPKM "3.6222495451"; frac "0.205846"; conf_lo "2.905838"; conf_hi "4.338661"; cov "18.905594";
Chr2	Cufflinks	exon	17631802	17634122	765	-	.	gene_id "CUFF.12790"; transcript_id "CUFF.12790.1"; exon_number "2"; FPKM "3.6222495451"; frac "0.205846"; conf_lo "2.905838"; conf_hi "4.338661"; cov "18.905594";
Chr2	Cufflinks	exon	17634241	17634302	765	-	.	gene_id "CUFF.12790"; transcript_id "CUFF.12790.1"; exon_number "3"; FPKM "3.6222495451"; frac "0.205846"; conf_lo "2.905838"; conf_hi "4.338661"; cov "18.905594";
Chr2	Cufflinks	transcript	17630729	17634299	1	-	.	gene_id "CUFF.12790"; transcript_id "AT2G42330.1"; FPKM "0.0000000000"; frac "0.000000"; conf_lo "0.000000"; conf_hi "0.044671"; cov "0.000000"; full_read_support "yes";
Chr2	Cufflinks	exon	17630729	17631125	1	-	.	gene_id "CUFF.12790"; transcript_id "AT2G42330.1"; exon_number "1"; FPKM "0.0000000000"; frac "0.000000"; conf_lo "0.000000"; conf_hi "0.044671"; cov "0.000000";
Chr2	Cufflinks	exon	17631802	17634131	1	-	.	gene_id "CUFF.12790"; transcript_id "AT2G42330.1"; exon_number "2"; FPKM "0.0000000000"; frac "0.000000"; conf_lo "0.000000"; conf_hi "0.044671"; cov "0.000000";
Chr2	Cufflinks	exon	17634241	17634299	1	-	.	gene_id "CUFF.12790"; transcript_id "AT2G42330.1"; exon_number "3"; FPKM "0.0000000000"; frac "0.000000"; conf_lo "0.000000"; conf_hi "0.044671"; cov "0.000000";
Chr2	Cufflinks	transcript	17631086	17634299	1000	-	.	gene_id "CUFF.12790"; transcript_id "AT2G42330.2"; FPKM "4.7316694140"; frac "0.286922"; conf_lo "3.975185"; conf_hi "5.488153"; cov "24.695985"; full_read_support "yes";
Chr2	Cufflinks	exon	17631086	17631648	1000	-	.	gene_id "CUFF.12790"; transcript_id "AT2G42330.2"; exon_number "1"; FPKM "4.7316694140"; frac "0.286922"; conf_lo "3.975185"; conf_hi "5.488153"; cov "24.695985";
Chr2	Cufflinks	exon	17631802	17634131	1000	-	.	gene_id "CUFF.12790"; transcript_id "AT2G42330.2"; exon_number "2"; FPKM "4.7316694140"; frac "0.286922"; conf_lo "3.975185"; conf_hi "5.488153"; cov "24.695985";
Chr2	Cufflinks	exon	17634241	17634299	1000	-	.	gene_id "CUFF.12790"; transcript_id "AT2G42330.2"; exon_number "3"; FPKM "4.7316694140"; frac "0.286922"; conf_lo "3.975185"; conf_hi "5.488153"; cov "24.695985";
Chr2	Cufflinks	transcript	17636323	17637727	1000	-	.	gene_id "AT2G42340"; transcript_id "AT2G42340.1"; FPKM "0.4246053294"; frac "1.000000"; conf_lo "0.044827"; conf_hi "0.804384"; cov "2.217980"; full_read_support "no";
Chr2	Cufflinks	exon	17636323	17636792	1000	-	.	gene_id "AT2G42340"; transcript_id "AT2G42340.1"; exon_number "1"; FPKM "0.4246053294"; frac "1.000000"; conf_lo "0.044827"; conf_hi "0.804384"; cov "2.217980";
Chr2	Cufflinks	exon	17636887	17637147	1000	-	.	gene_id "AT2G42340"; transcript_id "AT2G42340.1"; exon_number "2"; FPKM "0.4246053294"; frac "1.000000"; conf_lo "0.044827"; conf_hi "0.804384"; cov "2.217980";
Chr2	Cufflinks	exon	17637568	17637727	1000	-	.	gene_id "AT2G42340"; transcript_id "AT2G42340.1"; exon_number "3"; FPKM "0.4246053294"; frac "1.000000"; conf_lo "0.044827"; conf_hi "0.804384"; cov "2.217980";
Chr2	Cufflinks	transcript	17639152	17639998	1000	+	.	gene_id "AT2G42350"; transcript_id "AT2G42350.1"; FPKM "2.2707642649"; frac "1.000000"; conf_lo "1.337585"; conf_hi "3.203944"; cov "11.856882"; full_read_support "yes";
Chr2	Cufflinks	exon	17639152	17639998	1000	+	.	gene_id "AT2G42350"; transcript_id "AT2G42350.1"; exon_number "1"; FPKM "2.2707642649"; frac "1.000000"; conf_lo "1.337585"; conf_hi "3.203944"; cov "11.856882";
Chr2	Cufflinks	transcript	17640798	17641790	1000	+	.	gene_id "AT2G42360"; transcript_id "AT2G42360.1"; FPKM "2.0437156280"; frac "0.532611"; conf_lo "1.248956"; conf_hi "2.838476"; cov "10.660553"; full_read_support "yes";
Chr2	Cufflinks	exon	17640798	17641790	1000	+	.	gene_id "AT2G42360"; transcript_id "AT2G42360.1"; exon_number "1"; FPKM "2.0437156280"; frac "0.532611"; conf_lo "1.248956"; conf_hi "2.838476"; cov "10.660553";
Chr2	Cufflinks	transcript	17643298	17645533	1000	+	.	gene_id "CUFF.12791"; transcript_id "CUFF.12791.1"; FPKM "0.6905610944"; frac "0.467389"; conf_lo "0.400802"; conf_hi "0.980320"; cov "3.602147"; full_read_support "yes";
Chr2	Cufflinks	exon	17643298	17645533	1000	+	.	gene_id "CUFF.12791"; transcript_id "CUFF.12791.1"; exon_number "1"; FPKM "0.6905610944"; frac "0.467389"; conf_lo "0.400802"; conf_hi "0.980320"; cov "3.602147";
Chr2	Cufflinks	transcript	17643334	17645533	1	+	.	gene_id "CUFF.12791"; transcript_id "AT2G42370.1"; FPKM "0.0000000000"; frac "0.000000"; conf_lo "0.000000"; conf_hi "0.059413"; cov "0.000000"; full_read_support "no";
Chr2	Cufflinks	exon	17643334	17644501	1	+	.	gene_id "CUFF.12791"; transcript_id "AT2G42370.1"; exon_number "1"; FPKM "0.0000000000"; frac "0.000000"; conf_lo "0.000000"; conf_hi "0.059413"; cov "0.000000";
Chr2	Cufflinks	exon	17644554	17645533	1	+	.	gene_id "CUFF.12791"; transcript_id "AT2G42370.1"; exon_number "2"; FPKM "0.0000000000"; frac "0.000000"; conf_lo "0.000000"; conf_hi "0.059413"; cov "0.000000";
Chr2	Cufflinks	transcript	17641784	17645835	1	-	.	gene_id "CUFF.12792"; transcript_id "AT2G42365.1"; FPKM "0.0000000000"; frac "0.000000"; conf_lo "0.000000"; conf_hi "0.113805"; cov "0.000000"; full_read_support "no";
Chr2	Cufflinks	exon	17641784	17642099	1	-	.	gene_id "CUFF.12792"; transcript_id "AT2G42365.1"; exon_number "1"; FPKM "0.0000000000"; frac "0.000000"; conf_lo "0.000000"; conf_hi "0.113805"; cov "0.000000";
Chr2	Cufflinks	exon	17642500	17642527	1	-	.	gene_id "CUFF.12792"; transcript_id "AT2G42365.1"; exon_number "2"; FPKM "0.0000000000"; frac "0.000000"; conf_lo "0.000000"; conf_hi "0.113805"; cov "0.000000";
Chr2	Cufflinks	exon	17642635	17642685	1	-	.	gene_id "CUFF.12792"; transcript_id "AT2G42365.1"; exon_number "3"; FPKM "0.0000000000"; frac "0.000000"; conf_lo "0.000000"; conf_hi "0.113805"; cov "0.000000";
Chr2	Cufflinks	exon	17642771	17643451	1	-	.	gene_id "CUFF.12792"; transcript_id "AT2G42365.1"; exon_number "4"; FPKM "0.0000000000"; frac "0.000000"; conf_lo "0.000000"; conf_hi "0.113805"; cov "0.000000";
Chr2	Cufflinks	exon	17645688	17645835	1	-	.	gene_id "CUFF.12792"; transcript_id "AT2G42365.1"; exon_number "5"; FPKM "0.0000000000"; frac "0.000000"; conf_lo "0.000000"; conf_hi "0.113805"; cov "0.000000";
Chr2	Cufflinks	transcript	17641908	17642975	1	-	.	gene_id "CUFF.12792"; transcript_id "AT2G42365.2"; FPKM "0.0000000000"; frac "0.000000"; conf_lo "0.000000"; conf_hi "0.331686"; cov "0.000000"; full_read_support "no";
Chr2	Cufflinks	exon	17641908	17642099	1	-	.	gene_id "CUFF.12792"; transcript_id "AT2G42365.2"; exon_number "1"; FPKM "0.0000000000"; frac "0.000000"; conf_lo "0.000000"; conf_hi "0.331686"; cov "0.000000";
Chr2	Cufflinks	exon	17642500	17642527	1	-	.	gene_id "CUFF.12792"; transcript_id "AT2G42365.2"; exon_number "2"; FPKM "0.0000000000"; frac "0.000000"; conf_lo "0.000000"; conf_hi "0.331686"; cov "0.000000";
Chr2	Cufflinks	exon	17642635	17642975	1	-	.	gene_id "CUFF.12792"; transcript_id "AT2G42365.2"; exon_number "3"; FPKM "0.0000000000"; frac "0.000000"; conf_lo "0.000000"; conf_hi "0.331686"; cov "0.000000";
Chr2	Cufflinks	transcript	17646900	17648945	1000	-	.	gene_id "AT2G42380"; transcript_id "AT2G42380.2"; FPKM "1.9268085345"; frac "1.000000"; conf_lo "1.339718"; conf_hi "2.513899"; cov "10.064930"; full_read_support "yes";
Chr2	Cufflinks	exon	17646900	17647377	1000	-	.	gene_id "AT2G42380"; transcript_id "AT2G42380.2"; exon_number "1"; FPKM "1.9268085345"; frac "1.000000"; conf_lo "1.339718"; conf_hi "2.513899"; cov "10.064930";
Chr2	Cufflinks	exon	17647574	17647700	1000	-	.	gene_id "AT2G42380"; transcript_id "AT2G42380.2"; exon_number "2"; FPKM "1.9268085345"; frac "1.000000"; conf_lo "1.339718"; conf_hi "2.513899"; cov "10.064930";
Chr2	Cufflinks	exon	17647815	17647905	1000	-	.	gene_id "AT2G42380"; transcript_id "AT2G42380.2"; exon_number "3"; FPKM "1.9268085345"; frac "1.000000"; conf_lo "1.339718"; conf_hi "2.513899"; cov "10.064930";
Chr2	Cufflinks	exon	17648086	17648945	1000	-	.	gene_id "AT2G42380"; transcript_id "AT2G42380.2"; exon_number "4"; FPKM "1.9268085345"; frac "1.000000"; conf_lo "1.339718"; conf_hi "2.513899"; cov "10.064930";
Chr2	Cufflinks	transcript	17646900	17648945	1	-	.	gene_id "AT2G42380"; transcript_id "AT2G42380.1"; FPKM "0.0000000000"; frac "0.000000"; conf_lo "0.000000"; conf_hi "0.087796"; cov "0.000000"; full_read_support "no";
Chr2	Cufflinks	exon	17646900	17647377	1	-	.	gene_id "AT2G42380"; transcript_id "AT2G42380.1"; exon_number "1"; FPKM "0.0000000000"; frac "0.000000"; conf_lo "0.000000"; conf_hi "0.087796"; cov "0.000000";
Chr2	Cufflinks	exon	17647574	17647687	1	-	.	gene_id "AT2G42380"; transcript_id "AT2G42380.1"; exon_number "2"; FPKM "0.0000000000"; frac "0.000000"; conf_lo "0.000000"; conf_hi "0.087796"; cov "0.000000";
Chr2	Cufflinks	exon	17647835	17647905	1	-	.	gene_id "AT2G42380"; transcript_id "AT2G42380.1"; exon_number "3"; FPKM "0.0000000000"; frac "0.000000"; conf_lo "0.000000"; conf_hi "0.087796"; cov "0.000000";
Chr2	Cufflinks	exon	17648086	17648945	1	-	.	gene_id "AT2G42380"; transcript_id "AT2G42380.1"; exon_number "4"; FPKM "0.0000000000"; frac "0.000000"; conf_lo "0.000000"; conf_hi "0.087796"; cov "0.000000";
Chr2	Cufflinks	transcript	17650225	17651083	1	+	.	gene_id "CUFF.12793"; transcript_id "AT2G42388.1"; FPKM "0.0000000000"; frac "0.000000"; conf_lo "0.000000"; conf_hi "0.000000"; cov "0.000000"; full_read_support "no";
Chr2	Cufflinks	exon	17650225	17650420	1	+	.	gene_id "CUFF.12793"; transcript_id "AT2G42388.1"; exon_number "1"; FPKM "0.0000000000"; frac "0.000000"; conf_lo "0.000000"; conf_hi "0.000000"; cov "0.000000";
Chr2	Cufflinks	exon	17650557	17650682	1	+	.	gene_id "CUFF.12793"; transcript_id "AT2G42388.1"; exon_number "2"; FPKM "0.0000000000"; frac "0.000000"; conf_lo "0.000000"; conf_hi "0.000000"; cov "0.000000";
Chr2	Cufflinks	exon	17650775	17651083	1	+	.	gene_id "CUFF.12793"; transcript_id "AT2G42388.1"; exon_number "3"; FPKM "0.0000000000"; frac "0.000000"; conf_lo "0.000000"; conf_hi "0.000000"; cov "0.000000";
Chr2	Cufflinks	transcript	17651253	17652588	1000	-	.	gene_id "AT2G42390"; transcript_id "AT2G42390.1"; FPKM "7.0050327466"; frac "1.000000"; conf_lo "5.357415"; conf_hi "8.652650"; cov "36.555247"; full_read_support "yes";
Chr2	Cufflinks	exon	17651253	17651520	1000	-	.	gene_id "AT2G42390"; transcript_id "AT2G42390.1"; exon_number "1"; FPKM "7.0050327466"; frac "1.000000"; conf_lo "5.357415"; conf_hi "8.652650"; cov "36.555247";
Chr2	Cufflinks	exon	17651611	17651805	1000	-	.	gene_id "AT2G42390"; transcript_id "AT2G42390.1"; exon_number "2"; FPKM "7.0050327466"; frac "1.000000"; conf_lo "5.357415"; conf_hi "8.652650"; cov "36.555247";
Chr2	Cufflinks	exon	17651932	17652027	1000	-	.	gene_id "AT2G42390"; transcript_id "AT2G42390.1"; exon_number "3"; FPKM "7.0050327466"; frac "1.000000"; conf_lo "5.357415"; conf_hi "8.652650"; cov "36.555247";
Chr2	Cufflinks	exon	17652207	17652320	1000	-	.	gene_id "AT2G42390"; transcript_id "AT2G42390.1"; exon_number "4"; FPKM "7.0050327466"; frac "1.000000"; conf_lo "5.357415"; conf_hi "8.652650"; cov "36.555247";
Chr2	Cufflinks	exon	17652416	17652588	1000	-	.	gene_id "AT2G42390"; transcript_id "AT2G42390.1"; exon_number "5"; FPKM "7.0050327466"; frac "1.000000"; conf_lo "5.357415"; conf_hi "8.652650"; cov "36.555247";
Chr2	Cufflinks	transcript	17653138	17654034	1000	-	.	gene_id "AT2G42395"; transcript_id "AT2G42395.1"; FPKM "2.8602695344"; frac "1.000000"; conf_lo "1.779832"; conf_hi "3.940707"; cov "14.920374"; full_read_support "yes";
Chr2	Cufflinks	exon	17653138	17653802	1000	-	.	gene_id "AT2G42395"; transcript_id "AT2G42395.1"; exon_number "1"; FPKM "2.8602695344"; frac "1.000000"; conf_lo "1.779832"; conf_hi "3.940707"; cov "14.920374";
Chr2	Cufflinks	exon	17653903	17654034	1000	-	.	gene_id "AT2G42395"; transcript_id "AT2G42395.1"; exon_number "2"; FPKM "2.8602695344"; frac "1.000000"; conf_lo "1.779832"; conf_hi "3.940707"; cov "14.920374";
Chr2	Cufflinks	transcript	17654193	17656839	215	-	.	gene_id "CUFF.12794"; transcript_id "CUFF.12794.1"; FPKM "0.7081583274"; frac "0.133429"; conf_lo "0.346434"; conf_hi "1.069882"; cov "3.695412"; full_read_support "yes";
Chr2	Cufflinks	exon	17654193	17655570	215	-	.	gene_id "CUFF.12794"; transcript_id "CUFF.12794.1"; exon_number "1"; FPKM "0.7081583274"; frac "0.133429"; conf_lo "0.346434"; conf_hi "1.069882"; cov "3.695412";
Chr2	Cufflinks	exon	17655758	17655961	215	-	.	gene_id "CUFF.12794"; transcript_id "CUFF.12794.1"; exon_number "2"; FPKM "0.7081583274"; frac "0.133429"; conf_lo "0.346434"; conf_hi "1.069882"; cov "3.695412";
Chr2	Cufflinks	exon	17656078	17656295	215	-	.	gene_id "CUFF.12794"; transcript_id "CUFF.12794.1"; exon_number "3"; FPKM "0.7081583274"; frac "0.133429"; conf_lo "0.346434"; conf_hi "1.069882"; cov "3.695412";
Chr2	Cufflinks	exon	17656387	17656441	215	-	.	gene_id "CUFF.12794"; transcript_id "CUFF.12794.1"; exon_number "4"; FPKM "0.7081583274"; frac "0.133429"; conf_lo "0.346434"; conf_hi "1.069882"; cov "3.695412";
Chr2	Cufflinks	exon	17656684	17656839	215	-	.	gene_id "CUFF.12794"; transcript_id "CUFF.12794.1"; exon_number "5"; FPKM "0.7081583274"; frac "0.133429"; conf_lo "0.346434"; conf_hi "1.069882"; cov "3.695412";
Chr2	Cufflinks	transcript	17654193	17656839	345	-	.	gene_id "CUFF.12794"; transcript_id "CUFF.12794.2"; FPKM "1.1346806255"; frac "0.196892"; conf_lo "0.582751"; conf_hi "1.686611"; cov "5.921151"; full_read_support "yes";
Chr2	Cufflinks	exon	17654193	17654905	345	-	.	gene_id "CUFF.12794"; transcript_id "CUFF.12794.2"; exon_number "1"; FPKM "1.1346806255"; frac "0.196892"; conf_lo "0.582751"; conf_hi "1.686611"; cov "5.921151";
Chr2	Cufflinks	exon	17655042	17655570	345	-	.	gene_id "CUFF.12794"; transcript_id "CUFF.12794.2"; exon_number "2"; FPKM "1.1346806255"; frac "0.196892"; conf_lo "0.582751"; conf_hi "1.686611"; cov "5.921151";
Chr2	Cufflinks	exon	17655758	17655961	345	-	.	gene_id "CUFF.12794"; transcript_id "CUFF.12794.2"; exon_number "3"; FPKM "1.1346806255"; frac "0.196892"; conf_lo "0.582751"; conf_hi "1.686611"; cov "5.921151";
Chr2	Cufflinks	exon	17656078	17656293	345	-	.	gene_id "CUFF.12794"; transcript_id "CUFF.12794.2"; exon_number "4"; FPKM "1.1346806255"; frac "0.196892"; conf_lo "0.582751"; conf_hi "1.686611"; cov "5.921151";
Chr2	Cufflinks	exon	17656387	17656437	345	-	.	gene_id "CUFF.12794"; transcript_id "CUFF.12794.2"; exon_number "5"; FPKM "1.1346806255"; frac "0.196892"; conf_lo "0.582751"; conf_hi "1.686611"; cov "5.921151";
Chr2	Cufflinks	exon	17656684	17656839	345	-	.	gene_id "CUFF.12794"; transcript_id "CUFF.12794.2"; exon_number "6"; FPKM "1.1346806255"; frac "0.196892"; conf_lo "0.582751"; conf_hi "1.686611"; cov "5.921151";
Chr2	Cufflinks	transcript	17654193	17656839	184	-	.	gene_id "CUFF.12794"; transcript_id "CUFF.12794.3"; FPKM "0.6055769390"; frac "0.111242"; conf_lo "0.234558"; conf_hi "0.976596"; cov "3.160107"; full_read_support "yes";
Chr2	Cufflinks	exon	17654193	17654905	184	-	.	gene_id "CUFF.12794"; transcript_id "CUFF.12794.3"; exon_number "1"; FPKM "0.6055769390"; frac "0.111242"; conf_lo "0.234558"; conf_hi "0.976596"; cov "3.160107";
Chr2	Cufflinks	exon	17655042	17655570	184	-	.	gene_id "CUFF.12794"; transcript_id "CUFF.12794.3"; exon_number "2"; FPKM "0.6055769390"; frac "0.111242"; conf_lo "0.234558"; conf_hi "0.976596"; cov "3.160107";
Chr2	Cufflinks	exon	17655758	17655961	184	-	.	gene_id "CUFF.12794"; transcript_id "CUFF.12794.3"; exon_number "3"; FPKM "0.6055769390"; frac "0.111242"; conf_lo "0.234558"; conf_hi "0.976596"; cov "3.160107";
Chr2	Cufflinks	exon	17656078	17656441	184	-	.	gene_id "CUFF.12794"; transcript_id "CUFF.12794.3"; exon_number "4"; FPKM "0.6055769390"; frac "0.111242"; conf_lo "0.234558"; conf_hi "0.976596"; cov "3.160107";
Chr2	Cufflinks	exon	17656684	17656839	184	-	.	gene_id "CUFF.12794"; transcript_id "CUFF.12794.3"; exon_number "5"; FPKM "0.6055769390"; frac "0.111242"; conf_lo "0.234558"; conf_hi "0.976596"; cov "3.160107";
Chr2	Cufflinks	transcript	17654232	17656839	1000	-	.	gene_id "CUFF.12794"; transcript_id "AT2G42400.1"; FPKM "3.2878050093"; frac "0.558437"; conf_lo "2.463627"; conf_hi "4.111983"; cov "17.156889"; full_read_support "yes";
Chr2	Cufflinks	exon	17654232	17654905	1000	-	.	gene_id "CUFF.12794"; transcript_id "AT2G42400.1"; exon_number "1"; FPKM "3.2878050093"; frac "0.558437"; conf_lo "2.463627"; conf_hi "4.111983"; cov "17.156889";
Chr2	Cufflinks	exon	17655042	17655570	1000	-	.	gene_id "CUFF.12794"; transcript_id "AT2G42400.1"; exon_number "2"; FPKM "3.2878050093"; frac "0.558437"; conf_lo "2.463627"; conf_hi "4.111983"; cov "17.156889";
Chr2	Cufflinks	exon	17655758	17655961	1000	-	.	gene_id "CUFF.12794"; transcript_id "AT2G42400.1"; exon_number "3"; FPKM "3.2878050093"; frac "0.558437"; conf_lo "2.463627"; conf_hi "4.111983"; cov "17.156889";
Chr2	Cufflinks	exon	17656078	17656293	1000	-	.	gene_id "CUFF.12794"; transcript_id "AT2G42400.1"; exon_number "4"; FPKM "3.2878050093"; frac "0.558437"; conf_lo "2.463627"; conf_hi "4.111983"; cov "17.156889";
Chr2	Cufflinks	exon	17656387	17656441	1000	-	.	gene_id "CUFF.12794"; transcript_id "AT2G42400.1"; exon_number "5"; FPKM "3.2878050093"; frac "0.558437"; conf_lo "2.463627"; conf_hi "4.111983"; cov "17.156889";
Chr2	Cufflinks	exon	17656684	17656839	1000	-	.	gene_id "CUFF.12794"; transcript_id "AT2G42400.1"; exon_number "6"; FPKM "3.2878050093"; frac "0.558437"; conf_lo "2.463627"; conf_hi "4.111983"; cov "17.156889";
Chr2	Cufflinks	transcript	17658150	17658794	1	+	.	gene_id "AT2G42410"; transcript_id "AT2G42410.1"; FPKM "0.0000000000"; frac "0.000000"; conf_lo "0.000000"; conf_hi "0.000000"; cov "0.000000"; full_read_support "no";
Chr2	Cufflinks	exon	17658150	17658794	1	+	.	gene_id "AT2G42410"; transcript_id "AT2G42410.1"; exon_number "1"; FPKM "0.0000000000"; frac "0.000000"; conf_lo "0.000000"; conf_hi "0.000000"; cov "0.000000";
Chr2	Cufflinks	transcript	17660778	17660848	1	+	.	gene_id "AT2G42420"; transcript_id "AT2G42420.1"; FPKM "0.0000000000"; frac "0.000000"; conf_lo "0.000000"; conf_hi "0.000000"; cov "0.000000"; full_read_support "no";
Chr2	Cufflinks	exon	17660778	17660848	1	+	.	gene_id "AT2G42420"; transcript_id "AT2G42420.1"; exon_number "1"; FPKM "0.0000000000"; frac "0.000000"; conf_lo "0.000000"; conf_hi "0.000000"; cov "0.000000";
Chr2	Cufflinks	transcript	17661834	17662358	1	-	.	gene_id "AT2G42425"; transcript_id "AT2G42425.1"; FPKM "0.0000000000"; frac "0.000000"; conf_lo "0.000000"; conf_hi "0.000000"; cov "0.000000"; full_read_support "no";
Chr2	Cufflinks	exon	17661834	17662128	1	-	.	gene_id "AT2G42425"; transcript_id "AT2G42425.1"; exon_number "1"; FPKM "0.0000000000"; frac "0.000000"; conf_lo "0.000000"; conf_hi "0.000000"; cov "0.000000";
Chr2	Cufflinks	exon	17662235	17662358	1	-	.	gene_id "AT2G42425"; transcript_id "AT2G42425.1"; exon_number "2"; FPKM "0.0000000000"; frac "0.000000"; conf_lo "0.000000"; conf_hi "0.000000"; cov "0.000000";
Chr2	Cufflinks	transcript	17663444	17665295	1000	+	.	gene_id "AT2G42430"; transcript_id "AT2G42430.1"; FPKM "0.9041348085"; frac "1.000000"; conf_lo "0.420854"; conf_hi "1.387415"; cov "4.719490"; full_read_support "yes";
Chr2	Cufflinks	exon	17663444	17663970	1000	+	.	gene_id "AT2G42430"; transcript_id "AT2G42430.1"; exon_number "1"; FPKM "0.9041348085"; frac "1.000000"; conf_lo "0.420854"; conf_hi "1.387415"; cov "4.719490";
Chr2	Cufflinks	exon	17664719	17665295	1000	+	.	gene_id "AT2G42430"; transcript_id "AT2G42430.1"; exon_number "2"; FPKM "0.9041348085"; frac "1.000000"; conf_lo "0.420854"; conf_hi "1.387415"; cov "4.719490";
Chr2	Cufflinks	transcript	17668701	17669817	1	-	.	gene_id "AT2G42440"; transcript_id "AT2G42440.1"; FPKM "0.0000000000"; frac "0.000000"; conf_lo "0.000000"; conf_hi "0.000000"; cov "0.000000"; full_read_support "no";
Chr2	Cufflinks	exon	17668701	17669343	1	-	.	gene_id "AT2G42440"; transcript_id "AT2G42440.1"; exon_number "1"; FPKM "0.0000000000"; frac "0.000000"; conf_lo "0.000000"; conf_hi "0.000000"; cov "0.000000";
Chr2	Cufflinks	exon	17669472	17669817	1	-	.	gene_id "AT2G42440"; transcript_id "AT2G42440.1"; exon_number "2"; FPKM "0.0000000000"; frac "0.000000"; conf_lo "0.000000"; conf_hi "0.000000"; cov "0.000000";
Chr2	Cufflinks	transcript	17672253	17675019	1000	-	.	gene_id "CUFF.12795"; transcript_id "AT2G42450.1"; FPKM "2.3125089337"; frac "1.000000"; conf_lo "1.748370"; conf_hi "2.876647"; cov "12.071296"; full_read_support "yes";
Chr2	Cufflinks	exon	17672253	17672750	1000	-	.	gene_id "CUFF.12795"; transcript_id "AT2G42450.1"; exon_number "1"; FPKM "2.3125089337"; frac "1.000000"; conf_lo "1.748370"; conf_hi "2.876647"; cov "12.071296";
Chr2	Cufflinks	exon	17672860	17672999	1000	-	.	gene_id "CUFF.12795"; transcript_id "AT2G42450.1"; exon_number "2"; FPKM "2.3125089337"; frac "1.000000"; conf_lo "1.748370"; conf_hi "2.876647"; cov "12.071296";
Chr2	Cufflinks	exon	17673081	17673151	1000	-	.	gene_id "CUFF.12795"; transcript_id "AT2G42450.1"; exon_number "3"; FPKM "2.3125089337"; frac "1.000000"; conf_lo "1.748370"; conf_hi "2.876647"; cov "12.071296";
Chr2	Cufflinks	exon	17673243	17673443	1000	-	.	gene_id "CUFF.12795"; transcript_id "AT2G42450.1"; exon_number "4"; FPKM "2.3125089337"; frac "1.000000"; conf_lo "1.748370"; conf_hi "2.876647"; cov "12.071296";
Chr2	Cufflinks	exon	17673526	17673876	1000	-	.	gene_id "CUFF.12795"; transcript_id "AT2G42450.1"; exon_number "5"; FPKM "2.3125089337"; frac "1.000000"; conf_lo "1.748370"; conf_hi "2.876647"; cov "12.071296";
Chr2	Cufflinks	exon	17673963	17674150	1000	-	.	gene_id "CUFF.12795"; transcript_id "AT2G42450.1"; exon_number "6"; FPKM "2.3125089337"; frac "1.000000"; conf_lo "1.748370"; conf_hi "2.876647"; cov "12.071296";
Chr2	Cufflinks	exon	17674234	17674557	1000	-	.	gene_id "CUFF.12795"; transcript_id "AT2G42450.1"; exon_number "7"; FPKM "2.3125089337"; frac "1.000000"; conf_lo "1.748370"; conf_hi "2.876647"; cov "12.071296";
Chr2	Cufflinks	exon	17674815	17675019	1000	-	.	gene_id "CUFF.12795"; transcript_id "AT2G42450.1"; exon_number "8"; FPKM "2.3125089337"; frac "1.000000"; conf_lo "1.748370"; conf_hi "2.876647"; cov "12.071296";
Chr2	Cufflinks	transcript	17676399	17679293	1	-	.	gene_id "AT2G42460"; transcript_id "AT2G42460.1"; FPKM "0.0000000000"; frac "0.000000"; conf_lo "0.000000"; conf_hi "0.000000"; cov "0.000000"; full_read_support "no";
Chr2	Cufflinks	exon	17676399	17676737	1	-	.	gene_id "AT2G42460"; transcript_id "AT2G42460.1"; exon_number "1"; FPKM "0.0000000000"; frac "0.000000"; conf_lo "0.000000"; conf_hi "0.000000"; cov "0.000000";
Chr2	Cufflinks	exon	17676813	17676941	1	-	.	gene_id "AT2G42460"; transcript_id "AT2G42460.1"; exon_number "2"; FPKM "0.0000000000"; frac "0.000000"; conf_lo "0.000000"; conf_hi "0.000000"; cov "0.000000";
Chr2	Cufflinks	exon	17678057	17678443	1	-	.	gene_id "AT2G42460"; transcript_id "AT2G42460.1"; exon_number "3"; FPKM "0.0000000000"; frac "0.000000"; conf_lo "0.000000"; conf_hi "0.000000"; cov "0.000000";
Chr2	Cufflinks	exon	17678532	17678737	1	-	.	gene_id "AT2G42460"; transcript_id "AT2G42460.1"; exon_number "4"; FPKM "0.0000000000"; frac "0.000000"; conf_lo "0.000000"; conf_hi "0.000000"; cov "0.000000";
Chr2	Cufflinks	exon	17678852	17679012	1	-	.	gene_id "AT2G42460"; transcript_id "AT2G42460.1"; exon_number "5"; FPKM "0.0000000000"; frac "0.000000"; conf_lo "0.000000"; conf_hi "0.000000"; cov "0.000000";
Chr2	Cufflinks	exon	17679141	17679293	1	-	.	gene_id "AT2G42460"; transcript_id "AT2G42460.1"; exon_number "6"; FPKM "0.0000000000"; frac "0.000000"; conf_lo "0.000000"; conf_hi "0.000000"; cov "0.000000";
Chr2	Cufflinks	transcript	17677876	17679293	1	-	.	gene_id "AT2G42460"; transcript_id "AT2G42460.2"; FPKM "0.0000000000"; frac "0.000000"; conf_lo "0.000000"; conf_hi "0.000000"; cov "0.000000"; full_read_support "no";
Chr2	Cufflinks	exon	17677876	17678443	1	-	.	gene_id "AT2G42460"; transcript_id "AT2G42460.2"; exon_number "1"; FPKM "0.0000000000"; frac "0.000000"; conf_lo "0.000000"; conf_hi "0.000000"; cov "0.000000";
Chr2	Cufflinks	exon	17678532	17678737	1	-	.	gene_id "AT2G42460"; transcript_id "AT2G42460.2"; exon_number "2"; FPKM "0.0000000000"; frac "0.000000"; conf_lo "0.000000"; conf_hi "0.000000"; cov "0.000000";
Chr2	Cufflinks	exon	17678852	17679012	1	-	.	gene_id "AT2G42460"; transcript_id "AT2G42460.2"; exon_number "3"; FPKM "0.0000000000"; frac "0.000000"; conf_lo "0.000000"; conf_hi "0.000000"; cov "0.000000";
Chr2	Cufflinks	exon	17679141	17679293	1	-	.	gene_id "AT2G42460"; transcript_id "AT2G42460.2"; exon_number "4"; FPKM "0.0000000000"; frac "0.000000"; conf_lo "0.000000"; conf_hi "0.000000"; cov "0.000000";
Chr2	Cufflinks	transcript	17679887	17685187	1	-	.	gene_id "AT2G42470"; transcript_id "AT2G42470.1"; FPKM "0.0000000000"; frac "0.000000"; conf_lo "0.000000"; conf_hi "0.000000"; cov "0.000000"; full_read_support "no";
Chr2	Cufflinks	exon	17679887	17680603	1	-	.	gene_id "AT2G42470"; transcript_id "AT2G42470.1"; exon_number "1"; FPKM "0.0000000000"; frac "0.000000"; conf_lo "0.000000"; conf_hi "0.000000"; cov "0.000000";
Chr2	Cufflinks	exon	17680682	17680947	1	-	.	gene_id "AT2G42470"; transcript_id "AT2G42470.1"; exon_number "2"; FPKM "0.0000000000"; frac "0.000000"; conf_lo "0.000000"; conf_hi "0.000000"; cov "0.000000";
Chr2	Cufflinks	exon	17681066	17681226	1	-	.	gene_id "AT2G42470"; transcript_id "AT2G42470.1"; exon_number "3"; FPKM "0.0000000000"; frac "0.000000"; conf_lo "0.000000"; conf_hi "0.000000"; cov "0.000000";
Chr2	Cufflinks	exon	17681307	17681506	1	-	.	gene_id "AT2G42470"; transcript_id "AT2G42470.1"; exon_number "4"; FPKM "0.0000000000"; frac "0.000000"; conf_lo "0.000000"; conf_hi "0.000000"; cov "0.000000";
Chr2	Cufflinks	exon	17681914	17682189	1	-	.	gene_id "AT2G42470"; transcript_id "AT2G42470.1"; exon_number "5"; FPKM "0.0000000000"; frac "0.000000"; conf_lo "0.000000"; conf_hi "0.000000"; cov "0.000000";
Chr2	Cufflinks	exon	17682280	17682404	1	-	.	gene_id "AT2G42470"; transcript_id "AT2G42470.1"; exon_number "6"; FPKM "0.0000000000"; frac "0.000000"; conf_lo "0.000000"; conf_hi "0.000000"; cov "0.000000";
Chr2	Cufflinks	exon	17683903	17684323	1	-	.	gene_id "AT2G42470"; transcript_id "AT2G42470.1"; exon_number "7"; FPKM "0.0000000000"; frac "0.000000"; conf_lo "0.000000"; conf_hi "0.000000"; cov "0.000000";
Chr2	Cufflinks	exon	17684428	17684633	1	-	.	gene_id "AT2G42470"; transcript_id "AT2G42470.1"; exon_number "8"; FPKM "0.0000000000"; frac "0.000000"; conf_lo "0.000000"; conf_hi "0.000000"; cov "0.000000";
Chr2	Cufflinks	exon	17684727	17684875	1	-	.	gene_id "AT2G42470"; transcript_id "AT2G42470.1"; exon_number "9"; FPKM "0.0000000000"; frac "0.000000"; conf_lo "0.000000"; conf_hi "0.000000"; cov "0.000000";
Chr2	Cufflinks	exon	17685012	17685187	1	-	.	gene_id "AT2G42470"; transcript_id "AT2G42470.1"; exon_number "10"; FPKM "0.0000000000"; frac "0.000000"; conf_lo "0.000000"; conf_hi "0.000000"; cov "0.000000";
Chr2	Cufflinks	transcript	17685805	17689928	1000	-	.	gene_id "AT2G42480"; transcript_id "AT2G42480.1"; FPKM "0.0548456303"; frac "1.000000"; conf_lo "0.000000"; conf_hi "0.150001"; cov "0.286493"; full_read_support "no";
Chr2	Cufflinks	exon	17685805	17686619	1000	-	.	gene_id "AT2G42480"; transcript_id "AT2G42480.1"; exon_number "1"; FPKM "0.0548456303"; frac "1.000000"; conf_lo "0.000000"; conf_hi "0.150001"; cov "0.286493";
Chr2	Cufflinks	exon	17686700	17686860	1000	-	.	gene_id "AT2G42480"; transcript_id "AT2G42480.1"; exon_number "2"; FPKM "0.0548456303"; frac "1.000000"; conf_lo "0.000000"; conf_hi "0.150001"; cov "0.286493";
Chr2	Cufflinks	exon	17686998	17687131	1000	-	.	gene_id "AT2G42480"; transcript_id "AT2G42480.1"; exon_number "3"; FPKM "0.0548456303"; frac "1.000000"; conf_lo "0.000000"; conf_hi "0.150001"; cov "0.286493";
Chr2	Cufflinks	exon	17688205	17688816	1000	-	.	gene_id "AT2G42480"; transcript_id "AT2G42480.1"; exon_number "4"; FPKM "0.0548456303"; frac "1.000000"; conf_lo "0.000000"; conf_hi "0.150001"; cov "0.286493";
Chr2	Cufflinks	exon	17688910	17689154	1000	-	.	gene_id "AT2G42480"; transcript_id "AT2G42480.1"; exon_number "5"; FPKM "0.0548456303"; frac "1.000000"; conf_lo "0.000000"; conf_hi "0.150001"; cov "0.286493";
Chr2	Cufflinks	exon	17689474	17689637	1000	-	.	gene_id "AT2G42480"; transcript_id "AT2G42480.1"; exon_number "6"; FPKM "0.0548456303"; frac "1.000000"; conf_lo "0.000000"; conf_hi "0.150001"; cov "0.286493";
Chr2	Cufflinks	exon	17689751	17689928	1000	-	.	gene_id "AT2G42480"; transcript_id "AT2G42480.1"; exon_number "7"; FPKM "0.0548456303"; frac "1.000000"; conf_lo "0.000000"; conf_hi "0.150001"; cov "0.286493";
Chr2	Cufflinks	transcript	17701646	17703651	1000	+	.	gene_id "CUFF.12796"; transcript_id "CUFF.12796.1"; FPKM "0.9433190329"; frac "1.000000"; conf_lo "0.541467"; conf_hi "1.345171"; cov "4.925405"; full_read_support "no";
Chr2	Cufflinks	exon	17701646	17702860	1000	+	.	gene_id "CUFF.12796"; transcript_id "CUFF.12796.1"; exon_number "1"; FPKM "0.9433190329"; frac "1.000000"; conf_lo "0.541467"; conf_hi "1.345171"; cov "4.925405";
Chr2	Cufflinks	exon	17702912	17702970	1000	+	.	gene_id "CUFF.12796"; transcript_id "CUFF.12796.1"; exon_number "2"; FPKM "0.9433190329"; frac "1.000000"; conf_lo "0.541467"; conf_hi "1.345171"; cov "4.925405";
Chr2	Cufflinks	exon	17703311	17703651	1000	+	.	gene_id "CUFF.12796"; transcript_id "CUFF.12796.1"; exon_number "3"; FPKM "0.9433190329"; frac "1.000000"; conf_lo "0.541467"; conf_hi "1.345171"; cov "4.925405";
Chr2	Cufflinks	transcript	17701662	17703187	1	+	.	gene_id "CUFF.12796"; transcript_id "AT2G42510.3"; FPKM "0.0000000000"; frac "0.000000"; conf_lo "0.000000"; conf_hi "0.100643"; cov "0.000000"; full_read_support "no";
Chr2	Cufflinks	exon	17701662	17702830	1	+	.	gene_id "CUFF.12796"; transcript_id "AT2G42510.3"; exon_number "1"; FPKM "0.0000000000"; frac "0.000000"; conf_lo "0.000000"; conf_hi "0.100643"; cov "0.000000";
Chr2	Cufflinks	exon	17702912	17702970	1	+	.	gene_id "CUFF.12796"; transcript_id "AT2G42510.3"; exon_number "2"; FPKM "0.0000000000"; frac "0.000000"; conf_lo "0.000000"; conf_hi "0.100643"; cov "0.000000";
Chr2	Cufflinks	exon	17703060	17703187	1	+	.	gene_id "CUFF.12796"; transcript_id "AT2G42510.3"; exon_number "3"; FPKM "0.0000000000"; frac "0.000000"; conf_lo "0.000000"; conf_hi "0.100643"; cov "0.000000";
Chr2	Cufflinks	transcript	17701662	17704618	1	+	.	gene_id "CUFF.12796"; transcript_id "AT2G42510.1"; FPKM "0.0000000000"; frac "0.000000"; conf_lo "0.000000"; conf_hi "0.064847"; cov "0.000000"; full_read_support "no";
Chr2	Cufflinks	exon	17701662	17702860	1	+	.	gene_id "CUFF.12796"; transcript_id "AT2G42510.1"; exon_number "1"; FPKM "0.0000000000"; frac "0.000000"; conf_lo "0.000000"; conf_hi "0.064847"; cov "0.000000";
Chr2	Cufflinks	exon	17702912	17702970	1	+	.	gene_id "CUFF.12796"; transcript_id "AT2G42510.1"; exon_number "2"; FPKM "0.0000000000"; frac "0.000000"; conf_lo "0.000000"; conf_hi "0.064847"; cov "0.000000";
Chr2	Cufflinks	exon	17703727	17703868	1	+	.	gene_id "CUFF.12796"; transcript_id "AT2G42510.1"; exon_number "3"; FPKM "0.0000000000"; frac "0.000000"; conf_lo "0.000000"; conf_hi "0.064847"; cov "0.000000";
Chr2	Cufflinks	exon	17703948	17704111	1	+	.	gene_id "CUFF.12796"; transcript_id "AT2G42510.1"; exon_number "4"; FPKM "0.0000000000"; frac "0.000000"; conf_lo "0.000000"; conf_hi "0.064847"; cov "0.000000";
Chr2	Cufflinks	exon	17704197	17704618	1	+	.	gene_id "CUFF.12796"; transcript_id "AT2G42510.1"; exon_number "5"; FPKM "0.0000000000"; frac "0.000000"; conf_lo "0.000000"; conf_hi "0.064847"; cov "0.000000";
Chr2	Cufflinks	transcript	17701662	17704618	1	+	.	gene_id "CUFF.12796"; transcript_id "AT2G42510.2"; FPKM "0.0000000000"; frac "0.000000"; conf_lo "0.000000"; conf_hi "0.064847"; cov "0.000000"; full_read_support "no";
Chr2	Cufflinks	exon	17701662	17702943	1	+	.	gene_id "CUFF.12796"; transcript_id "AT2G42510.2"; exon_number "1"; FPKM "0.0000000000"; frac "0.000000"; conf_lo "0.000000"; conf_hi "0.064847"; cov "0.000000";
Chr2	Cufflinks	exon	17703311	17703340	1	+	.	gene_id "CUFF.12796"; transcript_id "AT2G42510.2"; exon_number "2"; FPKM "0.0000000000"; frac "0.000000"; conf_lo "0.000000"; conf_hi "0.064847"; cov "0.000000";
Chr2	Cufflinks	exon	17703727	17703868	1	+	.	gene_id "CUFF.12796"; transcript_id "AT2G42510.2"; exon_number "3"; FPKM "0.0000000000"; frac "0.000000"; conf_lo "0.000000"; conf_hi "0.064847"; cov "0.000000";
Chr2	Cufflinks	exon	17703948	17704163	1	+	.	gene_id "CUFF.12796"; transcript_id "AT2G42510.2"; exon_number "4"; FPKM "0.0000000000"; frac "0.000000"; conf_lo "0.000000"; conf_hi "0.064847"; cov "0.000000";
Chr2	Cufflinks	exon	17704303	17704618	1	+	.	gene_id "CUFF.12796"; transcript_id "AT2G42510.2"; exon_number "5"; FPKM "0.0000000000"; frac "0.000000"; conf_lo "0.000000"; conf_hi "0.064847"; cov "0.000000";
Chr2	Cufflinks	transcript	17704801	17707424	383	+	.	gene_id "CUFF.12797"; transcript_id "CUFF.12797.1"; FPKM "1.3194002122"; frac "0.202864"; conf_lo "0.782800"; conf_hi "1.856000"; cov "6.887132"; full_read_support "yes";
Chr2	Cufflinks	exon	17704801	17704863	383	+	.	gene_id "CUFF.12797"; transcript_id "CUFF.12797.1"; exon_number "1"; FPKM "1.3194002122"; frac "0.202864"; conf_lo "0.782800"; conf_hi "1.856000"; cov "6.887132";
Chr2	Cufflinks	exon	17705267	17706137	383	+	.	gene_id "CUFF.12797"; transcript_id "CUFF.12797.1"; exon_number "2"; FPKM "1.3194002122"; frac "0.202864"; conf_lo "0.782800"; conf_hi "1.856000"; cov "6.887132";
Chr2	Cufflinks	exon	17706224	17706307	383	+	.	gene_id "CUFF.12797"; transcript_id "CUFF.12797.1"; exon_number "3"; FPKM "1.3194002122"; frac "0.202864"; conf_lo "0.782800"; conf_hi "1.856000"; cov "6.887132";
Chr2	Cufflinks	exon	17706630	17707424	383	+	.	gene_id "CUFF.12797"; transcript_id "CUFF.12797.1"; exon_number "4"; FPKM "1.3194002122"; frac "0.202864"; conf_lo "0.782800"; conf_hi "1.856000"; cov "6.887132";
Chr2	Cufflinks	transcript	17704801	17707867	1000	+	.	gene_id "CUFF.12797"; transcript_id "CUFF.12797.2"; FPKM "3.4439657516"; frac "0.404291"; conf_lo "2.493327"; conf_hi "4.394605"; cov "17.977144"; full_read_support "yes";
Chr2	Cufflinks	exon	17704801	17704863	1000	+	.	gene_id "CUFF.12797"; transcript_id "CUFF.12797.2"; exon_number "1"; FPKM "3.4439657516"; frac "0.404291"; conf_lo "2.493327"; conf_hi "4.394605"; cov "17.977144";
Chr2	Cufflinks	exon	17705267	17706137	1000	+	.	gene_id "CUFF.12797"; transcript_id "CUFF.12797.2"; exon_number "2"; FPKM "3.4439657516"; frac "0.404291"; conf_lo "2.493327"; conf_hi "4.394605"; cov "17.977144";
Chr2	Cufflinks	exon	17706224	17706307	1000	+	.	gene_id "CUFF.12797"; transcript_id "CUFF.12797.2"; exon_number "3"; FPKM "3.4439657516"; frac "0.404291"; conf_lo "2.493327"; conf_hi "4.394605"; cov "17.977144";
Chr2	Cufflinks	exon	17706630	17706872	1000	+	.	gene_id "CUFF.12797"; transcript_id "CUFF.12797.2"; exon_number "4"; FPKM "3.4439657516"; frac "0.404291"; conf_lo "2.493327"; conf_hi "4.394605"; cov "17.977144";
Chr2	Cufflinks	exon	17707545	17707707	1000	+	.	gene_id "CUFF.12797"; transcript_id "CUFF.12797.2"; exon_number "5"; FPKM "3.4439657516"; frac "0.404291"; conf_lo "2.493327"; conf_hi "4.394605"; cov "17.977144";
Chr2	Cufflinks	exon	17707857	17707867	1000	+	.	gene_id "CUFF.12797"; transcript_id "CUFF.12797.2"; exon_number "6"; FPKM "3.4439657516"; frac "0.404291"; conf_lo "2.493327"; conf_hi "4.394605"; cov "17.977144";
Chr2	Cufflinks	transcript	17704832	17708947	582	+	.	gene_id "CUFF.12797"; transcript_id "AT2G42520.1"; FPKM "2.0044506576"; frac "0.392845"; conf_lo "1.435039"; conf_hi "2.573862"; cov "10.463024"; full_read_support "yes";
Chr2	Cufflinks	exon	17704832	17704863	582	+	.	gene_id "CUFF.12797"; transcript_id "AT2G42520.1"; exon_number "1"; FPKM "2.0044506576"; frac "0.392845"; conf_lo "1.435039"; conf_hi "2.573862"; cov "10.463024";
Chr2	Cufflinks	exon	17705267	17706137	582	+	.	gene_id "CUFF.12797"; transcript_id "AT2G42520.1"; exon_number "2"; FPKM "2.0044506576"; frac "0.392845"; conf_lo "1.435039"; conf_hi "2.573862"; cov "10.463024";
Chr2	Cufflinks	exon	17706224	17706307	582	+	.	gene_id "CUFF.12797"; transcript_id "AT2G42520.1"; exon_number "3"; FPKM "2.0044506576"; frac "0.392845"; conf_lo "1.435039"; conf_hi "2.573862"; cov "10.463024";
Chr2	Cufflinks	exon	17706630	17706872	582	+	.	gene_id "CUFF.12797"; transcript_id "AT2G42520.1"; exon_number "4"; FPKM "2.0044506576"; frac "0.392845"; conf_lo "1.435039"; conf_hi "2.573862"; cov "10.463024";
Chr2	Cufflinks	exon	17707545	17707712	582	+	.	gene_id "CUFF.12797"; transcript_id "AT2G42520.1"; exon_number "5"; FPKM "2.0044506576"; frac "0.392845"; conf_lo "1.435039"; conf_hi "2.573862"; cov "10.463024";
Chr2	Cufflinks	exon	17707857	17707970	582	+	.	gene_id "CUFF.12797"; transcript_id "AT2G42520.1"; exon_number "6"; FPKM "2.0044506576"; frac "0.392845"; conf_lo "1.435039"; conf_hi "2.573862"; cov "10.463024";
Chr2	Cufflinks	exon	17708208	17708947	582	+	.	gene_id "CUFF.12797"; transcript_id "AT2G42520.1"; exon_number "7"; FPKM "2.0044506576"; frac "0.392845"; conf_lo "1.435039"; conf_hi "2.573862"; cov "10.463024";
Chr2	Cufflinks	transcript	17709036	17709945	1000	-	.	gene_id "AT2G42530"; transcript_id "AT2G42530.1"; FPKM "3.1448339447"; frac "1.000000"; conf_lo "1.852310"; conf_hi "4.437357"; cov "16.420596"; full_read_support "yes";
Chr2	Cufflinks	exon	17709036	17709419	1000	-	.	gene_id "AT2G42530"; transcript_id "AT2G42530.1"; exon_number "1"; FPKM "3.1448339447"; frac "1.000000"; conf_lo "1.852310"; conf_hi "4.437357"; cov "16.420596";
Chr2	Cufflinks	exon	17709677	17709945	1000	-	.	gene_id "AT2G42530"; transcript_id "AT2G42530.1"; exon_number "2"; FPKM "3.1448339447"; frac "1.000000"; conf_lo "1.852310"; conf_hi "4.437357"; cov "16.420596";
Chr2	Cufflinks	transcript	17711032	17712092	1000	-	.	gene_id "CUFF.12798"; transcript_id "AT2G42540.2"; FPKM "0.6377824356"; frac "1.000000"; conf_lo "0.067427"; conf_hi "1.208138"; cov "3.331538"; full_read_support "yes";
Chr2	Cufflinks	exon	17711032	17711466	1000	-	.	gene_id "CUFF.12798"; transcript_id "AT2G42540.2"; exon_number "1"; FPKM "0.6377824356"; frac "1.000000"; conf_lo "0.067427"; conf_hi "1.208138"; cov "3.331538";
Chr2	Cufflinks	exon	17711773	17712092	1000	-	.	gene_id "CUFF.12798"; transcript_id "AT2G42540.2"; exon_number "2"; FPKM "0.6377824356"; frac "1.000000"; conf_lo "0.067427"; conf_hi "1.208138"; cov "3.331538";
Chr2	Cufflinks	transcript	17711032	17712330	1	-	.	gene_id "CUFF.12798"; transcript_id "AT2G42540.1"; FPKM "0.0000000000"; frac "0.000000"; conf_lo "0.000000"; conf_hi "0.259699"; cov "0.000000"; full_read_support "no";
Chr2	Cufflinks	exon	17711032	17711466	1	-	.	gene_id "CUFF.12798"; transcript_id "AT2G42540.1"; exon_number "1"; FPKM "0.0000000000"; frac "0.000000"; conf_lo "0.000000"; conf_hi "0.259699"; cov "0.000000";
Chr2	Cufflinks	exon	17711773	17711947	1	-	.	gene_id "CUFF.12798"; transcript_id "AT2G42540.1"; exon_number "2"; FPKM "0.0000000000"; frac "0.000000"; conf_lo "0.000000"; conf_hi "0.259699"; cov "0.000000";
Chr2	Cufflinks	exon	17712284	17712330	1	-	.	gene_id "CUFF.12798"; transcript_id "AT2G42540.1"; exon_number "3"; FPKM "0.0000000000"; frac "0.000000"; conf_lo "0.000000"; conf_hi "0.259699"; cov "0.000000";
Chr2	Cufflinks	transcript	17711032	17712330	1	-	.	gene_id "CUFF.12798"; transcript_id "AT2G42540.3"; FPKM "0.0000000000"; frac "0.000000"; conf_lo "0.000000"; conf_hi "0.195345"; cov "0.000000"; full_read_support "no";
Chr2	Cufflinks	exon	17711032	17711308	1	-	.	gene_id "CUFF.12798"; transcript_id "AT2G42540.3"; exon_number "1"; FPKM "0.0000000000"; frac "0.000000"; conf_lo "0.000000"; conf_hi "0.195345"; cov "0.000000";
Chr2	Cufflinks	exon	17711378	17711466	1	-	.	gene_id "CUFF.12798"; transcript_id "AT2G42540.3"; exon_number "2"; FPKM "0.0000000000"; frac "0.000000"; conf_lo "0.000000"; conf_hi "0.195345"; cov "0.000000";
Chr2	Cufflinks	exon	17711773	17711947	1	-	.	gene_id "CUFF.12798"; transcript_id "AT2G42540.3"; exon_number "3"; FPKM "0.0000000000"; frac "0.000000"; conf_lo "0.000000"; conf_hi "0.195345"; cov "0.000000";
Chr2	Cufflinks	exon	17712284	17712330	1	-	.	gene_id "CUFF.12798"; transcript_id "AT2G42540.3"; exon_number "4"; FPKM "0.0000000000"; frac "0.000000"; conf_lo "0.000000"; conf_hi "0.195345"; cov "0.000000";
Chr2	Cufflinks	transcript	17713196	17714230	1	+	.	gene_id "AT2G42550"; transcript_id "AT2G42550.1"; FPKM "0.0000000000"; frac "0.000000"; conf_lo "0.000000"; conf_hi "0.000000"; cov "0.000000"; full_read_support "no";
Chr2	Cufflinks	exon	17713196	17714230	1	+	.	gene_id "AT2G42550"; transcript_id "AT2G42550.1"; exon_number "1"; FPKM "0.0000000000"; frac "0.000000"; conf_lo "0.000000"; conf_hi "0.000000"; cov "0.000000";
Chr2	Cufflinks	transcript	17717367	17720080	1000	-	.	gene_id "AT2G42570"; transcript_id "AT2G42570.1"; FPKM "8.4250827490"; frac "1.000000"; conf_lo "7.082519"; conf_hi "9.767646"; cov "44.001061"; full_read_support "yes";
Chr2	Cufflinks	exon	17717367	17717792	1000	-	.	gene_id "AT2G42570"; transcript_id "AT2G42570.1"; exon_number "1"; FPKM "8.4250827490"; frac "1.000000"; conf_lo "7.082519"; conf_hi "9.767646"; cov "44.001061";
Chr2	Cufflinks	exon	17717907	17718065	1000	-	.	gene_id "AT2G42570"; transcript_id "AT2G42570.1"; exon_number "2"; FPKM "8.4250827490"; frac "1.000000"; conf_lo "7.082519"; conf_hi "9.767646"; cov "44.001061";
Chr2	Cufflinks	exon	17718150	17718325	1000	-	.	gene_id "AT2G42570"; transcript_id "AT2G42570.1"; exon_number "3"; FPKM "8.4250827490"; frac "1.000000"; conf_lo "7.082519"; conf_hi "9.767646"; cov "44.001061";
Chr2	Cufflinks	exon	17718871	17719042	1000	-	.	gene_id "AT2G42570"; transcript_id "AT2G42570.1"; exon_number "4"; FPKM "8.4250827490"; frac "1.000000"; conf_lo "7.082519"; conf_hi "9.767646"; cov "44.001061";
Chr2	Cufflinks	exon	17719620	17720080	1000	-	.	gene_id "AT2G42570"; transcript_id "AT2G42570.1"; exon_number "5"; FPKM "8.4250827490"; frac "1.000000"; conf_lo "7.082519"; conf_hi "9.767646"; cov "44.001061";
Chr2	Cufflinks	transcript	17728534	17731777	387	+	.	gene_id "CUFF.12799"; transcript_id "CUFF.12799.1"; FPKM "1.9982314549"; frac "0.239324"; conf_lo "1.459066"; conf_hi "2.537397"; cov "10.427957"; full_read_support "yes";
Chr2	Cufflinks	exon	17728534	17729753	387	+	.	gene_id "CUFF.12799"; transcript_id "CUFF.12799.1"; exon_number "1"; FPKM "1.9982314549"; frac "0.239324"; conf_lo "1.459066"; conf_hi "2.537397"; cov "10.427957";
Chr2	Cufflinks	exon	17729841	17730036	387	+	.	gene_id "CUFF.12799"; transcript_id "CUFF.12799.1"; exon_number "2"; FPKM "1.9982314549"; frac "0.239324"; conf_lo "1.459066"; conf_hi "2.537397"; cov "10.427957";
Chr2	Cufflinks	exon	17730117	17730723	387	+	.	gene_id "CUFF.12799"; transcript_id "CUFF.12799.1"; exon_number "3"; FPKM "1.9982314549"; frac "0.239324"; conf_lo "1.459066"; conf_hi "2.537397"; cov "10.427957";
Chr2	Cufflinks	exon	17730805	17731006	387	+	.	gene_id "CUFF.12799"; transcript_id "CUFF.12799.1"; exon_number "4"; FPKM "1.9982314549"; frac "0.239324"; conf_lo "1.459066"; conf_hi "2.537397"; cov "10.427957";
Chr2	Cufflinks	exon	17731090	17731196	387	+	.	gene_id "CUFF.12799"; transcript_id "CUFF.12799.1"; exon_number "5"; FPKM "1.9982314549"; frac "0.239324"; conf_lo "1.459066"; conf_hi "2.537397"; cov "10.427957";
Chr2	Cufflinks	exon	17731309	17731777	387	+	.	gene_id "CUFF.12799"; transcript_id "CUFF.12799.1"; exon_number "6"; FPKM "1.9982314549"; frac "0.239324"; conf_lo "1.459066"; conf_hi "2.537397"; cov "10.427957";
Chr2	Cufflinks	transcript	17728610	17731777	402	+	.	gene_id "CUFF.12799"; transcript_id "CUFF.12799.2"; FPKM "2.0723917217"; frac "0.221814"; conf_lo "1.482997"; conf_hi "2.661787"; cov "10.814969"; full_read_support "yes";
Chr2	Cufflinks	exon	17728610	17728630	402	+	.	gene_id "CUFF.12799"; transcript_id "CUFF.12799.2"; exon_number "1"; FPKM "2.0723917217"; frac "0.221814"; conf_lo "1.482997"; conf_hi "2.661787"; cov "10.814969";
Chr2	Cufflinks	exon	17728742	17729753	402	+	.	gene_id "CUFF.12799"; transcript_id "CUFF.12799.2"; exon_number "2"; FPKM "2.0723917217"; frac "0.221814"; conf_lo "1.482997"; conf_hi "2.661787"; cov "10.814969";
Chr2	Cufflinks	exon	17729841	17730036	402	+	.	gene_id "CUFF.12799"; transcript_id "CUFF.12799.2"; exon_number "3"; FPKM "2.0723917217"; frac "0.221814"; conf_lo "1.482997"; conf_hi "2.661787"; cov "10.814969";
Chr2	Cufflinks	exon	17730117	17730301	402	+	.	gene_id "CUFF.12799"; transcript_id "CUFF.12799.2"; exon_number "4"; FPKM "2.0723917217"; frac "0.221814"; conf_lo "1.482997"; conf_hi "2.661787"; cov "10.814969";
Chr2	Cufflinks	exon	17730390	17730723	402	+	.	gene_id "CUFF.12799"; transcript_id "CUFF.12799.2"; exon_number "5"; FPKM "2.0723917217"; frac "0.221814"; conf_lo "1.482997"; conf_hi "2.661787"; cov "10.814969";
Chr2	Cufflinks	exon	17730805	17731006	402	+	.	gene_id "CUFF.12799"; transcript_id "CUFF.12799.2"; exon_number "6"; FPKM "2.0723917217"; frac "0.221814"; conf_lo "1.482997"; conf_hi "2.661787"; cov "10.814969";
Chr2	Cufflinks	exon	17731090	17731196	402	+	.	gene_id "CUFF.12799"; transcript_id "CUFF.12799.2"; exon_number "7"; FPKM "2.0723917217"; frac "0.221814"; conf_lo "1.482997"; conf_hi "2.661787"; cov "10.814969";
Chr2	Cufflinks	exon	17731309	17731777	402	+	.	gene_id "CUFF.12799"; transcript_id "CUFF.12799.2"; exon_number "8"; FPKM "2.0723917217"; frac "0.221814"; conf_lo "1.482997"; conf_hi "2.661787"; cov "10.814969";
Chr2	Cufflinks	transcript	17728715	17731718	1000	+	.	gene_id "CUFF.12799"; transcript_id "AT2G42580.1"; FPKM "5.1526934163"; frac "0.538862"; conf_lo "4.247109"; conf_hi "6.058278"; cov "26.889810"; full_read_support "yes";
Chr2	Cufflinks	exon	17728715	17729753	1000	+	.	gene_id "CUFF.12799"; transcript_id "AT2G42580.1"; exon_number "1"; FPKM "5.1526934163"; frac "0.538862"; conf_lo "4.247109"; conf_hi "6.058278"; cov "26.889810";
Chr2	Cufflinks	exon	17729841	17730036	1000	+	.	gene_id "CUFF.12799"; transcript_id "AT2G42580.1"; exon_number "2"; FPKM "5.1526934163"; frac "0.538862"; conf_lo "4.247109"; conf_hi "6.058278"; cov "26.889810";
Chr2	Cufflinks	exon	17730117	17730301	1000	+	.	gene_id "CUFF.12799"; transcript_id "AT2G42580.1"; exon_number "3"; FPKM "5.1526934163"; frac "0.538862"; conf_lo "4.247109"; conf_hi "6.058278"; cov "26.889810";
Chr2	Cufflinks	exon	17730390	17730723	1000	+	.	gene_id "CUFF.12799"; transcript_id "AT2G42580.1"; exon_number "4"; FPKM "5.1526934163"; frac "0.538862"; conf_lo "4.247109"; conf_hi "6.058278"; cov "26.889810";
Chr2	Cufflinks	exon	17730805	17731006	1000	+	.	gene_id "CUFF.12799"; transcript_id "AT2G42580.1"; exon_number "5"; FPKM "5.1526934163"; frac "0.538862"; conf_lo "4.247109"; conf_hi "6.058278"; cov "26.889810";
Chr2	Cufflinks	exon	17731090	17731196	1000	+	.	gene_id "CUFF.12799"; transcript_id "AT2G42580.1"; exon_number "6"; FPKM "5.1526934163"; frac "0.538862"; conf_lo "4.247109"; conf_hi "6.058278"; cov "26.889810";
Chr2	Cufflinks	exon	17731309	17731718	1000	+	.	gene_id "CUFF.12799"; transcript_id "AT2G42580.1"; exon_number "7"; FPKM "5.1526934163"; frac "0.538862"; conf_lo "4.247109"; conf_hi "6.058278"; cov "26.889810";
Chr2	Cufflinks	transcript	17731855	17733967	1	-	.	gene_id "CUFF.12800"; transcript_id "AT2G42590.2"; FPKM "0.0000000000"; frac "0.000000"; conf_lo "0.000000"; conf_hi "0.111594"; cov "0.000000"; full_read_support "yes";
Chr2	Cufflinks	exon	17731855	17732120	1	-	.	gene_id "CUFF.12800"; transcript_id "AT2G42590.2"; exon_number "1"; FPKM "0.0000000000"; frac "0.000000"; conf_lo "0.000000"; conf_hi "0.111594"; cov "0.000000";
Chr2	Cufflinks	exon	17732206	17732264	1	-	.	gene_id "CUFF.12800"; transcript_id "AT2G42590.2"; exon_number "2"; FPKM "0.0000000000"; frac "0.000000"; conf_lo "0.000000"; conf_hi "0.111594"; cov "0.000000";
Chr2	Cufflinks	exon	17732555	17732703	1	-	.	gene_id "CUFF.12800"; transcript_id "AT2G42590.2"; exon_number "3"; FPKM "0.0000000000"; frac "0.000000"; conf_lo "0.000000"; conf_hi "0.111594"; cov "0.000000";
Chr2	Cufflinks	exon	17732797	17732906	1	-	.	gene_id "CUFF.12800"; transcript_id "AT2G42590.2"; exon_number "4"; FPKM "0.0000000000"; frac "0.000000"; conf_lo "0.000000"; conf_hi "0.111594"; cov "0.000000";
Chr2	Cufflinks	exon	17733004	17733091	1	-	.	gene_id "CUFF.12800"; transcript_id "AT2G42590.2"; exon_number "5"; FPKM "0.0000000000"; frac "0.000000"; conf_lo "0.000000"; conf_hi "0.111594"; cov "0.000000";
Chr2	Cufflinks	exon	17733169	17733475	1	-	.	gene_id "CUFF.12800"; transcript_id "AT2G42590.2"; exon_number "6"; FPKM "0.0000000000"; frac "0.000000"; conf_lo "0.000000"; conf_hi "0.111594"; cov "0.000000";
Chr2	Cufflinks	exon	17733703	17733967	1	-	.	gene_id "CUFF.12800"; transcript_id "AT2G42590.2"; exon_number "7"; FPKM "0.0000000000"; frac "0.000000"; conf_lo "0.000000"; conf_hi "0.111594"; cov "0.000000";
Chr2	Cufflinks	transcript	17731855	17733967	1000	-	.	gene_id "CUFF.12800"; transcript_id "AT2G42590.1"; FPKM "57.1926246735"; frac "1.000000"; conf_lo "52.884605"; conf_hi "61.500645"; cov "298.637678"; full_read_support "yes";
Chr2	Cufflinks	exon	17731855	17732120	1000	-	.	gene_id "CUFF.12800"; transcript_id "AT2G42590.1"; exon_number "1"; FPKM "57.1926246735"; frac "1.000000"; conf_lo "52.884605"; conf_hi "61.500645"; cov "298.637678";
Chr2	Cufflinks	exon	17732206	17732267	1000	-	.	gene_id "CUFF.12800"; transcript_id "AT2G42590.1"; exon_number "2"; FPKM "57.1926246735"; frac "1.000000"; conf_lo "52.884605"; conf_hi "61.500645"; cov "298.637678";
Chr2	Cufflinks	exon	17732555	17732703	1000	-	.	gene_id "CUFF.12800"; transcript_id "AT2G42590.1"; exon_number "3"; FPKM "57.1926246735"; frac "1.000000"; conf_lo "52.884605"; conf_hi "61.500645"; cov "298.637678";
Chr2	Cufflinks	exon	17732797	17732906	1000	-	.	gene_id "CUFF.12800"; transcript_id "AT2G42590.1"; exon_number "4"; FPKM "57.1926246735"; frac "1.000000"; conf_lo "52.884605"; conf_hi "61.500645"; cov "298.637678";
Chr2	Cufflinks	exon	17733004	17733091	1000	-	.	gene_id "CUFF.12800"; transcript_id "AT2G42590.1"; exon_number "5"; FPKM "57.1926246735"; frac "1.000000"; conf_lo "52.884605"; conf_hi "61.500645"; cov "298.637678";
Chr2	Cufflinks	exon	17733169	17733475	1000	-	.	gene_id "CUFF.12800"; transcript_id "AT2G42590.1"; exon_number "6"; FPKM "57.1926246735"; frac "1.000000"; conf_lo "52.884605"; conf_hi "61.500645"; cov "298.637678";
Chr2	Cufflinks	exon	17733703	17733967	1000	-	.	gene_id "CUFF.12800"; transcript_id "AT2G42590.1"; exon_number "7"; FPKM "57.1926246735"; frac "1.000000"; conf_lo "52.884605"; conf_hi "61.500645"; cov "298.637678";
Chr2	Cufflinks	transcript	17731855	17733967	1	-	.	gene_id "CUFF.12800"; transcript_id "AT2G42590.3"; FPKM "0.0000000000"; frac "0.000000"; conf_lo "0.000000"; conf_hi "0.102805"; cov "0.000000"; full_read_support "yes";
Chr2	Cufflinks	exon	17731855	17732267	1	-	.	gene_id "CUFF.12800"; transcript_id "AT2G42590.3"; exon_number "1"; FPKM "0.0000000000"; frac "0.000000"; conf_lo "0.000000"; conf_hi "0.102805"; cov "0.000000";
Chr2	Cufflinks	exon	17732555	17732703	1	-	.	gene_id "CUFF.12800"; transcript_id "AT2G42590.3"; exon_number "2"; FPKM "0.0000000000"; frac "0.000000"; conf_lo "0.000000"; conf_hi "0.102805"; cov "0.000000";
Chr2	Cufflinks	exon	17732797	17732906	1	-	.	gene_id "CUFF.12800"; transcript_id "AT2G42590.3"; exon_number "3"; FPKM "0.0000000000"; frac "0.000000"; conf_lo "0.000000"; conf_hi "0.102805"; cov "0.000000";
Chr2	Cufflinks	exon	17733004	17733091	1	-	.	gene_id "CUFF.12800"; transcript_id "AT2G42590.3"; exon_number "4"; FPKM "0.0000000000"; frac "0.000000"; conf_lo "0.000000"; conf_hi "0.102805"; cov "0.000000";
Chr2	Cufflinks	exon	17733169	17733475	1	-	.	gene_id "CUFF.12800"; transcript_id "AT2G42590.3"; exon_number "5"; FPKM "0.0000000000"; frac "0.000000"; conf_lo "0.000000"; conf_hi "0.102805"; cov "0.000000";
Chr2	Cufflinks	exon	17733703	17733967	1	-	.	gene_id "CUFF.12800"; transcript_id "AT2G42590.3"; exon_number "6"; FPKM "0.0000000000"; frac "0.000000"; conf_lo "0.000000"; conf_hi "0.102805"; cov "0.000000";
Chr2	Cufflinks	transcript	17734324	17739085	1000	-	.	gene_id "CUFF.12801"; transcript_id "AT2G42600.1"; FPKM "45.3666452472"; frac "1.000000"; conf_lo "42.754703"; conf_hi "47.978588"; cov "236.815089"; full_read_support "yes";
Chr2	Cufflinks	exon	17734324	17734834	1000	-	.	gene_id "CUFF.12801"; transcript_id "AT2G42600.1"; exon_number "1"; FPKM "45.3666452472"; frac "1.000000"; conf_lo "42.754703"; conf_hi "47.978588"; cov "236.815089";
Chr2	Cufflinks	exon	17734941	17735327	1000	-	.	gene_id "CUFF.12801"; transcript_id "AT2G42600.1"; exon_number "2"; FPKM "45.3666452472"; frac "1.000000"; conf_lo "42.754703"; conf_hi "47.978588"; cov "236.815089";
Chr2	Cufflinks	exon	17735418	17736416	1000	-	.	gene_id "CUFF.12801"; transcript_id "AT2G42600.1"; exon_number "3"; FPKM "45.3666452472"; frac "1.000000"; conf_lo "42.754703"; conf_hi "47.978588"; cov "236.815089";
Chr2	Cufflinks	exon	17736698	17736852	1000	-	.	gene_id "CUFF.12801"; transcript_id "AT2G42600.1"; exon_number "4"; FPKM "45.3666452472"; frac "1.000000"; conf_lo "42.754703"; conf_hi "47.978588"; cov "236.815089";
Chr2	Cufflinks	exon	17736949	17737033	1000	-	.	gene_id "CUFF.12801"; transcript_id "AT2G42600.1"; exon_number "5"; FPKM "45.3666452472"; frac "1.000000"; conf_lo "42.754703"; conf_hi "47.978588"; cov "236.815089";
Chr2	Cufflinks	exon	17737131	17737234	1000	-	.	gene_id "CUFF.12801"; transcript_id "AT2G42600.1"; exon_number "6"; FPKM "45.3666452472"; frac "1.000000"; conf_lo "42.754703"; conf_hi "47.978588"; cov "236.815089";
Chr2	Cufflinks	exon	17737315	17737537	1000	-	.	gene_id "CUFF.12801"; transcript_id "AT2G42600.1"; exon_number "7"; FPKM "45.3666452472"; frac "1.000000"; conf_lo "42.754703"; conf_hi "47.978588"; cov "236.815089";
Chr2	Cufflinks	exon	17737612	17737696	1000	-	.	gene_id "CUFF.12801"; transcript_id "AT2G42600.1"; exon_number "8"; FPKM "45.3666452472"; frac "1.000000"; conf_lo "42.754703"; conf_hi "47.978588"; cov "236.815089";
Chr2	Cufflinks	exon	17737786	17738177	1000	-	.	gene_id "CUFF.12801"; transcript_id "AT2G42600.1"; exon_number "9"; FPKM "45.3666452472"; frac "1.000000"; conf_lo "42.754703"; conf_hi "47.978588"; cov "236.815089";
Chr2	Cufflinks	exon	17738512	17738809	1000	-	.	gene_id "CUFF.12801"; transcript_id "AT2G42600.1"; exon_number "10"; FPKM "45.3666452472"; frac "1.000000"; conf_lo "42.754703"; conf_hi "47.978588"; cov "236.815089";
Chr2	Cufflinks	exon	17738910	17739085	1000	-	.	gene_id "CUFF.12801"; transcript_id "AT2G42600.1"; exon_number "11"; FPKM "45.3666452472"; frac "1.000000"; conf_lo "42.754703"; conf_hi "47.978588"; cov "236.815089";
Chr2	Cufflinks	transcript	17734369	17738973	1	-	.	gene_id "CUFF.12801"; transcript_id "AT2G42600.2"; FPKM "0.0000000000"; frac "0.000000"; conf_lo "0.000000"; conf_hi "0.038999"; cov "0.000000"; full_read_support "yes";
Chr2	Cufflinks	exon	17734369	17734834	1	-	.	gene_id "CUFF.12801"; transcript_id "AT2G42600.2"; exon_number "1"; FPKM "0.0000000000"; frac "0.000000"; conf_lo "0.000000"; conf_hi "0.038999"; cov "0.000000";
Chr2	Cufflinks	exon	17734941	17735327	1	-	.	gene_id "CUFF.12801"; transcript_id "AT2G42600.2"; exon_number "2"; FPKM "0.0000000000"; frac "0.000000"; conf_lo "0.000000"; conf_hi "0.038999"; cov "0.000000";
Chr2	Cufflinks	exon	17735418	17736416	1	-	.	gene_id "CUFF.12801"; transcript_id "AT2G42600.2"; exon_number "3"; FPKM "0.0000000000"; frac "0.000000"; conf_lo "0.000000"; conf_hi "0.038999"; cov "0.000000";
Chr2	Cufflinks	exon	17736698	17736852	1	-	.	gene_id "CUFF.12801"; transcript_id "AT2G42600.2"; exon_number "4"; FPKM "0.0000000000"; frac "0.000000"; conf_lo "0.000000"; conf_hi "0.038999"; cov "0.000000";
Chr2	Cufflinks	exon	17736949	17737033	1	-	.	gene_id "CUFF.12801"; transcript_id "AT2G42600.2"; exon_number "5"; FPKM "0.0000000000"; frac "0.000000"; conf_lo "0.000000"; conf_hi "0.038999"; cov "0.000000";
Chr2	Cufflinks	exon	17737131	17737234	1	-	.	gene_id "CUFF.12801"; transcript_id "AT2G42600.2"; exon_number "6"; FPKM "0.0000000000"; frac "0.000000"; conf_lo "0.000000"; conf_hi "0.038999"; cov "0.000000";
Chr2	Cufflinks	exon	17737315	17737537	1	-	.	gene_id "CUFF.12801"; transcript_id "AT2G42600.2"; exon_number "7"; FPKM "0.0000000000"; frac "0.000000"; conf_lo "0.000000"; conf_hi "0.038999"; cov "0.000000";
Chr2	Cufflinks	exon	17737612	17737696	1	-	.	gene_id "CUFF.12801"; transcript_id "AT2G42600.2"; exon_number "8"; FPKM "0.0000000000"; frac "0.000000"; conf_lo "0.000000"; conf_hi "0.038999"; cov "0.000000";
Chr2	Cufflinks	exon	17737786	17738177	1	-	.	gene_id "CUFF.12801"; transcript_id "AT2G42600.2"; exon_number "9"; FPKM "0.0000000000"; frac "0.000000"; conf_lo "0.000000"; conf_hi "0.038999"; cov "0.000000";
Chr2	Cufflinks	exon	17738512	17738711	1	-	.	gene_id "CUFF.12801"; transcript_id "AT2G42600.2"; exon_number "10"; FPKM "0.0000000000"; frac "0.000000"; conf_lo "0.000000"; conf_hi "0.038999"; cov "0.000000";
Chr2	Cufflinks	exon	17738910	17738973	1	-	.	gene_id "CUFF.12801"; transcript_id "AT2G42600.2"; exon_number "11"; FPKM "0.0000000000"; frac "0.000000"; conf_lo "0.000000"; conf_hi "0.038999"; cov "0.000000";
Chr2	Cufflinks	transcript	17756140	17758468	1000	+	.	gene_id "AT2G42620"; transcript_id "AT2G42620.1"; FPKM "8.1513350250"; frac "0.872340"; conf_lo "7.142259"; conf_hi "9.160411"; cov "42.536627"; full_read_support "yes";
Chr2	Cufflinks	exon	17756140	17758468	1000	+	.	gene_id "AT2G42620"; transcript_id "AT2G42620.1"; exon_number "1"; FPKM "8.1513350250"; frac "0.872340"; conf_lo "7.142259"; conf_hi "9.160411"; cov "42.536627";
Chr2	Cufflinks	transcript	17758532	17764111	1000	-	.	gene_id "CUFF.12802"; transcript_id "AT2G42640.1"; FPKM "1.0573518501"; frac "0.127660"; conf_lo "0.730752"; conf_hi "1.383952"; cov "5.517646"; full_read_support "no";
Chr2	Cufflinks	exon	17758532	17758614	1000	-	.	gene_id "CUFF.12802"; transcript_id "AT2G42640.1"; exon_number "1"; FPKM "1.0573518501"; frac "0.127660"; conf_lo "0.730752"; conf_hi "1.383952"; cov "5.517646";
Chr2	Cufflinks	exon	17758709	17758781	1000	-	.	gene_id "CUFF.12802"; transcript_id "AT2G42640.1"; exon_number "2"; FPKM "1.0573518501"; frac "0.127660"; conf_lo "0.730752"; conf_hi "1.383952"; cov "5.517646";
Chr2	Cufflinks	exon	17758866	17759151	1000	-	.	gene_id "CUFF.12802"; transcript_id "AT2G42640.1"; exon_number "3"; FPKM "1.0573518501"; frac "0.127660"; conf_lo "0.730752"; conf_hi "1.383952"; cov "5.517646";
Chr2	Cufflinks	exon	17759344	17759494	1000	-	.	gene_id "CUFF.12802"; transcript_id "AT2G42640.1"; exon_number "4"; FPKM "1.0573518501"; frac "0.127660"; conf_lo "0.730752"; conf_hi "1.383952"; cov "5.517646";
Chr2	Cufflinks	exon	17759614	17759633	1000	-	.	gene_id "CUFF.12802"; transcript_id "AT2G42640.1"; exon_number "5"; FPKM "1.0573518501"; frac "0.127660"; conf_lo "0.730752"; conf_hi "1.383952"; cov "5.517646";
Chr2	Cufflinks	exon	17759710	17759833	1000	-	.	gene_id "CUFF.12802"; transcript_id "AT2G42640.1"; exon_number "6"; FPKM "1.0573518501"; frac "0.127660"; conf_lo "0.730752"; conf_hi "1.383952"; cov "5.517646";
Chr2	Cufflinks	exon	17760008	17760272	1000	-	.	gene_id "CUFF.12802"; transcript_id "AT2G42640.1"; exon_number "7"; FPKM "1.0573518501"; frac "0.127660"; conf_lo "0.730752"; conf_hi "1.383952"; cov "5.517646";
Chr2	Cufflinks	exon	17760638	17760716	1000	-	.	gene_id "CUFF.12802"; transcript_id "AT2G42640.1"; exon_number "8"; FPKM "1.0573518501"; frac "0.127660"; conf_lo "0.730752"; conf_hi "1.383952"; cov "5.517646";
Chr2	Cufflinks	exon	17761074	17761160	1000	-	.	gene_id "CUFF.12802"; transcript_id "AT2G42640.1"; exon_number "9"; FPKM "1.0573518501"; frac "0.127660"; conf_lo "0.730752"; conf_hi "1.383952"; cov "5.517646";
Chr2	Cufflinks	exon	17761599	17761679	1000	-	.	gene_id "CUFF.12802"; transcript_id "AT2G42640.1"; exon_number "10"; FPKM "1.0573518501"; frac "0.127660"; conf_lo "0.730752"; conf_hi "1.383952"; cov "5.517646";
Chr2	Cufflinks	exon	17761809	17762080	1000	-	.	gene_id "CUFF.12802"; transcript_id "AT2G42640.1"; exon_number "11"; FPKM "1.0573518501"; frac "0.127660"; conf_lo "0.730752"; conf_hi "1.383952"; cov "5.517646";
Chr2	Cufflinks	exon	17762189	17762362	1000	-	.	gene_id "CUFF.12802"; transcript_id "AT2G42640.1"; exon_number "12"; FPKM "1.0573518501"; frac "0.127660"; conf_lo "0.730752"; conf_hi "1.383952"; cov "5.517646";
Chr2	Cufflinks	exon	17762608	17762802	1000	-	.	gene_id "CUFF.12802"; transcript_id "AT2G42640.1"; exon_number "13"; FPKM "1.0573518501"; frac "0.127660"; conf_lo "0.730752"; conf_hi "1.383952"; cov "5.517646";
Chr2	Cufflinks	exon	17762934	17763292	1000	-	.	gene_id "CUFF.12802"; transcript_id "AT2G42640.1"; exon_number "14"; FPKM "1.0573518501"; frac "0.127660"; conf_lo "0.730752"; conf_hi "1.383952"; cov "5.517646";
Chr2	Cufflinks	exon	17763389	17763417	1000	-	.	gene_id "CUFF.12802"; transcript_id "AT2G42640.1"; exon_number "15"; FPKM "1.0573518501"; frac "0.127660"; conf_lo "0.730752"; conf_hi "1.383952"; cov "5.517646";
Chr2	Cufflinks	exon	17763641	17763740	1000	-	.	gene_id "CUFF.12802"; transcript_id "AT2G42640.1"; exon_number "16"; FPKM "1.0573518501"; frac "0.127660"; conf_lo "0.730752"; conf_hi "1.383952"; cov "5.517646";
Chr2	Cufflinks	exon	17763890	17764111	1000	-	.	gene_id "CUFF.12802"; transcript_id "AT2G42640.1"; exon_number "17"; FPKM "1.0573518501"; frac "0.127660"; conf_lo "0.730752"; conf_hi "1.383952"; cov "5.517646";
Chr2	Cufflinks	transcript	17765480	17766888	1000	+	.	gene_id "AT2G42650"; transcript_id "AT2G42650.1"; FPKM "3.9432358100"; frac "1.000000"; conf_lo "3.062519"; conf_hi "4.823952"; cov "20.590458"; full_read_support "yes";
Chr2	Cufflinks	exon	17765480	17766888	1000	+	.	gene_id "AT2G42650"; transcript_id "AT2G42650.1"; exon_number "1"; FPKM "3.9432358100"; frac "1.000000"; conf_lo "3.062519"; conf_hi "4.823952"; cov "20.590458";
Chr2	Cufflinks	transcript	17767050	17768290	1000	-	.	gene_id "CUFF.12803"; transcript_id "AT2G42660.1"; FPKM "1.9134503801"; frac "1.000000"; conf_lo "1.031131"; conf_hi "2.795770"; cov "9.985156"; full_read_support "yes";
Chr2	Cufflinks	exon	17767050	17767247	1000	-	.	gene_id "CUFF.12803"; transcript_id "AT2G42660.1"; exon_number "1"; FPKM "1.9134503801"; frac "1.000000"; conf_lo "1.031131"; conf_hi "2.795770"; cov "9.985156";
Chr2	Cufflinks	exon	17767339	17767468	1000	-	.	gene_id "CUFF.12803"; transcript_id "AT2G42660.1"; exon_number "2"; FPKM "1.9134503801"; frac "1.000000"; conf_lo "1.031131"; conf_hi "2.795770"; cov "9.985156";
Chr2	Cufflinks	exon	17767562	17767676	1000	-	.	gene_id "CUFF.12803"; transcript_id "AT2G42660.1"; exon_number "3"; FPKM "1.9134503801"; frac "1.000000"; conf_lo "1.031131"; conf_hi "2.795770"; cov "9.985156";
Chr2	Cufflinks	exon	17767754	17767793	1000	-	.	gene_id "CUFF.12803"; transcript_id "AT2G42660.1"; exon_number "4"; FPKM "1.9134503801"; frac "1.000000"; conf_lo "1.031131"; conf_hi "2.795770"; cov "9.985156";
Chr2	Cufflinks	exon	17767874	17767950	1000	-	.	gene_id "CUFF.12803"; transcript_id "AT2G42660.1"; exon_number "5"; FPKM "1.9134503801"; frac "1.000000"; conf_lo "1.031131"; conf_hi "2.795770"; cov "9.985156";
Chr2	Cufflinks	exon	17768036	17768290	1000	-	.	gene_id "CUFF.12803"; transcript_id "AT2G42660.1"; exon_number "6"; FPKM "1.9134503801"; frac "1.000000"; conf_lo "1.031131"; conf_hi "2.795770"; cov "9.985156";
Chr2	Cufflinks	transcript	17771776	17774647	1000	-	.	gene_id "CUFF.12804"; transcript_id "AT2G42670.2"; FPKM "2.7850532741"; frac "0.629019"; conf_lo "1.963797"; conf_hi "3.606309"; cov "14.540342"; full_read_support "yes";
Chr2	Cufflinks	exon	17771776	17772122	1000	-	.	gene_id "CUFF.12804"; transcript_id "AT2G42670.2"; exon_number "1"; FPKM "2.7850532741"; frac "0.629019"; conf_lo "1.963797"; conf_hi "3.606309"; cov "14.540342";
Chr2	Cufflinks	exon	17772210	17772416	1000	-	.	gene_id "CUFF.12804"; transcript_id "AT2G42670.2"; exon_number "2"; FPKM "2.7850532741"; frac "0.629019"; conf_lo "1.963797"; conf_hi "3.606309"; cov "14.540342";
Chr2	Cufflinks	exon	17772499	17772652	1000	-	.	gene_id "CUFF.12804"; transcript_id "AT2G42670.2"; exon_number "3"; FPKM "2.7850532741"; frac "0.629019"; conf_lo "1.963797"; conf_hi "3.606309"; cov "14.540342";
Chr2	Cufflinks	exon	17773148	17773293	1000	-	.	gene_id "CUFF.12804"; transcript_id "AT2G42670.2"; exon_number "4"; FPKM "2.7850532741"; frac "0.629019"; conf_lo "1.963797"; conf_hi "3.606309"; cov "14.540342";
Chr2	Cufflinks	exon	17773598	17773853	1000	-	.	gene_id "CUFF.12804"; transcript_id "AT2G42670.2"; exon_number "5"; FPKM "2.7850532741"; frac "0.629019"; conf_lo "1.963797"; conf_hi "3.606309"; cov "14.540342";
Chr2	Cufflinks	exon	17774324	17774647	1000	-	.	gene_id "CUFF.12804"; transcript_id "AT2G42670.2"; exon_number "6"; FPKM "2.7850532741"; frac "0.629019"; conf_lo "1.963797"; conf_hi "3.606309"; cov "14.540342";
Chr2	Cufflinks	transcript	17771776	17774647	591	-	.	gene_id "CUFF.12804"; transcript_id "AT2G42670.1"; FPKM "1.6466099811"; frac "0.370981"; conf_lo "0.985552"; conf_hi "2.307668"; cov "8.596702"; full_read_support "yes";
Chr2	Cufflinks	exon	17771776	17772122	591	-	.	gene_id "CUFF.12804"; transcript_id "AT2G42670.1"; exon_number "1"; FPKM "1.6466099811"; frac "0.370981"; conf_lo "0.985552"; conf_hi "2.307668"; cov "8.596702";
Chr2	Cufflinks	exon	17772210	17772413	591	-	.	gene_id "CUFF.12804"; transcript_id "AT2G42670.1"; exon_number "2"; FPKM "1.6466099811"; frac "0.370981"; conf_lo "0.985552"; conf_hi "2.307668"; cov "8.596702";
Chr2	Cufflinks	exon	17772499	17772652	591	-	.	gene_id "CUFF.12804"; transcript_id "AT2G42670.1"; exon_number "3"; FPKM "1.6466099811"; frac "0.370981"; conf_lo "0.985552"; conf_hi "2.307668"; cov "8.596702";
Chr2	Cufflinks	exon	17773148	17773293	591	-	.	gene_id "CUFF.12804"; transcript_id "AT2G42670.1"; exon_number "4"; FPKM "1.6466099811"; frac "0.370981"; conf_lo "0.985552"; conf_hi "2.307668"; cov "8.596702";
Chr2	Cufflinks	exon	17773598	17773853	591	-	.	gene_id "CUFF.12804"; transcript_id "AT2G42670.1"; exon_number "5"; FPKM "1.6466099811"; frac "0.370981"; conf_lo "0.985552"; conf_hi "2.307668"; cov "8.596702";
Chr2	Cufflinks	exon	17774324	17774647	591	-	.	gene_id "CUFF.12804"; transcript_id "AT2G42670.1"; exon_number "6"; FPKM "1.6466099811"; frac "0.370981"; conf_lo "0.985552"; conf_hi "2.307668"; cov "8.596702";
Chr2	Cufflinks	transcript	17774903	17776320	1000	+	.	gene_id "CUFF.12805"; transcript_id "AT2G42680.1"; FPKM "106.9943204338"; frac "0.615889"; conf_lo "98.570946"; conf_hi "115.417695"; cov "558.278297"; full_read_support "yes";
Chr2	Cufflinks	exon	17774903	17775113	1000	+	.	gene_id "CUFF.12805"; transcript_id "AT2G42680.1"; exon_number "1"; FPKM "106.9943204338"; frac "0.615889"; conf_lo "98.570946"; conf_hi "115.417695"; cov "558.278297";
Chr2	Cufflinks	exon	17775469	17775552	1000	+	.	gene_id "CUFF.12805"; transcript_id "AT2G42680.1"; exon_number "2"; FPKM "106.9943204338"; frac "0.615889"; conf_lo "98.570946"; conf_hi "115.417695"; cov "558.278297";
Chr2	Cufflinks	exon	17775826	17775908	1000	+	.	gene_id "CUFF.12805"; transcript_id "AT2G42680.1"; exon_number "3"; FPKM "106.9943204338"; frac "0.615889"; conf_lo "98.570946"; conf_hi "115.417695"; cov "558.278297";
Chr2	Cufflinks	exon	17775997	17776320	1000	+	.	gene_id "CUFF.12805"; transcript_id "AT2G42680.1"; exon_number "4"; FPKM "106.9943204338"; frac "0.615889"; conf_lo "98.570946"; conf_hi "115.417695"; cov "558.278297";
Chr2	Cufflinks	transcript	17776241	17777717	1000	-	.	gene_id "CUFF.12806"; transcript_id "AT2G42690.1"; FPKM "27.6902776885"; frac "0.384111"; conf_lo "25.076598"; conf_hi "30.303958"; cov "144.483193"; full_read_support "yes";
Chr2	Cufflinks	exon	17776241	17776577	1000	-	.	gene_id "CUFF.12806"; transcript_id "AT2G42690.1"; exon_number "1"; FPKM "27.6902776885"; frac "0.384111"; conf_lo "25.076598"; conf_hi "30.303958"; cov "144.483193";
Chr2	Cufflinks	exon	17776666	17777717	1000	-	.	gene_id "CUFF.12806"; transcript_id "AT2G42690.1"; exon_number "2"; FPKM "27.6902776885"; frac "0.384111"; conf_lo "25.076598"; conf_hi "30.303958"; cov "144.483193";
Chr2	Cufflinks	transcript	17778274	17782187	1	+	.	gene_id "CUFF.12807"; transcript_id "AT2G42700.2"; FPKM "0.0000000000"; frac "0.000000"; conf_lo "0.000000"; conf_hi "0.042039"; cov "0.000000"; full_read_support "yes";
Chr2	Cufflinks	exon	17778274	17778511	1	+	.	gene_id "CUFF.12807"; transcript_id "AT2G42700.2"; exon_number "1"; FPKM "0.0000000000"; frac "0.000000"; conf_lo "0.000000"; conf_hi "0.042039"; cov "0.000000";
Chr2	Cufflinks	exon	17778726	17778869	1	+	.	gene_id "CUFF.12807"; transcript_id "AT2G42700.2"; exon_number "2"; FPKM "0.0000000000"; frac "0.000000"; conf_lo "0.000000"; conf_hi "0.042039"; cov "0.000000";
Chr2	Cufflinks	exon	17779083	17779232	1	+	.	gene_id "CUFF.12807"; transcript_id "AT2G42700.2"; exon_number "3"; FPKM "0.0000000000"; frac "0.000000"; conf_lo "0.000000"; conf_hi "0.042039"; cov "0.000000";
Chr2	Cufflinks	exon	17779525	17779968	1	+	.	gene_id "CUFF.12807"; transcript_id "AT2G42700.2"; exon_number "4"; FPKM "0.0000000000"; frac "0.000000"; conf_lo "0.000000"; conf_hi "0.042039"; cov "0.000000";
Chr2	Cufflinks	exon	17780136	17781668	1	+	.	gene_id "CUFF.12807"; transcript_id "AT2G42700.2"; exon_number "5"; FPKM "0.0000000000"; frac "0.000000"; conf_lo "0.000000"; conf_hi "0.042039"; cov "0.000000";
Chr2	Cufflinks	exon	17781750	17782187	1	+	.	gene_id "CUFF.12807"; transcript_id "AT2G42700.2"; exon_number "6"; FPKM "0.0000000000"; frac "0.000000"; conf_lo "0.000000"; conf_hi "0.042039"; cov "0.000000";
Chr2	Cufflinks	transcript	17778274	17782187	251	+	.	gene_id "CUFF.12807"; transcript_id "CUFF.12807.2"; FPKM "1.1020077345"; frac "0.205578"; conf_lo "0.701832"; conf_hi "1.502184"; cov "5.748709"; full_read_support "yes";
Chr2	Cufflinks	exon	17778274	17778511	251	+	.	gene_id "CUFF.12807"; transcript_id "CUFF.12807.2"; exon_number "1"; FPKM "1.1020077345"; frac "0.205578"; conf_lo "0.701832"; conf_hi "1.502184"; cov "5.748709";
Chr2	Cufflinks	exon	17778726	17778869	251	+	.	gene_id "CUFF.12807"; transcript_id "CUFF.12807.2"; exon_number "2"; FPKM "1.1020077345"; frac "0.205578"; conf_lo "0.701832"; conf_hi "1.502184"; cov "5.748709";
Chr2	Cufflinks	exon	17779083	17779232	251	+	.	gene_id "CUFF.12807"; transcript_id "CUFF.12807.2"; exon_number "3"; FPKM "1.1020077345"; frac "0.205578"; conf_lo "0.701832"; conf_hi "1.502184"; cov "5.748709";
Chr2	Cufflinks	exon	17779525	17779968	251	+	.	gene_id "CUFF.12807"; transcript_id "CUFF.12807.2"; exon_number "4"; FPKM "1.1020077345"; frac "0.205578"; conf_lo "0.701832"; conf_hi "1.502184"; cov "5.748709";
Chr2	Cufflinks	exon	17780136	17781668	251	+	.	gene_id "CUFF.12807"; transcript_id "CUFF.12807.2"; exon_number "5"; FPKM "1.1020077345"; frac "0.205578"; conf_lo "0.701832"; conf_hi "1.502184"; cov "5.748709";
Chr2	Cufflinks	exon	17781749	17781818	251	+	.	gene_id "CUFF.12807"; transcript_id "CUFF.12807.2"; exon_number "6"; FPKM "1.1020077345"; frac "0.205578"; conf_lo "0.701832"; conf_hi "1.502184"; cov "5.748709";
Chr2	Cufflinks	exon	17781906	17782187	251	+	.	gene_id "CUFF.12807"; transcript_id "CUFF.12807.2"; exon_number "7"; FPKM "1.1020077345"; frac "0.205578"; conf_lo "0.701832"; conf_hi "1.502184"; cov "5.748709";
Chr2	Cufflinks	transcript	17778301	17782137	1000	+	.	gene_id "CUFF.12807"; transcript_id "AT2G42700.1"; FPKM "4.3878639891"; frac "0.794422"; conf_lo "3.684981"; conf_hi "5.090747"; cov "22.889634"; full_read_support "yes";
Chr2	Cufflinks	exon	17778301	17778511	1000	+	.	gene_id "CUFF.12807"; transcript_id "AT2G42700.1"; exon_number "1"; FPKM "4.3878639891"; frac "0.794422"; conf_lo "3.684981"; conf_hi "5.090747"; cov "22.889634";
Chr2	Cufflinks	exon	17778726	17778869	1000	+	.	gene_id "CUFF.12807"; transcript_id "AT2G42700.1"; exon_number "2"; FPKM "4.3878639891"; frac "0.794422"; conf_lo "3.684981"; conf_hi "5.090747"; cov "22.889634";
Chr2	Cufflinks	exon	17779083	17779232	1000	+	.	gene_id "CUFF.12807"; transcript_id "AT2G42700.1"; exon_number "3"; FPKM "4.3878639891"; frac "0.794422"; conf_lo "3.684981"; conf_hi "5.090747"; cov "22.889634";
Chr2	Cufflinks	exon	17779525	17779968	1000	+	.	gene_id "CUFF.12807"; transcript_id "AT2G42700.1"; exon_number "4"; FPKM "4.3878639891"; frac "0.794422"; conf_lo "3.684981"; conf_hi "5.090747"; cov "22.889634";
Chr2	Cufflinks	exon	17780136	17781668	1000	+	.	gene_id "CUFF.12807"; transcript_id "AT2G42700.1"; exon_number "5"; FPKM "4.3878639891"; frac "0.794422"; conf_lo "3.684981"; conf_hi "5.090747"; cov "22.889634";
Chr2	Cufflinks	exon	17781750	17781818	1000	+	.	gene_id "CUFF.12807"; transcript_id "AT2G42700.1"; exon_number "6"; FPKM "4.3878639891"; frac "0.794422"; conf_lo "3.684981"; conf_hi "5.090747"; cov "22.889634";
Chr2	Cufflinks	exon	17781906	17782137	1000	+	.	gene_id "CUFF.12807"; transcript_id "AT2G42700.1"; exon_number "7"; FPKM "4.3878639891"; frac "0.794422"; conf_lo "3.684981"; conf_hi "5.090747"; cov "22.889634";
Chr2	Cufflinks	transcript	17785409	17787421	1000	+	.	gene_id "AT2G42720"; transcript_id "AT2G42720.1"; FPKM "0.6579076589"; frac "1.000000"; conf_lo "0.347562"; conf_hi "0.968253"; cov "3.436664"; full_read_support "yes";
Chr2	Cufflinks	exon	17785409	17786552	1000	+	.	gene_id "AT2G42720"; transcript_id "AT2G42720.1"; exon_number "1"; FPKM "0.6579076589"; frac "1.000000"; conf_lo "0.347562"; conf_hi "0.968253"; cov "3.436664";
Chr2	Cufflinks	exon	17786694	17786834	1000	+	.	gene_id "AT2G42720"; transcript_id "AT2G42720.1"; exon_number "2"; FPKM "0.6579076589"; frac "1.000000"; conf_lo "0.347562"; conf_hi "0.968253"; cov "3.436664";
Chr2	Cufflinks	exon	17786921	17787421	1000	+	.	gene_id "AT2G42720"; transcript_id "AT2G42720.1"; exon_number "3"; FPKM "0.6579076589"; frac "1.000000"; conf_lo "0.347562"; conf_hi "0.968253"; cov "3.436664";
Chr2	Cufflinks	transcript	17787454	17791582	1	-	.	gene_id "AT2G42730"; transcript_id "AT2G42730.1"; FPKM "0.0000000000"; frac "0.000000"; conf_lo "0.000000"; conf_hi "0.052394"; cov "0.000000"; full_read_support "no";
Chr2	Cufflinks	exon	17787454	17788331	1	-	.	gene_id "AT2G42730"; transcript_id "AT2G42730.1"; exon_number "1"; FPKM "0.0000000000"; frac "0.000000"; conf_lo "0.000000"; conf_hi "0.052394"; cov "0.000000";
Chr2	Cufflinks	exon	17789644	17789920	1	-	.	gene_id "AT2G42730"; transcript_id "AT2G42730.1"; exon_number "2"; FPKM "0.0000000000"; frac "0.000000"; conf_lo "0.000000"; conf_hi "0.052394"; cov "0.000000";
Chr2	Cufflinks	exon	17790006	17790146	1	-	.	gene_id "AT2G42730"; transcript_id "AT2G42730.1"; exon_number "3"; FPKM "0.0000000000"; frac "0.000000"; conf_lo "0.000000"; conf_hi "0.052394"; cov "0.000000";
Chr2	Cufflinks	exon	17790301	17791230	1	-	.	gene_id "AT2G42730"; transcript_id "AT2G42730.1"; exon_number "4"; FPKM "0.0000000000"; frac "0.000000"; conf_lo "0.000000"; conf_hi "0.052394"; cov "0.000000";
Chr2	Cufflinks	exon	17791402	17791582	1	-	.	gene_id "AT2G42730"; transcript_id "AT2G42730.1"; exon_number "5"; FPKM "0.0000000000"; frac "0.000000"; conf_lo "0.000000"; conf_hi "0.052394"; cov "0.000000";
Chr2	Cufflinks	transcript	17789470	17791582	1000	-	.	gene_id "AT2G42730"; transcript_id "AT2G42730.2"; FPKM "0.6560094948"; frac "1.000000"; conf_lo "0.320292"; conf_hi "0.991727"; cov "3.426749"; full_read_support "no";
Chr2	Cufflinks	exon	17789470	17789920	1000	-	.	gene_id "AT2G42730"; transcript_id "AT2G42730.2"; exon_number "1"; FPKM "0.6560094948"; frac "1.000000"; conf_lo "0.320292"; conf_hi "0.991727"; cov "3.426749";
Chr2	Cufflinks	exon	17790006	17790146	1000	-	.	gene_id "AT2G42730"; transcript_id "AT2G42730.2"; exon_number "2"; FPKM "0.6560094948"; frac "1.000000"; conf_lo "0.320292"; conf_hi "0.991727"; cov "3.426749";
Chr2	Cufflinks	exon	17790301	17791230	1000	-	.	gene_id "AT2G42730"; transcript_id "AT2G42730.2"; exon_number "3"; FPKM "0.6560094948"; frac "1.000000"; conf_lo "0.320292"; conf_hi "0.991727"; cov "3.426749";
Chr2	Cufflinks	exon	17791402	17791582	1000	-	.	gene_id "AT2G42730"; transcript_id "AT2G42730.2"; exon_number "4"; FPKM "0.6560094948"; frac "1.000000"; conf_lo "0.320292"; conf_hi "0.991727"; cov "3.426749";
Chr2	Cufflinks	transcript	17791729	17793082	1000	+	.	gene_id "CUFF.12808"; transcript_id "AT2G42740.1"; FPKM "23.4808234328"; frac "0.544413"; conf_lo "20.128978"; conf_hi "26.832669"; cov "122.563537"; full_read_support "yes";
Chr2	Cufflinks	exon	17791729	17791796	1000	+	.	gene_id "CUFF.12808"; transcript_id "AT2G42740.1"; exon_number "1"; FPKM "23.4808234328"; frac "0.544413"; conf_lo "20.128978"; conf_hi "26.832669"; cov "122.563537";
Chr2	Cufflinks	exon	17791875	17791982	1000	+	.	gene_id "CUFF.12808"; transcript_id "AT2G42740.1"; exon_number "2"; FPKM "23.4808234328"; frac "0.544413"; conf_lo "20.128978"; conf_hi "26.832669"; cov "122.563537";
Chr2	Cufflinks	exon	17792069	17792111	1000	+	.	gene_id "CUFF.12808"; transcript_id "AT2G42740.1"; exon_number "3"; FPKM "23.4808234328"; frac "0.544413"; conf_lo "20.128978"; conf_hi "26.832669"; cov "122.563537";
Chr2	Cufflinks	exon	17792458	17792653	1000	+	.	gene_id "CUFF.12808"; transcript_id "AT2G42740.1"; exon_number "4"; FPKM "23.4808234328"; frac "0.544413"; conf_lo "20.128978"; conf_hi "26.832669"; cov "122.563537";
Chr2	Cufflinks	exon	17792748	17793082	1000	+	.	gene_id "CUFF.12808"; transcript_id "AT2G42740.1"; exon_number "5"; FPKM "23.4808234328"; frac "0.544413"; conf_lo "20.128978"; conf_hi "26.832669"; cov "122.563537";
Chr2	Cufflinks	transcript	17793307	17795680	380	+	.	gene_id "CUFF.12808"; transcript_id "AT2G42750.1"; FPKM "8.9267679617"; frac "0.455587"; conf_lo "7.541282"; conf_hi "10.312254"; cov "46.595310"; full_read_support "yes";
Chr2	Cufflinks	exon	17793307	17793652	380	+	.	gene_id "CUFF.12808"; transcript_id "AT2G42750.1"; exon_number "1"; FPKM "8.9267679617"; frac "0.455587"; conf_lo "7.541282"; conf_hi "10.312254"; cov "46.595310";
Chr2	Cufflinks	exon	17793900	17794028	380	+	.	gene_id "CUFF.12808"; transcript_id "AT2G42750.1"; exon_number "2"; FPKM "8.9267679617"; frac "0.455587"; conf_lo "7.541282"; conf_hi "10.312254"; cov "46.595310";
Chr2	Cufflinks	exon	17794122	17794251	380	+	.	gene_id "CUFF.12808"; transcript_id "AT2G42750.1"; exon_number "3"; FPKM "8.9267679617"; frac "0.455587"; conf_lo "7.541282"; conf_hi "10.312254"; cov "46.595310";
Chr2	Cufflinks	exon	17794329	17794449	380	+	.	gene_id "CUFF.12808"; transcript_id "AT2G42750.1"; exon_number "4"; FPKM "8.9267679617"; frac "0.455587"; conf_lo "7.541282"; conf_hi "10.312254"; cov "46.595310";
Chr2	Cufflinks	exon	17794548	17794629	380	+	.	gene_id "CUFF.12808"; transcript_id "AT2G42750.1"; exon_number "5"; FPKM "8.9267679617"; frac "0.455587"; conf_lo "7.541282"; conf_hi "10.312254"; cov "46.595310";
Chr2	Cufflinks	exon	17794766	17794819	380	+	.	gene_id "CUFF.12808"; transcript_id "AT2G42750.1"; exon_number "6"; FPKM "8.9267679617"; frac "0.455587"; conf_lo "7.541282"; conf_hi "10.312254"; cov "46.595310";
Chr2	Cufflinks	exon	17794971	17795009	380	+	.	gene_id "CUFF.12808"; transcript_id "AT2G42750.1"; exon_number "7"; FPKM "8.9267679617"; frac "0.455587"; conf_lo "7.541282"; conf_hi "10.312254"; cov "46.595310";
Chr2	Cufflinks	exon	17795097	17795196	380	+	.	gene_id "CUFF.12808"; transcript_id "AT2G42750.1"; exon_number "8"; FPKM "8.9267679617"; frac "0.455587"; conf_lo "7.541282"; conf_hi "10.312254"; cov "46.595310";
Chr2	Cufflinks	exon	17795289	17795680	380	+	.	gene_id "CUFF.12808"; transcript_id "AT2G42750.1"; exon_number "9"; FPKM "8.9267679617"; frac "0.455587"; conf_lo "7.541282"; conf_hi "10.312254"; cov "46.595310";
Chr2	Cufflinks	transcript	17795984	17797231	1000	-	.	gene_id "AT2G42760"; transcript_id "AT2G42760.1"; FPKM "2.5011452936"; frac "0.671642"; conf_lo "1.739057"; conf_hi "3.263234"; cov "13.052051"; full_read_support "yes";
Chr2	Cufflinks	exon	17795984	17797231	1000	-	.	gene_id "AT2G42760"; transcript_id "AT2G42760.1"; exon_number "1"; FPKM "2.5011452936"; frac "0.671642"; conf_lo "1.739057"; conf_hi "3.263234"; cov "13.052051";
Chr2	Cufflinks	transcript	17796238	17796804	1000	+	.	gene_id "CUFF.12809"; transcript_id "CUFF.12809.1"; FPKM "1.7932135402"; frac "0.164179"; conf_lo "0.663782"; conf_hi "2.922645"; cov "9.357759"; full_read_support "yes";
Chr2	Cufflinks	exon	17796238	17796804	1000	+	.	gene_id "CUFF.12809"; transcript_id "CUFF.12809.1"; exon_number "1"; FPKM "1.7932135402"; frac "0.164179"; conf_lo "0.663782"; conf_hi "2.922645"; cov "9.357759";
Chr2	Cufflinks	transcript	17796855	17798184	1000	+	.	gene_id "CUFF.12810"; transcript_id "CUFF.12810.1"; FPKM "0.5664395157"; frac "0.164179"; conf_lo "0.209675"; conf_hi "0.923204"; cov "2.955925"; full_read_support "yes";
Chr2	Cufflinks	exon	17796855	17798184	1000	+	.	gene_id "CUFF.12810"; transcript_id "CUFF.12810.1"; exon_number "1"; FPKM "0.5664395157"; frac "0.164179"; conf_lo "0.209675"; conf_hi "0.923204"; cov "2.955925";
Chr2	Cufflinks	transcript	17798285	17800006	1000	-	.	gene_id "CUFF.12811"; transcript_id "AT2G42770.1"; FPKM "16.2869452967"; frac "1.000000"; conf_lo "14.134145"; conf_hi "18.439745"; cov "85.058318"; full_read_support "yes";
Chr2	Cufflinks	exon	17798285	17798722	1000	-	.	gene_id "CUFF.12811"; transcript_id "AT2G42770.1"; exon_number "1"; FPKM "16.2869452967"; frac "1.000000"; conf_lo "14.134145"; conf_hi "18.439745"; cov "85.058318";
Chr2	Cufflinks	exon	17798827	17798866	1000	-	.	gene_id "CUFF.12811"; transcript_id "AT2G42770.1"; exon_number "2"; FPKM "16.2869452967"; frac "1.000000"; conf_lo "14.134145"; conf_hi "18.439745"; cov "85.058318";
Chr2	Cufflinks	exon	17798949	17799081	1000	-	.	gene_id "CUFF.12811"; transcript_id "AT2G42770.1"; exon_number "3"; FPKM "16.2869452967"; frac "1.000000"; conf_lo "14.134145"; conf_hi "18.439745"; cov "85.058318";
Chr2	Cufflinks	exon	17799166	17799321	1000	-	.	gene_id "CUFF.12811"; transcript_id "AT2G42770.1"; exon_number "4"; FPKM "16.2869452967"; frac "1.000000"; conf_lo "14.134145"; conf_hi "18.439745"; cov "85.058318";
Chr2	Cufflinks	exon	17799646	17800006	1000	-	.	gene_id "CUFF.12811"; transcript_id "AT2G42770.1"; exon_number "5"; FPKM "16.2869452967"; frac "1.000000"; conf_lo "14.134145"; conf_hi "18.439745"; cov "85.058318";
Chr2	Cufflinks	transcript	17800444	17802814	1	+	.	gene_id "CUFF.12812"; transcript_id "AT2G42780.2"; FPKM "0.0000000000"; frac "0.000000"; conf_lo "0.000000"; conf_hi "0.123205"; cov "0.000000"; full_read_support "no";
Chr2	Cufflinks	exon	17800444	17800644	1	+	.	gene_id "CUFF.12812"; transcript_id "AT2G42780.2"; exon_number "1"; FPKM "0.0000000000"; frac "0.000000"; conf_lo "0.000000"; conf_hi "0.123205"; cov "0.000000";
Chr2	Cufflinks	exon	17801021	17801213	1	+	.	gene_id "CUFF.12812"; transcript_id "AT2G42780.2"; exon_number "2"; FPKM "0.0000000000"; frac "0.000000"; conf_lo "0.000000"; conf_hi "0.123205"; cov "0.000000";
Chr2	Cufflinks	exon	17801318	17801458	1	+	.	gene_id "CUFF.12812"; transcript_id "AT2G42780.2"; exon_number "3"; FPKM "0.0000000000"; frac "0.000000"; conf_lo "0.000000"; conf_hi "0.123205"; cov "0.000000";
Chr2	Cufflinks	exon	17801537	17801615	1	+	.	gene_id "CUFF.12812"; transcript_id "AT2G42780.2"; exon_number "4"; FPKM "0.0000000000"; frac "0.000000"; conf_lo "0.000000"; conf_hi "0.123205"; cov "0.000000";
Chr2	Cufflinks	exon	17801740	17801802	1	+	.	gene_id "CUFF.12812"; transcript_id "AT2G42780.2"; exon_number "5"; FPKM "0.0000000000"; frac "0.000000"; conf_lo "0.000000"; conf_hi "0.123205"; cov "0.000000";
Chr2	Cufflinks	exon	17801950	17802028	1	+	.	gene_id "CUFF.12812"; transcript_id "AT2G42780.2"; exon_number "6"; FPKM "0.0000000000"; frac "0.000000"; conf_lo "0.000000"; conf_hi "0.123205"; cov "0.000000";
Chr2	Cufflinks	exon	17802125	17802181	1	+	.	gene_id "CUFF.12812"; transcript_id "AT2G42780.2"; exon_number "7"; FPKM "0.0000000000"; frac "0.000000"; conf_lo "0.000000"; conf_hi "0.123205"; cov "0.000000";
Chr2	Cufflinks	exon	17802481	17802814	1	+	.	gene_id "CUFF.12812"; transcript_id "AT2G42780.2"; exon_number "8"; FPKM "0.0000000000"; frac "0.000000"; conf_lo "0.000000"; conf_hi "0.123205"; cov "0.000000";
Chr2	Cufflinks	transcript	17800482	17802816	1000	+	.	gene_id "CUFF.12812"; transcript_id "AT2G42780.1"; FPKM "8.8018260751"; frac "0.225732"; conf_lo "7.328206"; conf_hi "10.275446"; cov "45.934210"; full_read_support "yes";
Chr2	Cufflinks	exon	17800482	17800644	1000	+	.	gene_id "CUFF.12812"; transcript_id "AT2G42780.1"; exon_number "1"; FPKM "8.8018260751"; frac "0.225732"; conf_lo "7.328206"; conf_hi "10.275446"; cov "45.934210";
Chr2	Cufflinks	exon	17801021	17801213	1000	+	.	gene_id "CUFF.12812"; transcript_id "AT2G42780.1"; exon_number "2"; FPKM "8.8018260751"; frac "0.225732"; conf_lo "7.328206"; conf_hi "10.275446"; cov "45.934210";
Chr2	Cufflinks	exon	17801318	17801458	1000	+	.	gene_id "CUFF.12812"; transcript_id "AT2G42780.1"; exon_number "3"; FPKM "8.8018260751"; frac "0.225732"; conf_lo "7.328206"; conf_hi "10.275446"; cov "45.934210";
Chr2	Cufflinks	exon	17801537	17801615	1000	+	.	gene_id "CUFF.12812"; transcript_id "AT2G42780.1"; exon_number "4"; FPKM "8.8018260751"; frac "0.225732"; conf_lo "7.328206"; conf_hi "10.275446"; cov "45.934210";
Chr2	Cufflinks	exon	17801740	17801802	1000	+	.	gene_id "CUFF.12812"; transcript_id "AT2G42780.1"; exon_number "5"; FPKM "8.8018260751"; frac "0.225732"; conf_lo "7.328206"; conf_hi "10.275446"; cov "45.934210";
Chr2	Cufflinks	exon	17801950	17802028	1000	+	.	gene_id "CUFF.12812"; transcript_id "AT2G42780.1"; exon_number "6"; FPKM "8.8018260751"; frac "0.225732"; conf_lo "7.328206"; conf_hi "10.275446"; cov "45.934210";
Chr2	Cufflinks	exon	17802125	17802181	1000	+	.	gene_id "CUFF.12812"; transcript_id "AT2G42780.1"; exon_number "7"; FPKM "8.8018260751"; frac "0.225732"; conf_lo "7.328206"; conf_hi "10.275446"; cov "45.934210";
Chr2	Cufflinks	exon	17802272	17802391	1000	+	.	gene_id "CUFF.12812"; transcript_id "AT2G42780.1"; exon_number "8"; FPKM "8.8018260751"; frac "0.225732"; conf_lo "7.328206"; conf_hi "10.275446"; cov "45.934210";
Chr2	Cufflinks	exon	17802481	17802816	1000	+	.	gene_id "CUFF.12812"; transcript_id "AT2G42780.1"; exon_number "9"; FPKM "8.8018260751"; frac "0.225732"; conf_lo "7.328206"; conf_hi "10.275446"; cov "45.934210";
Chr2	Cufflinks	transcript	17801471	17806049	927	-	.	gene_id "CUFF.12813"; transcript_id "AT2G42790.1"; FPKM "4.9475904042"; frac "0.378837"; conf_lo "4.204824"; conf_hi "5.690357"; cov "25.820057"; full_read_support "yes";
Chr2	Cufflinks	exon	17801471	17803272	927	-	.	gene_id "CUFF.12813"; transcript_id "AT2G42790.1"; exon_number "1"; FPKM "4.9475904042"; frac "0.378837"; conf_lo "4.204824"; conf_hi "5.690357"; cov "25.820057";
Chr2	Cufflinks	exon	17803368	17803491	927	-	.	gene_id "CUFF.12813"; transcript_id "AT2G42790.1"; exon_number "2"; FPKM "4.9475904042"; frac "0.378837"; conf_lo "4.204824"; conf_hi "5.690357"; cov "25.820057";
Chr2	Cufflinks	exon	17803573	17803670	927	-	.	gene_id "CUFF.12813"; transcript_id "AT2G42790.1"; exon_number "3"; FPKM "4.9475904042"; frac "0.378837"; conf_lo "4.204824"; conf_hi "5.690357"; cov "25.820057";
Chr2	Cufflinks	exon	17803786	17803906	927	-	.	gene_id "CUFF.12813"; transcript_id "AT2G42790.1"; exon_number "4"; FPKM "4.9475904042"; frac "0.378837"; conf_lo "4.204824"; conf_hi "5.690357"; cov "25.820057";
Chr2	Cufflinks	exon	17803996	17804069	927	-	.	gene_id "CUFF.12813"; transcript_id "AT2G42790.1"; exon_number "5"; FPKM "4.9475904042"; frac "0.378837"; conf_lo "4.204824"; conf_hi "5.690357"; cov "25.820057";
Chr2	Cufflinks	exon	17804164	17804239	927	-	.	gene_id "CUFF.12813"; transcript_id "AT2G42790.1"; exon_number "6"; FPKM "4.9475904042"; frac "0.378837"; conf_lo "4.204824"; conf_hi "5.690357"; cov "25.820057";
Chr2	Cufflinks	exon	17804311	17804430	927	-	.	gene_id "CUFF.12813"; transcript_id "AT2G42790.1"; exon_number "7"; FPKM "4.9475904042"; frac "0.378837"; conf_lo "4.204824"; conf_hi "5.690357"; cov "25.820057";
Chr2	Cufflinks	exon	17804582	17804691	927	-	.	gene_id "CUFF.12813"; transcript_id "AT2G42790.1"; exon_number "8"; FPKM "4.9475904042"; frac "0.378837"; conf_lo "4.204824"; conf_hi "5.690357"; cov "25.820057";
Chr2	Cufflinks	exon	17804812	17804874	927	-	.	gene_id "CUFF.12813"; transcript_id "AT2G42790.1"; exon_number "9"; FPKM "4.9475904042"; frac "0.378837"; conf_lo "4.204824"; conf_hi "5.690357"; cov "25.820057";
Chr2	Cufflinks	exon	17804991	17805095	927	-	.	gene_id "CUFF.12813"; transcript_id "AT2G42790.1"; exon_number "10"; FPKM "4.9475904042"; frac "0.378837"; conf_lo "4.204824"; conf_hi "5.690357"; cov "25.820057";
Chr2	Cufflinks	exon	17805303	17805388	927	-	.	gene_id "CUFF.12813"; transcript_id "AT2G42790.1"; exon_number "11"; FPKM "4.9475904042"; frac "0.378837"; conf_lo "4.204824"; conf_hi "5.690357"; cov "25.820057";
Chr2	Cufflinks	exon	17805491	17805671	927	-	.	gene_id "CUFF.12813"; transcript_id "AT2G42790.1"; exon_number "12"; FPKM "4.9475904042"; frac "0.378837"; conf_lo "4.204824"; conf_hi "5.690357"; cov "25.820057";
Chr2	Cufflinks	exon	17805761	17806049	927	-	.	gene_id "CUFF.12813"; transcript_id "AT2G42790.1"; exon_number "13"; FPKM "4.9475904042"; frac "0.378837"; conf_lo "4.204824"; conf_hi "5.690357"; cov "25.820057";
Chr2	Cufflinks	transcript	17802947	17806096	1000	-	.	gene_id "CUFF.12813"; transcript_id "CUFF.12813.2"; FPKM "5.3360283516"; frac "0.216159"; conf_lo "4.225234"; conf_hi "6.446823"; cov "27.847204"; full_read_support "yes";
Chr2	Cufflinks	exon	17802947	17803272	1000	-	.	gene_id "CUFF.12813"; transcript_id "CUFF.12813.2"; exon_number "1"; FPKM "5.3360283516"; frac "0.216159"; conf_lo "4.225234"; conf_hi "6.446823"; cov "27.847204";
Chr2	Cufflinks	exon	17803368	17803491	1000	-	.	gene_id "CUFF.12813"; transcript_id "CUFF.12813.2"; exon_number "2"; FPKM "5.3360283516"; frac "0.216159"; conf_lo "4.225234"; conf_hi "6.446823"; cov "27.847204";
Chr2	Cufflinks	exon	17803573	17803692	1000	-	.	gene_id "CUFF.12813"; transcript_id "CUFF.12813.2"; exon_number "3"; FPKM "5.3360283516"; frac "0.216159"; conf_lo "4.225234"; conf_hi "6.446823"; cov "27.847204";
Chr2	Cufflinks	exon	17803808	17803906	1000	-	.	gene_id "CUFF.12813"; transcript_id "CUFF.12813.2"; exon_number "4"; FPKM "5.3360283516"; frac "0.216159"; conf_lo "4.225234"; conf_hi "6.446823"; cov "27.847204";
Chr2	Cufflinks	exon	17803996	17804069	1000	-	.	gene_id "CUFF.12813"; transcript_id "CUFF.12813.2"; exon_number "5"; FPKM "5.3360283516"; frac "0.216159"; conf_lo "4.225234"; conf_hi "6.446823"; cov "27.847204";
Chr2	Cufflinks	exon	17804164	17804240	1000	-	.	gene_id "CUFF.12813"; transcript_id "CUFF.12813.2"; exon_number "6"; FPKM "5.3360283516"; frac "0.216159"; conf_lo "4.225234"; conf_hi "6.446823"; cov "27.847204";
Chr2	Cufflinks	exon	17804312	17804430	1000	-	.	gene_id "CUFF.12813"; transcript_id "CUFF.12813.2"; exon_number "7"; FPKM "5.3360283516"; frac "0.216159"; conf_lo "4.225234"; conf_hi "6.446823"; cov "27.847204";
Chr2	Cufflinks	exon	17804582	17804691	1000	-	.	gene_id "CUFF.12813"; transcript_id "CUFF.12813.2"; exon_number "8"; FPKM "5.3360283516"; frac "0.216159"; conf_lo "4.225234"; conf_hi "6.446823"; cov "27.847204";
Chr2	Cufflinks	exon	17804812	17804874	1000	-	.	gene_id "CUFF.12813"; transcript_id "CUFF.12813.2"; exon_number "9"; FPKM "5.3360283516"; frac "0.216159"; conf_lo "4.225234"; conf_hi "6.446823"; cov "27.847204";
Chr2	Cufflinks	exon	17804991	17805095	1000	-	.	gene_id "CUFF.12813"; transcript_id "CUFF.12813.2"; exon_number "10"; FPKM "5.3360283516"; frac "0.216159"; conf_lo "4.225234"; conf_hi "6.446823"; cov "27.847204";
Chr2	Cufflinks	exon	17805303	17805388	1000	-	.	gene_id "CUFF.12813"; transcript_id "CUFF.12813.2"; exon_number "11"; FPKM "5.3360283516"; frac "0.216159"; conf_lo "4.225234"; conf_hi "6.446823"; cov "27.847204";
Chr2	Cufflinks	exon	17805491	17805671	1000	-	.	gene_id "CUFF.12813"; transcript_id "CUFF.12813.2"; exon_number "12"; FPKM "5.3360283516"; frac "0.216159"; conf_lo "4.225234"; conf_hi "6.446823"; cov "27.847204";
Chr2	Cufflinks	exon	17805761	17806096	1000	-	.	gene_id "CUFF.12813"; transcript_id "CUFF.12813.2"; exon_number "13"; FPKM "5.3360283516"; frac "0.216159"; conf_lo "4.225234"; conf_hi "6.446823"; cov "27.847204";
Chr2	Cufflinks	transcript	17802947	17806096	840	-	.	gene_id "CUFF.12813"; transcript_id "CUFF.12813.3"; FPKM "4.4840946593"; frac "0.179272"; conf_lo "3.425977"; conf_hi "5.542212"; cov "23.401206"; full_read_support "yes";
Chr2	Cufflinks	exon	17802947	17803272	840	-	.	gene_id "CUFF.12813"; transcript_id "CUFF.12813.3"; exon_number "1"; FPKM "4.4840946593"; frac "0.179272"; conf_lo "3.425977"; conf_hi "5.542212"; cov "23.401206";
Chr2	Cufflinks	exon	17803368	17803491	840	-	.	gene_id "CUFF.12813"; transcript_id "CUFF.12813.3"; exon_number "2"; FPKM "4.4840946593"; frac "0.179272"; conf_lo "3.425977"; conf_hi "5.542212"; cov "23.401206";
Chr2	Cufflinks	exon	17803573	17803649	840	-	.	gene_id "CUFF.12813"; transcript_id "CUFF.12813.3"; exon_number "3"; FPKM "4.4840946593"; frac "0.179272"; conf_lo "3.425977"; conf_hi "5.542212"; cov "23.401206";
Chr2	Cufflinks	exon	17803786	17803906	840	-	.	gene_id "CUFF.12813"; transcript_id "CUFF.12813.3"; exon_number "4"; FPKM "4.4840946593"; frac "0.179272"; conf_lo "3.425977"; conf_hi "5.542212"; cov "23.401206";
Chr2	Cufflinks	exon	17803996	17804069	840	-	.	gene_id "CUFF.12813"; transcript_id "CUFF.12813.3"; exon_number "5"; FPKM "4.4840946593"; frac "0.179272"; conf_lo "3.425977"; conf_hi "5.542212"; cov "23.401206";
Chr2	Cufflinks	exon	17804164	17804239	840	-	.	gene_id "CUFF.12813"; transcript_id "CUFF.12813.3"; exon_number "6"; FPKM "4.4840946593"; frac "0.179272"; conf_lo "3.425977"; conf_hi "5.542212"; cov "23.401206";
Chr2	Cufflinks	exon	17804311	17804430	840	-	.	gene_id "CUFF.12813"; transcript_id "CUFF.12813.3"; exon_number "7"; FPKM "4.4840946593"; frac "0.179272"; conf_lo "3.425977"; conf_hi "5.542212"; cov "23.401206";
Chr2	Cufflinks	exon	17804582	17804691	840	-	.	gene_id "CUFF.12813"; transcript_id "CUFF.12813.3"; exon_number "8"; FPKM "4.4840946593"; frac "0.179272"; conf_lo "3.425977"; conf_hi "5.542212"; cov "23.401206";
Chr2	Cufflinks	exon	17804812	17804874	840	-	.	gene_id "CUFF.12813"; transcript_id "CUFF.12813.3"; exon_number "9"; FPKM "4.4840946593"; frac "0.179272"; conf_lo "3.425977"; conf_hi "5.542212"; cov "23.401206";
Chr2	Cufflinks	exon	17804991	17805101	840	-	.	gene_id "CUFF.12813"; transcript_id "CUFF.12813.3"; exon_number "10"; FPKM "4.4840946593"; frac "0.179272"; conf_lo "3.425977"; conf_hi "5.542212"; cov "23.401206";
Chr2	Cufflinks	exon	17805309	17805388	840	-	.	gene_id "CUFF.12813"; transcript_id "CUFF.12813.3"; exon_number "11"; FPKM "4.4840946593"; frac "0.179272"; conf_lo "3.425977"; conf_hi "5.542212"; cov "23.401206";
Chr2	Cufflinks	exon	17805491	17805671	840	-	.	gene_id "CUFF.12813"; transcript_id "CUFF.12813.3"; exon_number "12"; FPKM "4.4840946593"; frac "0.179272"; conf_lo "3.425977"; conf_hi "5.542212"; cov "23.401206";
Chr2	Cufflinks	exon	17805761	17806096	840	-	.	gene_id "CUFF.12813"; transcript_id "CUFF.12813.3"; exon_number "13"; FPKM "4.4840946593"; frac "0.179272"; conf_lo "3.425977"; conf_hi "5.542212"; cov "23.401206";
Chr2	Cufflinks	transcript	17807942	17809590	1000	-	.	gene_id "AT2G42800"; transcript_id "AT2G42800.1"; FPKM "0.6406661351"; frac "1.000000"; conf_lo "0.309022"; conf_hi "0.972310"; cov "3.344633"; full_read_support "yes";
Chr2	Cufflinks	exon	17807942	17809590	1000	-	.	gene_id "AT2G42800"; transcript_id "AT2G42800.1"; exon_number "1"; FPKM "0.6406661351"; frac "1.000000"; conf_lo "0.309022"; conf_hi "0.972310"; cov "3.344633";
Chr2	Cufflinks	transcript	17811935	17816692	1000	-	.	gene_id "CUFF.12814"; transcript_id "AT2G42810.1"; FPKM "18.9321310253"; frac "1.000000"; conf_lo "17.192072"; conf_hi "20.672190"; cov "98.837185"; full_read_support "yes";
Chr2	Cufflinks	exon	17811935	17812395	1000	-	.	gene_id "CUFF.12814"; transcript_id "AT2G42810.1"; exon_number "1"; FPKM "18.9321310253"; frac "1.000000"; conf_lo "17.192072"; conf_hi "20.672190"; cov "98.837185";
Chr2	Cufflinks	exon	17812514	17812588	1000	-	.	gene_id "CUFF.12814"; transcript_id "AT2G42810.1"; exon_number "2"; FPKM "18.9321310253"; frac "1.000000"; conf_lo "17.192072"; conf_hi "20.672190"; cov "98.837185";
Chr2	Cufflinks	exon	17812674	17812774	1000	-	.	gene_id "CUFF.12814"; transcript_id "AT2G42810.1"; exon_number "3"; FPKM "18.9321310253"; frac "1.000000"; conf_lo "17.192072"; conf_hi "20.672190"; cov "98.837185";
Chr2	Cufflinks	exon	17812869	17812994	1000	-	.	gene_id "CUFF.12814"; transcript_id "AT2G42810.1"; exon_number "4"; FPKM "18.9321310253"; frac "1.000000"; conf_lo "17.192072"; conf_hi "20.672190"; cov "98.837185";
Chr2	Cufflinks	exon	17813085	17813333	1000	-	.	gene_id "CUFF.12814"; transcript_id "AT2G42810.1"; exon_number "5"; FPKM "18.9321310253"; frac "1.000000"; conf_lo "17.192072"; conf_hi "20.672190"; cov "98.837185";
Chr2	Cufflinks	exon	17813492	17813639	1000	-	.	gene_id "CUFF.12814"; transcript_id "AT2G42810.1"; exon_number "6"; FPKM "18.9321310253"; frac "1.000000"; conf_lo "17.192072"; conf_hi "20.672190"; cov "98.837185";
Chr2	Cufflinks	exon	17813913	17814030	1000	-	.	gene_id "CUFF.12814"; transcript_id "AT2G42810.1"; exon_number "7"; FPKM "18.9321310253"; frac "1.000000"; conf_lo "17.192072"; conf_hi "20.672190"; cov "98.837185";
Chr2	Cufflinks	exon	17814110	17814218	1000	-	.	gene_id "CUFF.12814"; transcript_id "AT2G42810.1"; exon_number "8"; FPKM "18.9321310253"; frac "1.000000"; conf_lo "17.192072"; conf_hi "20.672190"; cov "98.837185";
Chr2	Cufflinks	exon	17814889	17815039	1000	-	.	gene_id "CUFF.12814"; transcript_id "AT2G42810.1"; exon_number "9"; FPKM "18.9321310253"; frac "1.000000"; conf_lo "17.192072"; conf_hi "20.672190"; cov "98.837185";
Chr2	Cufflinks	exon	17815396	17815467	1000	-	.	gene_id "CUFF.12814"; transcript_id "AT2G42810.1"; exon_number "10"; FPKM "18.9321310253"; frac "1.000000"; conf_lo "17.192072"; conf_hi "20.672190"; cov "98.837185";
Chr2	Cufflinks	exon	17815543	17815712	1000	-	.	gene_id "CUFF.12814"; transcript_id "AT2G42810.1"; exon_number "11"; FPKM "18.9321310253"; frac "1.000000"; conf_lo "17.192072"; conf_hi "20.672190"; cov "98.837185";
Chr2	Cufflinks	exon	17815821	17815952	1000	-	.	gene_id "CUFF.12814"; transcript_id "AT2G42810.1"; exon_number "12"; FPKM "18.9321310253"; frac "1.000000"; conf_lo "17.192072"; conf_hi "20.672190"; cov "98.837185";
Chr2	Cufflinks	exon	17816555	17816692	1000	-	.	gene_id "CUFF.12814"; transcript_id "AT2G42810.1"; exon_number "13"; FPKM "18.9321310253"; frac "1.000000"; conf_lo "17.192072"; conf_hi "20.672190"; cov "98.837185";
Chr2	Cufflinks	transcript	17811935	17816692	1	-	.	gene_id "CUFF.12814"; transcript_id "AT2G42810.2"; FPKM "0.0000000000"; frac "0.000000"; conf_lo "0.000000"; conf_hi "0.057509"; cov "0.000000"; full_read_support "no";
Chr2	Cufflinks	exon	17811935	17812395	1	-	.	gene_id "CUFF.12814"; transcript_id "AT2G42810.2"; exon_number "1"; FPKM "0.0000000000"; frac "0.000000"; conf_lo "0.000000"; conf_hi "0.057509"; cov "0.000000";
Chr2	Cufflinks	exon	17812514	17812588	1	-	.	gene_id "CUFF.12814"; transcript_id "AT2G42810.2"; exon_number "2"; FPKM "0.0000000000"; frac "0.000000"; conf_lo "0.000000"; conf_hi "0.057509"; cov "0.000000";
Chr2	Cufflinks	exon	17812674	17812774	1	-	.	gene_id "CUFF.12814"; transcript_id "AT2G42810.2"; exon_number "3"; FPKM "0.0000000000"; frac "0.000000"; conf_lo "0.000000"; conf_hi "0.057509"; cov "0.000000";
Chr2	Cufflinks	exon	17812869	17812994	1	-	.	gene_id "CUFF.12814"; transcript_id "AT2G42810.2"; exon_number "4"; FPKM "0.0000000000"; frac "0.000000"; conf_lo "0.000000"; conf_hi "0.057509"; cov "0.000000";
Chr2	Cufflinks	exon	17813085	17813333	1	-	.	gene_id "CUFF.12814"; transcript_id "AT2G42810.2"; exon_number "5"; FPKM "0.0000000000"; frac "0.000000"; conf_lo "0.000000"; conf_hi "0.057509"; cov "0.000000";
Chr2	Cufflinks	exon	17813492	17813639	1	-	.	gene_id "CUFF.12814"; transcript_id "AT2G42810.2"; exon_number "6"; FPKM "0.0000000000"; frac "0.000000"; conf_lo "0.000000"; conf_hi "0.057509"; cov "0.000000";
Chr2	Cufflinks	exon	17813913	17814030	1	-	.	gene_id "CUFF.12814"; transcript_id "AT2G42810.2"; exon_number "7"; FPKM "0.0000000000"; frac "0.000000"; conf_lo "0.000000"; conf_hi "0.057509"; cov "0.000000";
Chr2	Cufflinks	exon	17814110	17814218	1	-	.	gene_id "CUFF.12814"; transcript_id "AT2G42810.2"; exon_number "8"; FPKM "0.0000000000"; frac "0.000000"; conf_lo "0.000000"; conf_hi "0.057509"; cov "0.000000";
Chr2	Cufflinks	exon	17814558	17814719	1	-	.	gene_id "CUFF.12814"; transcript_id "AT2G42810.2"; exon_number "9"; FPKM "0.0000000000"; frac "0.000000"; conf_lo "0.000000"; conf_hi "0.057509"; cov "0.000000";
Chr2	Cufflinks	exon	17814889	17815039	1	-	.	gene_id "CUFF.12814"; transcript_id "AT2G42810.2"; exon_number "10"; FPKM "0.0000000000"; frac "0.000000"; conf_lo "0.000000"; conf_hi "0.057509"; cov "0.000000";
Chr2	Cufflinks	exon	17815396	17815467	1	-	.	gene_id "CUFF.12814"; transcript_id "AT2G42810.2"; exon_number "11"; FPKM "0.0000000000"; frac "0.000000"; conf_lo "0.000000"; conf_hi "0.057509"; cov "0.000000";
Chr2	Cufflinks	exon	17815543	17815712	1	-	.	gene_id "CUFF.12814"; transcript_id "AT2G42810.2"; exon_number "12"; FPKM "0.0000000000"; frac "0.000000"; conf_lo "0.000000"; conf_hi "0.057509"; cov "0.000000";
Chr2	Cufflinks	exon	17815821	17815952	1	-	.	gene_id "CUFF.12814"; transcript_id "AT2G42810.2"; exon_number "13"; FPKM "0.0000000000"; frac "0.000000"; conf_lo "0.000000"; conf_hi "0.057509"; cov "0.000000";
Chr2	Cufflinks	exon	17816555	17816692	1	-	.	gene_id "CUFF.12814"; transcript_id "AT2G42810.2"; exon_number "14"; FPKM "0.0000000000"; frac "0.000000"; conf_lo "0.000000"; conf_hi "0.057509"; cov "0.000000";
Chr2	Cufflinks	transcript	17817338	17818545	1000	-	.	gene_id "CUFF.12815"; transcript_id "AT2G42820.1"; FPKM "2.7422652380"; frac "1.000000"; conf_lo "1.724379"; conf_hi "3.760151"; cov "14.270457"; full_read_support "yes";
Chr2	Cufflinks	exon	17817338	17817486	1000	-	.	gene_id "CUFF.12815"; transcript_id "AT2G42820.1"; exon_number "1"; FPKM "2.7422652380"; frac "1.000000"; conf_lo "1.724379"; conf_hi "3.760151"; cov "14.270457";
Chr2	Cufflinks	exon	17817586	17817838	1000	-	.	gene_id "CUFF.12815"; transcript_id "AT2G42820.1"; exon_number "2"; FPKM "2.7422652380"; frac "1.000000"; conf_lo "1.724379"; conf_hi "3.760151"; cov "14.270457";
Chr2	Cufflinks	exon	17817930	17818052	1000	-	.	gene_id "CUFF.12815"; transcript_id "AT2G42820.1"; exon_number "3"; FPKM "2.7422652380"; frac "1.000000"; conf_lo "1.724379"; conf_hi "3.760151"; cov "14.270457";
Chr2	Cufflinks	exon	17818130	17818156	1000	-	.	gene_id "CUFF.12815"; transcript_id "AT2G42820.1"; exon_number "4"; FPKM "2.7422652380"; frac "1.000000"; conf_lo "1.724379"; conf_hi "3.760151"; cov "14.270457";
Chr2	Cufflinks	exon	17818255	17818545	1000	-	.	gene_id "CUFF.12815"; transcript_id "AT2G42820.1"; exon_number "5"; FPKM "2.7422652380"; frac "1.000000"; conf_lo "1.724379"; conf_hi "3.760151"; cov "14.270457";
Chr2	Cufflinks	transcript	17820255	17824013	518	+	.	gene_id "AT2G42830"; transcript_id "AT2G42830.1"; FPKM "0.2970688315"; frac "0.340021"; conf_lo "0.000000"; conf_hi "0.664094"; cov "1.551777"; full_read_support "no";
Chr2	Cufflinks	exon	17820255	17820426	518	+	.	gene_id "AT2G42830"; transcript_id "AT2G42830.1"; exon_number "1"; FPKM "0.2970688315"; frac "0.340021"; conf_lo "0.000000"; conf_hi "0.664094"; cov "1.551777";
Chr2	Cufflinks	exon	17820587	17820828	518	+	.	gene_id "AT2G42830"; transcript_id "AT2G42830.1"; exon_number "2"; FPKM "0.2970688315"; frac "0.340021"; conf_lo "0.000000"; conf_hi "0.664094"; cov "1.551777";
Chr2	Cufflinks	exon	17822885	17822966	518	+	.	gene_id "AT2G42830"; transcript_id "AT2G42830.1"; exon_number "3"; FPKM "0.2970688315"; frac "0.340021"; conf_lo "0.000000"; conf_hi "0.664094"; cov "1.551777";
Chr2	Cufflinks	exon	17823087	17823248	518	+	.	gene_id "AT2G42830"; transcript_id "AT2G42830.1"; exon_number "4"; FPKM "0.2970688315"; frac "0.340021"; conf_lo "0.000000"; conf_hi "0.664094"; cov "1.551777";
Chr2	Cufflinks	exon	17823337	17823378	518	+	.	gene_id "AT2G42830"; transcript_id "AT2G42830.1"; exon_number "5"; FPKM "0.2970688315"; frac "0.340021"; conf_lo "0.000000"; conf_hi "0.664094"; cov "1.551777";
Chr2	Cufflinks	exon	17823489	17823530	518	+	.	gene_id "AT2G42830"; transcript_id "AT2G42830.1"; exon_number "6"; FPKM "0.2970688315"; frac "0.340021"; conf_lo "0.000000"; conf_hi "0.664094"; cov "1.551777";
Chr2	Cufflinks	exon	17823621	17824013	518	+	.	gene_id "AT2G42830"; transcript_id "AT2G42830.1"; exon_number "7"; FPKM "0.2970688315"; frac "0.340021"; conf_lo "0.000000"; conf_hi "0.664094"; cov "1.551777";
Chr2	Cufflinks	transcript	17820255	17824013	1000	+	.	gene_id "AT2G42830"; transcript_id "AT2G42830.2"; FPKM "0.5728752384"; frac "0.659979"; conf_lo "0.122563"; conf_hi "1.023188"; cov "2.992487"; full_read_support "no";
Chr2	Cufflinks	exon	17820255	17820426	1000	+	.	gene_id "AT2G42830"; transcript_id "AT2G42830.2"; exon_number "1"; FPKM "0.5728752384"; frac "0.659979"; conf_lo "0.122563"; conf_hi "1.023188"; cov "2.992487";
Chr2	Cufflinks	exon	17820587	17820828	1000	+	.	gene_id "AT2G42830"; transcript_id "AT2G42830.2"; exon_number "2"; FPKM "0.5728752384"; frac "0.659979"; conf_lo "0.122563"; conf_hi "1.023188"; cov "2.992487";
Chr2	Cufflinks	exon	17822885	17822966	1000	+	.	gene_id "AT2G42830"; transcript_id "AT2G42830.2"; exon_number "3"; FPKM "0.5728752384"; frac "0.659979"; conf_lo "0.122563"; conf_hi "1.023188"; cov "2.992487";
Chr2	Cufflinks	exon	17823087	17823248	1000	+	.	gene_id "AT2G42830"; transcript_id "AT2G42830.2"; exon_number "4"; FPKM "0.5728752384"; frac "0.659979"; conf_lo "0.122563"; conf_hi "1.023188"; cov "2.992487";
Chr2	Cufflinks	exon	17823337	17823384	1000	+	.	gene_id "AT2G42830"; transcript_id "AT2G42830.2"; exon_number "5"; FPKM "0.5728752384"; frac "0.659979"; conf_lo "0.122563"; conf_hi "1.023188"; cov "2.992487";
Chr2	Cufflinks	exon	17823489	17823530	1000	+	.	gene_id "AT2G42830"; transcript_id "AT2G42830.2"; exon_number "6"; FPKM "0.5728752384"; frac "0.659979"; conf_lo "0.122563"; conf_hi "1.023188"; cov "2.992487";
Chr2	Cufflinks	exon	17823621	17824013	1000	+	.	gene_id "AT2G42830"; transcript_id "AT2G42830.2"; exon_number "7"; FPKM "0.5728752384"; frac "0.659979"; conf_lo "0.122563"; conf_hi "1.023188"; cov "2.992487";
Chr2	Cufflinks	transcript	17823265	17824842	1	-	.	gene_id "AT2G42835"; transcript_id "AT2G42835.1"; FPKM "0.0000000000"; frac "0.000000"; conf_lo "0.000000"; conf_hi "0.112611"; cov "0.000000"; full_read_support "no";
Chr2	Cufflinks	exon	17823265	17823847	1	-	.	gene_id "AT2G42835"; transcript_id "AT2G42835.1"; exon_number "1"; FPKM "0.0000000000"; frac "0.000000"; conf_lo "0.000000"; conf_hi "0.112611"; cov "0.000000";
Chr2	Cufflinks	exon	17824326	17824500	1	-	.	gene_id "AT2G42835"; transcript_id "AT2G42835.1"; exon_number "2"; FPKM "0.0000000000"; frac "0.000000"; conf_lo "0.000000"; conf_hi "0.112611"; cov "0.000000";
Chr2	Cufflinks	exon	17824581	17824842	1	-	.	gene_id "AT2G42835"; transcript_id "AT2G42835.1"; exon_number "3"; FPKM "0.0000000000"; frac "0.000000"; conf_lo "0.000000"; conf_hi "0.112611"; cov "0.000000";
Chr2	Cufflinks	transcript	17826116	17827536	1000	-	.	gene_id "AT2G42840"; transcript_id "AT2G42840.1"; FPKM "12.8582956277"; frac "1.000000"; conf_lo "11.062341"; conf_hi "14.654250"; cov "67.092963"; full_read_support "yes";
Chr2	Cufflinks	exon	17826116	17826669	1000	-	.	gene_id "AT2G42840"; transcript_id "AT2G42840.1"; exon_number "1"; FPKM "12.8582956277"; frac "1.000000"; conf_lo "11.062341"; conf_hi "14.654250"; cov "67.092963";
Chr2	Cufflinks	exon	17826765	17827215	1000	-	.	gene_id "AT2G42840"; transcript_id "AT2G42840.1"; exon_number "2"; FPKM "12.8582956277"; frac "1.000000"; conf_lo "11.062341"; conf_hi "14.654250"; cov "67.092963";
Chr2	Cufflinks	exon	17827300	17827536	1000	-	.	gene_id "AT2G42840"; transcript_id "AT2G42840.1"; exon_number "3"; FPKM "12.8582956277"; frac "1.000000"; conf_lo "11.062341"; conf_hi "14.654250"; cov "67.092963";
Chr2	Cufflinks	transcript	17831655	17833432	1000	+	.	gene_id "AT2G42850"; transcript_id "AT2G42850.1"; FPKM "1.8400904058"; frac "1.000000"; conf_lo "1.272813"; conf_hi "2.407368"; cov "9.603208"; full_read_support "yes";
Chr2	Cufflinks	exon	17831655	17832634	1000	+	.	gene_id "AT2G42850"; transcript_id "AT2G42850.1"; exon_number "1"; FPKM "1.8400904058"; frac "1.000000"; conf_lo "1.272813"; conf_hi "2.407368"; cov "9.603208";
Chr2	Cufflinks	exon	17832722	17832909	1000	+	.	gene_id "AT2G42850"; transcript_id "AT2G42850.1"; exon_number "2"; FPKM "1.8400904058"; frac "1.000000"; conf_lo "1.272813"; conf_hi "2.407368"; cov "9.603208";
Chr2	Cufflinks	exon	17833013	17833432	1000	+	.	gene_id "AT2G42850"; transcript_id "AT2G42850.1"; exon_number "3"; FPKM "1.8400904058"; frac "1.000000"; conf_lo "1.272813"; conf_hi "2.407368"; cov "9.603208";
Chr2	Cufflinks	transcript	17833765	17835113	1000	+	.	gene_id "AT2G42860"; transcript_id "AT2G42860.1"; FPKM "0.2814459492"; frac "1.000000"; conf_lo "0.000000"; conf_hi "0.569454"; cov "1.467228"; full_read_support "yes";
Chr2	Cufflinks	exon	17833765	17834437	1000	+	.	gene_id "AT2G42860"; transcript_id "AT2G42860.1"; exon_number "1"; FPKM "0.2814459492"; frac "1.000000"; conf_lo "0.000000"; conf_hi "0.569454"; cov "1.467228";
Chr2	Cufflinks	exon	17834552	17835113	1000	+	.	gene_id "AT2G42860"; transcript_id "AT2G42860.1"; exon_number "2"; FPKM "0.2814459492"; frac "1.000000"; conf_lo "0.000000"; conf_hi "0.569454"; cov "1.467228";
Chr2	Cufflinks	transcript	17836416	17837250	1000	-	.	gene_id "AT2G42870"; transcript_id "AT2G42870.1"; FPKM "10.0920654886"; frac "0.872000"; conf_lo "8.089086"; conf_hi "12.095045"; cov "52.642682"; full_read_support "yes";
Chr2	Cufflinks	exon	17836416	17837250	1000	-	.	gene_id "AT2G42870"; transcript_id "AT2G42870.1"; exon_number "1"; FPKM "10.0920654886"; frac "0.872000"; conf_lo "8.089086"; conf_hi "12.095045"; cov "52.642682";
Chr2	Cufflinks	transcript	17836524	17837323	1000	+	.	gene_id "CUFF.12816"; transcript_id "CUFF.12816.1"; FPKM "1.5699910507"; frac "0.128000"; conf_lo "0.760836"; conf_hi "2.379146"; cov "8.189457"; full_read_support "yes";
Chr2	Cufflinks	exon	17836524	17837323	1000	+	.	gene_id "CUFF.12816"; transcript_id "CUFF.12816.1"; exon_number "1"; FPKM "1.5699910507"; frac "0.128000"; conf_lo "0.760836"; conf_hi "2.379146"; cov "8.189457";
Chr2	Cufflinks	transcript	17840388	17844380	1000	-	.	gene_id "CUFF.12817"; transcript_id "AT2G42880.1"; FPKM "18.0222744507"; frac "0.537505"; conf_lo "16.456099"; conf_hi "19.588450"; cov "94.082550"; full_read_support "yes";
Chr2	Cufflinks	exon	17840388	17841008	1000	-	.	gene_id "CUFF.12817"; transcript_id "AT2G42880.1"; exon_number "1"; FPKM "18.0222744507"; frac "0.537505"; conf_lo "16.456099"; conf_hi "19.588450"; cov "94.082550";
Chr2	Cufflinks	exon	17841093	17841235	1000	-	.	gene_id "CUFF.12817"; transcript_id "AT2G42880.1"; exon_number "2"; FPKM "18.0222744507"; frac "0.537505"; conf_lo "16.456099"; conf_hi "19.588450"; cov "94.082550";
Chr2	Cufflinks	exon	17841466	17841567	1000	-	.	gene_id "CUFF.12817"; transcript_id "AT2G42880.1"; exon_number "3"; FPKM "18.0222744507"; frac "0.537505"; conf_lo "16.456099"; conf_hi "19.588450"; cov "94.082550";
Chr2	Cufflinks	exon	17841648	17841859	1000	-	.	gene_id "CUFF.12817"; transcript_id "AT2G42880.1"; exon_number "4"; FPKM "18.0222744507"; frac "0.537505"; conf_lo "16.456099"; conf_hi "19.588450"; cov "94.082550";
Chr2	Cufflinks	exon	17842007	17842162	1000	-	.	gene_id "CUFF.12817"; transcript_id "AT2G42880.1"; exon_number "5"; FPKM "18.0222744507"; frac "0.537505"; conf_lo "16.456099"; conf_hi "19.588450"; cov "94.082550";
Chr2	Cufflinks	exon	17842260	17842409	1000	-	.	gene_id "CUFF.12817"; transcript_id "AT2G42880.1"; exon_number "6"; FPKM "18.0222744507"; frac "0.537505"; conf_lo "16.456099"; conf_hi "19.588450"; cov "94.082550";
Chr2	Cufflinks	exon	17842489	17842548	1000	-	.	gene_id "CUFF.12817"; transcript_id "AT2G42880.1"; exon_number "7"; FPKM "18.0222744507"; frac "0.537505"; conf_lo "16.456099"; conf_hi "19.588450"; cov "94.082550";
Chr2	Cufflinks	exon	17842673	17842800	1000	-	.	gene_id "CUFF.12817"; transcript_id "AT2G42880.1"; exon_number "8"; FPKM "18.0222744507"; frac "0.537505"; conf_lo "16.456099"; conf_hi "19.588450"; cov "94.082550";
Chr2	Cufflinks	exon	17843127	17843535	1000	-	.	gene_id "CUFF.12817"; transcript_id "AT2G42880.1"; exon_number "9"; FPKM "18.0222744507"; frac "0.537505"; conf_lo "16.456099"; conf_hi "19.588450"; cov "94.082550";
Chr2	Cufflinks	exon	17843924	17844380	1000	-	.	gene_id "CUFF.12817"; transcript_id "AT2G42880.1"; exon_number "10"; FPKM "18.0222744507"; frac "0.537505"; conf_lo "16.456099"; conf_hi "19.588450"; cov "94.082550";
Chr2	Cufflinks	transcript	18108349	18111827	1	+	.	gene_id "CUFF.12818"; transcript_id "AT2G43680.2"; FPKM "0.0000000000"; frac "0.000000"; conf_lo "0.000000"; conf_hi "0.048398"; cov "0.000000"; full_read_support "yes";
Chr2	Cufflinks	exon	18108349	18108506	1	+	.	gene_id "CUFF.12818"; transcript_id "AT2G43680.2"; exon_number "1"; FPKM "0.0000000000"; frac "0.000000"; conf_lo "0.000000"; conf_hi "0.048398"; cov "0.000000";
Chr2	Cufflinks	exon	18108630	18108719	1	+	.	gene_id "CUFF.12818"; transcript_id "AT2G43680.2"; exon_number "2"; FPKM "0.0000000000"; frac "0.000000"; conf_lo "0.000000"; conf_hi "0.048398"; cov "0.000000";
Chr2	Cufflinks	exon	18109069	18109138	1	+	.	gene_id "CUFF.12818"; transcript_id "AT2G43680.2"; exon_number "3"; FPKM "0.0000000000"; frac "0.000000"; conf_lo "0.000000"; conf_hi "0.048398"; cov "0.000000";
Chr2	Cufflinks	exon	18109279	18109376	1	+	.	gene_id "CUFF.12818"; transcript_id "AT2G43680.2"; exon_number "4"; FPKM "0.0000000000"; frac "0.000000"; conf_lo "0.000000"; conf_hi "0.048398"; cov "0.000000";
Chr2	Cufflinks	exon	18109483	18110415	1	+	.	gene_id "CUFF.12818"; transcript_id "AT2G43680.2"; exon_number "5"; FPKM "0.0000000000"; frac "0.000000"; conf_lo "0.000000"; conf_hi "0.048398"; cov "0.000000";
Chr2	Cufflinks	exon	18110509	18110838	1	+	.	gene_id "CUFF.12818"; transcript_id "AT2G43680.2"; exon_number "6"; FPKM "0.0000000000"; frac "0.000000"; conf_lo "0.000000"; conf_hi "0.048398"; cov "0.000000";
Chr2	Cufflinks	exon	18110919	18111827	1	+	.	gene_id "CUFF.12818"; transcript_id "AT2G43680.2"; exon_number "7"; FPKM "0.0000000000"; frac "0.000000"; conf_lo "0.000000"; conf_hi "0.048398"; cov "0.000000";
Chr2	Cufflinks	transcript	18108349	18111831	715	+	.	gene_id "CUFF.12818"; transcript_id "AT2G43680.1"; FPKM "6.2855854739"; frac "0.193114"; conf_lo "5.301532"; conf_hi "7.269639"; cov "32.812946"; full_read_support "yes";
Chr2	Cufflinks	exon	18108349	18108506	715	+	.	gene_id "CUFF.12818"; transcript_id "AT2G43680.1"; exon_number "1"; FPKM "6.2855854739"; frac "0.193114"; conf_lo "5.301532"; conf_hi "7.269639"; cov "32.812946";
Chr2	Cufflinks	exon	18109069	18109138	715	+	.	gene_id "CUFF.12818"; transcript_id "AT2G43680.1"; exon_number "2"; FPKM "6.2855854739"; frac "0.193114"; conf_lo "5.301532"; conf_hi "7.269639"; cov "32.812946";
Chr2	Cufflinks	exon	18109279	18109376	715	+	.	gene_id "CUFF.12818"; transcript_id "AT2G43680.1"; exon_number "3"; FPKM "6.2855854739"; frac "0.193114"; conf_lo "5.301532"; conf_hi "7.269639"; cov "32.812946";
Chr2	Cufflinks	exon	18109480	18110415	715	+	.	gene_id "CUFF.12818"; transcript_id "AT2G43680.1"; exon_number "4"; FPKM "6.2855854739"; frac "0.193114"; conf_lo "5.301532"; conf_hi "7.269639"; cov "32.812946";
Chr2	Cufflinks	exon	18110509	18110838	715	+	.	gene_id "CUFF.12818"; transcript_id "AT2G43680.1"; exon_number "5"; FPKM "6.2855854739"; frac "0.193114"; conf_lo "5.301532"; conf_hi "7.269639"; cov "32.812946";
Chr2	Cufflinks	exon	18110919	18111831	715	+	.	gene_id "CUFF.12818"; transcript_id "AT2G43680.1"; exon_number "6"; FPKM "6.2855854739"; frac "0.193114"; conf_lo "5.301532"; conf_hi "7.269639"; cov "32.812946";
Chr2	Cufflinks	transcript	18108351	18111831	1000	+	.	gene_id "CUFF.12818"; transcript_id "AT2G43680.3"; FPKM "8.7872041167"; frac "0.269382"; conf_lo "7.652134"; conf_hi "9.922274"; cov "45.872266"; full_read_support "yes";
Chr2	Cufflinks	exon	18108351	18108506	1000	+	.	gene_id "CUFF.12818"; transcript_id "AT2G43680.3"; exon_number "1"; FPKM "8.7872041167"; frac "0.269382"; conf_lo "7.652134"; conf_hi "9.922274"; cov "45.872266";
Chr2	Cufflinks	exon	18109069	18109138	1000	+	.	gene_id "CUFF.12818"; transcript_id "AT2G43680.3"; exon_number "2"; FPKM "8.7872041167"; frac "0.269382"; conf_lo "7.652134"; conf_hi "9.922274"; cov "45.872266";
Chr2	Cufflinks	exon	18109279	18109376	1000	+	.	gene_id "CUFF.12818"; transcript_id "AT2G43680.3"; exon_number "3"; FPKM "8.7872041167"; frac "0.269382"; conf_lo "7.652134"; conf_hi "9.922274"; cov "45.872266";
Chr2	Cufflinks	exon	18109483	18110415	1000	+	.	gene_id "CUFF.12818"; transcript_id "AT2G43680.3"; exon_number "4"; FPKM "8.7872041167"; frac "0.269382"; conf_lo "7.652134"; conf_hi "9.922274"; cov "45.872266";
Chr2	Cufflinks	exon	18110509	18110838	1000	+	.	gene_id "CUFF.12818"; transcript_id "AT2G43680.3"; exon_number "5"; FPKM "8.7872041167"; frac "0.269382"; conf_lo "7.652134"; conf_hi "9.922274"; cov "45.872266";
Chr2	Cufflinks	exon	18110919	18111831	1000	+	.	gene_id "CUFF.12818"; transcript_id "AT2G43680.3"; exon_number "6"; FPKM "8.7872041167"; frac "0.269382"; conf_lo "7.652134"; conf_hi "9.922274"; cov "45.872266";
Chr2	Cufflinks	transcript	17845967	17846603	1	-	.	gene_id "AT2G42885"; transcript_id "AT2G42885.1"; FPKM "0.0000000000"; frac "0.000000"; conf_lo "0.000000"; conf_hi "0.000000"; cov "0.000000"; full_read_support "no";
Chr2	Cufflinks	exon	17845967	17846266	1	-	.	gene_id "AT2G42885"; transcript_id "AT2G42885.1"; exon_number "1"; FPKM "0.0000000000"; frac "0.000000"; conf_lo "0.000000"; conf_hi "0.000000"; cov "0.000000";
Chr2	Cufflinks	exon	17846506	17846603	1	-	.	gene_id "AT2G42885"; transcript_id "AT2G42885.1"; exon_number "2"; FPKM "0.0000000000"; frac "0.000000"; conf_lo "0.000000"; conf_hi "0.000000"; cov "0.000000";
Chr2	Cufflinks	transcript	17849819	17854553	1000	+	.	gene_id "CUFF.12819"; transcript_id "AT2G42890.1"; FPKM "2.6389035918"; frac "0.569160"; conf_lo "2.125091"; conf_hi "3.152717"; cov "13.773986"; full_read_support "yes";
Chr2	Cufflinks	exon	17849819	17850098	1000	+	.	gene_id "CUFF.12819"; transcript_id "AT2G42890.1"; exon_number "1"; FPKM "2.6389035918"; frac "0.569160"; conf_lo "2.125091"; conf_hi "3.152717"; cov "13.773986";
Chr2	Cufflinks	exon	17850615	17850665	1000	+	.	gene_id "CUFF.12819"; transcript_id "AT2G42890.1"; exon_number "2"; FPKM "2.6389035918"; frac "0.569160"; conf_lo "2.125091"; conf_hi "3.152717"; cov "13.773986";
Chr2	Cufflinks	exon	17850760	17850876	1000	+	.	gene_id "CUFF.12819"; transcript_id "AT2G42890.1"; exon_number "3"; FPKM "2.6389035918"; frac "0.569160"; conf_lo "2.125091"; conf_hi "3.152717"; cov "13.773986";
Chr2	Cufflinks	exon	17850967	17851433	1000	+	.	gene_id "CUFF.12819"; transcript_id "AT2G42890.1"; exon_number "4"; FPKM "2.6389035918"; frac "0.569160"; conf_lo "2.125091"; conf_hi "3.152717"; cov "13.773986";
Chr2	Cufflinks	exon	17851536	17851694	1000	+	.	gene_id "CUFF.12819"; transcript_id "AT2G42890.1"; exon_number "5"; FPKM "2.6389035918"; frac "0.569160"; conf_lo "2.125091"; conf_hi "3.152717"; cov "13.773986";
Chr2	Cufflinks	exon	17851780	17851896	1000	+	.	gene_id "CUFF.12819"; transcript_id "AT2G42890.1"; exon_number "6"; FPKM "2.6389035918"; frac "0.569160"; conf_lo "2.125091"; conf_hi "3.152717"; cov "13.773986";
Chr2	Cufflinks	exon	17852012	17852163	1000	+	.	gene_id "CUFF.12819"; transcript_id "AT2G42890.1"; exon_number "7"; FPKM "2.6389035918"; frac "0.569160"; conf_lo "2.125091"; conf_hi "3.152717"; cov "13.773986";
Chr2	Cufflinks	exon	17852243	17852334	1000	+	.	gene_id "CUFF.12819"; transcript_id "AT2G42890.1"; exon_number "8"; FPKM "2.6389035918"; frac "0.569160"; conf_lo "2.125091"; conf_hi "3.152717"; cov "13.773986";
Chr2	Cufflinks	exon	17852424	17853315	1000	+	.	gene_id "CUFF.12819"; transcript_id "AT2G42890.1"; exon_number "9"; FPKM "2.6389035918"; frac "0.569160"; conf_lo "2.125091"; conf_hi "3.152717"; cov "13.773986";
Chr2	Cufflinks	exon	17853387	17853471	1000	+	.	gene_id "CUFF.12819"; transcript_id "AT2G42890.1"; exon_number "10"; FPKM "2.6389035918"; frac "0.569160"; conf_lo "2.125091"; conf_hi "3.152717"; cov "13.773986";
Chr2	Cufflinks	exon	17853558	17853626	1000	+	.	gene_id "CUFF.12819"; transcript_id "AT2G42890.1"; exon_number "11"; FPKM "2.6389035918"; frac "0.569160"; conf_lo "2.125091"; conf_hi "3.152717"; cov "13.773986";
Chr2	Cufflinks	exon	17853776	17853958	1000	+	.	gene_id "CUFF.12819"; transcript_id "AT2G42890.1"; exon_number "12"; FPKM "2.6389035918"; frac "0.569160"; conf_lo "2.125091"; conf_hi "3.152717"; cov "13.773986";
Chr2	Cufflinks	exon	17854080	17854553	1000	+	.	gene_id "CUFF.12819"; transcript_id "AT2G42890.1"; exon_number "13"; FPKM "2.6389035918"; frac "0.569160"; conf_lo "2.125091"; conf_hi "3.152717"; cov "13.773986";
Chr2	Cufflinks	transcript	17849819	17855519	557	+	.	gene_id "CUFF.12819"; transcript_id "CUFF.12819.2"; FPKM "1.4715444918"; frac "0.430840"; conf_lo "1.138990"; conf_hi "1.804099"; cov "7.680854"; full_read_support "yes";
Chr2	Cufflinks	exon	17849819	17850098	557	+	.	gene_id "CUFF.12819"; transcript_id "CUFF.12819.2"; exon_number "1"; FPKM "1.4715444918"; frac "0.430840"; conf_lo "1.138990"; conf_hi "1.804099"; cov "7.680854";
Chr2	Cufflinks	exon	17850615	17850665	557	+	.	gene_id "CUFF.12819"; transcript_id "CUFF.12819.2"; exon_number "2"; FPKM "1.4715444918"; frac "0.430840"; conf_lo "1.138990"; conf_hi "1.804099"; cov "7.680854";
Chr2	Cufflinks	exon	17850760	17850876	557	+	.	gene_id "CUFF.12819"; transcript_id "CUFF.12819.2"; exon_number "3"; FPKM "1.4715444918"; frac "0.430840"; conf_lo "1.138990"; conf_hi "1.804099"; cov "7.680854";
Chr2	Cufflinks	exon	17850967	17851433	557	+	.	gene_id "CUFF.12819"; transcript_id "CUFF.12819.2"; exon_number "4"; FPKM "1.4715444918"; frac "0.430840"; conf_lo "1.138990"; conf_hi "1.804099"; cov "7.680854";
Chr2	Cufflinks	exon	17851536	17851694	557	+	.	gene_id "CUFF.12819"; transcript_id "CUFF.12819.2"; exon_number "5"; FPKM "1.4715444918"; frac "0.430840"; conf_lo "1.138990"; conf_hi "1.804099"; cov "7.680854";
Chr2	Cufflinks	exon	17851780	17851896	557	+	.	gene_id "CUFF.12819"; transcript_id "CUFF.12819.2"; exon_number "6"; FPKM "1.4715444918"; frac "0.430840"; conf_lo "1.138990"; conf_hi "1.804099"; cov "7.680854";
Chr2	Cufflinks	exon	17852012	17852334	557	+	.	gene_id "CUFF.12819"; transcript_id "CUFF.12819.2"; exon_number "7"; FPKM "1.4715444918"; frac "0.430840"; conf_lo "1.138990"; conf_hi "1.804099"; cov "7.680854";
Chr2	Cufflinks	exon	17852424	17853315	557	+	.	gene_id "CUFF.12819"; transcript_id "CUFF.12819.2"; exon_number "8"; FPKM "1.4715444918"; frac "0.430840"; conf_lo "1.138990"; conf_hi "1.804099"; cov "7.680854";
Chr2	Cufflinks	exon	17853387	17853471	557	+	.	gene_id "CUFF.12819"; transcript_id "CUFF.12819.2"; exon_number "9"; FPKM "1.4715444918"; frac "0.430840"; conf_lo "1.138990"; conf_hi "1.804099"; cov "7.680854";
Chr2	Cufflinks	exon	17853558	17853626	557	+	.	gene_id "CUFF.12819"; transcript_id "CUFF.12819.2"; exon_number "10"; FPKM "1.4715444918"; frac "0.430840"; conf_lo "1.138990"; conf_hi "1.804099"; cov "7.680854";
Chr2	Cufflinks	exon	17853776	17853958	557	+	.	gene_id "CUFF.12819"; transcript_id "CUFF.12819.2"; exon_number "11"; FPKM "1.4715444918"; frac "0.430840"; conf_lo "1.138990"; conf_hi "1.804099"; cov "7.680854";
Chr2	Cufflinks	exon	17854080	17855519	557	+	.	gene_id "CUFF.12819"; transcript_id "CUFF.12819.2"; exon_number "12"; FPKM "1.4715444918"; frac "0.430840"; conf_lo "1.138990"; conf_hi "1.804099"; cov "7.680854";
Chr2	Cufflinks	transcript	17849978	17854532	1	+	.	gene_id "CUFF.12819"; transcript_id "AT2G42890.3"; FPKM "0.0000000000"; frac "0.000000"; conf_lo "0.000000"; conf_hi "0.041447"; cov "0.000000"; full_read_support "no";
Chr2	Cufflinks	exon	17849978	17850098	1	+	.	gene_id "CUFF.12819"; transcript_id "AT2G42890.3"; exon_number "1"; FPKM "0.0000000000"; frac "0.000000"; conf_lo "0.000000"; conf_hi "0.041447"; cov "0.000000";
Chr2	Cufflinks	exon	17850587	17850665	1	+	.	gene_id "CUFF.12819"; transcript_id "AT2G42890.3"; exon_number "2"; FPKM "0.0000000000"; frac "0.000000"; conf_lo "0.000000"; conf_hi "0.041447"; cov "0.000000";
Chr2	Cufflinks	exon	17850760	17850876	1	+	.	gene_id "CUFF.12819"; transcript_id "AT2G42890.3"; exon_number "3"; FPKM "0.0000000000"; frac "0.000000"; conf_lo "0.000000"; conf_hi "0.041447"; cov "0.000000";
Chr2	Cufflinks	exon	17850967	17851433	1	+	.	gene_id "CUFF.12819"; transcript_id "AT2G42890.3"; exon_number "4"; FPKM "0.0000000000"; frac "0.000000"; conf_lo "0.000000"; conf_hi "0.041447"; cov "0.000000";
Chr2	Cufflinks	exon	17851536	17851694	1	+	.	gene_id "CUFF.12819"; transcript_id "AT2G42890.3"; exon_number "5"; FPKM "0.0000000000"; frac "0.000000"; conf_lo "0.000000"; conf_hi "0.041447"; cov "0.000000";
Chr2	Cufflinks	exon	17851780	17851896	1	+	.	gene_id "CUFF.12819"; transcript_id "AT2G42890.3"; exon_number "6"; FPKM "0.0000000000"; frac "0.000000"; conf_lo "0.000000"; conf_hi "0.041447"; cov "0.000000";
Chr2	Cufflinks	exon	17852012	17852163	1	+	.	gene_id "CUFF.12819"; transcript_id "AT2G42890.3"; exon_number "7"; FPKM "0.0000000000"; frac "0.000000"; conf_lo "0.000000"; conf_hi "0.041447"; cov "0.000000";
Chr2	Cufflinks	exon	17852243	17852334	1	+	.	gene_id "CUFF.12819"; transcript_id "AT2G42890.3"; exon_number "8"; FPKM "0.0000000000"; frac "0.000000"; conf_lo "0.000000"; conf_hi "0.041447"; cov "0.000000";
Chr2	Cufflinks	exon	17852424	17853315	1	+	.	gene_id "CUFF.12819"; transcript_id "AT2G42890.3"; exon_number "9"; FPKM "0.0000000000"; frac "0.000000"; conf_lo "0.000000"; conf_hi "0.041447"; cov "0.000000";
Chr2	Cufflinks	exon	17853387	17853471	1	+	.	gene_id "CUFF.12819"; transcript_id "AT2G42890.3"; exon_number "10"; FPKM "0.0000000000"; frac "0.000000"; conf_lo "0.000000"; conf_hi "0.041447"; cov "0.000000";
Chr2	Cufflinks	exon	17853558	17853626	1	+	.	gene_id "CUFF.12819"; transcript_id "AT2G42890.3"; exon_number "11"; FPKM "0.0000000000"; frac "0.000000"; conf_lo "0.000000"; conf_hi "0.041447"; cov "0.000000";
Chr2	Cufflinks	exon	17853776	17853958	1	+	.	gene_id "CUFF.12819"; transcript_id "AT2G42890.3"; exon_number "12"; FPKM "0.0000000000"; frac "0.000000"; conf_lo "0.000000"; conf_hi "0.041447"; cov "0.000000";
Chr2	Cufflinks	exon	17854080	17854532	1	+	.	gene_id "CUFF.12819"; transcript_id "AT2G42890.3"; exon_number "13"; FPKM "0.0000000000"; frac "0.000000"; conf_lo "0.000000"; conf_hi "0.041447"; cov "0.000000";
Chr2	Cufflinks	transcript	17850531	17854532	1	+	.	gene_id "CUFF.12819"; transcript_id "AT2G42890.2"; FPKM "0.0000000000"; frac "0.000000"; conf_lo "0.000000"; conf_hi "0.042443"; cov "0.000000"; full_read_support "yes";
Chr2	Cufflinks	exon	17850531	17850665	1	+	.	gene_id "CUFF.12819"; transcript_id "AT2G42890.2"; exon_number "1"; FPKM "0.0000000000"; frac "0.000000"; conf_lo "0.000000"; conf_hi "0.042443"; cov "0.000000";
Chr2	Cufflinks	exon	17850760	17850876	1	+	.	gene_id "CUFF.12819"; transcript_id "AT2G42890.2"; exon_number "2"; FPKM "0.0000000000"; frac "0.000000"; conf_lo "0.000000"; conf_hi "0.042443"; cov "0.000000";
Chr2	Cufflinks	exon	17850967	17851433	1	+	.	gene_id "CUFF.12819"; transcript_id "AT2G42890.2"; exon_number "3"; FPKM "0.0000000000"; frac "0.000000"; conf_lo "0.000000"; conf_hi "0.042443"; cov "0.000000";
Chr2	Cufflinks	exon	17851536	17851694	1	+	.	gene_id "CUFF.12819"; transcript_id "AT2G42890.2"; exon_number "4"; FPKM "0.0000000000"; frac "0.000000"; conf_lo "0.000000"; conf_hi "0.042443"; cov "0.000000";
Chr2	Cufflinks	exon	17851780	17851896	1	+	.	gene_id "CUFF.12819"; transcript_id "AT2G42890.2"; exon_number "5"; FPKM "0.0000000000"; frac "0.000000"; conf_lo "0.000000"; conf_hi "0.042443"; cov "0.000000";
Chr2	Cufflinks	exon	17852012	17852163	1	+	.	gene_id "CUFF.12819"; transcript_id "AT2G42890.2"; exon_number "6"; FPKM "0.0000000000"; frac "0.000000"; conf_lo "0.000000"; conf_hi "0.042443"; cov "0.000000";
Chr2	Cufflinks	exon	17852243	17852334	1	+	.	gene_id "CUFF.12819"; transcript_id "AT2G42890.2"; exon_number "7"; FPKM "0.0000000000"; frac "0.000000"; conf_lo "0.000000"; conf_hi "0.042443"; cov "0.000000";
Chr2	Cufflinks	exon	17852424	17853315	1	+	.	gene_id "CUFF.12819"; transcript_id "AT2G42890.2"; exon_number "8"; FPKM "0.0000000000"; frac "0.000000"; conf_lo "0.000000"; conf_hi "0.042443"; cov "0.000000";
Chr2	Cufflinks	exon	17853387	17853471	1	+	.	gene_id "CUFF.12819"; transcript_id "AT2G42890.2"; exon_number "9"; FPKM "0.0000000000"; frac "0.000000"; conf_lo "0.000000"; conf_hi "0.042443"; cov "0.000000";
Chr2	Cufflinks	exon	17853558	17853626	1	+	.	gene_id "CUFF.12819"; transcript_id "AT2G42890.2"; exon_number "10"; FPKM "0.0000000000"; frac "0.000000"; conf_lo "0.000000"; conf_hi "0.042443"; cov "0.000000";
Chr2	Cufflinks	exon	17853776	17853958	1	+	.	gene_id "CUFF.12819"; transcript_id "AT2G42890.2"; exon_number "11"; FPKM "0.0000000000"; frac "0.000000"; conf_lo "0.000000"; conf_hi "0.042443"; cov "0.000000";
Chr2	Cufflinks	exon	17854080	17854532	1	+	.	gene_id "CUFF.12819"; transcript_id "AT2G42890.2"; exon_number "12"; FPKM "0.0000000000"; frac "0.000000"; conf_lo "0.000000"; conf_hi "0.042443"; cov "0.000000";
Chr2	Cufflinks	transcript	17854557	17855481	1	+	.	gene_id "CUFF.12819"; transcript_id "AT2G42900.1"; FPKM "0.0000000000"; frac "0.000000"; conf_lo "0.000000"; conf_hi "0.161712"; cov "0.000000"; full_read_support "yes";
Chr2	Cufflinks	exon	17854557	17855481	1	+	.	gene_id "CUFF.12819"; transcript_id "AT2G42900.1"; exon_number "1"; FPKM "0.0000000000"; frac "0.000000"; conf_lo "0.000000"; conf_hi "0.161712"; cov "0.000000";
Chr2	Cufflinks	transcript	17856268	17858597	1000	+	.	gene_id "CUFF.12820"; transcript_id "AT2G42910.1"; FPKM "30.6984426535"; frac "0.769640"; conf_lo "27.874880"; conf_hi "33.522005"; cov "160.256447"; full_read_support "yes";
Chr2	Cufflinks	exon	17856268	17856568	1000	+	.	gene_id "CUFF.12820"; transcript_id "AT2G42910.1"; exon_number "1"; FPKM "30.6984426535"; frac "0.769640"; conf_lo "27.874880"; conf_hi "33.522005"; cov "160.256447";
Chr2	Cufflinks	exon	17856932	17857247	1000	+	.	gene_id "CUFF.12820"; transcript_id "AT2G42910.1"; exon_number "2"; FPKM "30.6984426535"; frac "0.769640"; conf_lo "27.874880"; conf_hi "33.522005"; cov "160.256447";
Chr2	Cufflinks	exon	17857347	17857442	1000	+	.	gene_id "CUFF.12820"; transcript_id "AT2G42910.1"; exon_number "3"; FPKM "30.6984426535"; frac "0.769640"; conf_lo "27.874880"; conf_hi "33.522005"; cov "160.256447";
Chr2	Cufflinks	exon	17857548	17857616	1000	+	.	gene_id "CUFF.12820"; transcript_id "AT2G42910.1"; exon_number "4"; FPKM "30.6984426535"; frac "0.769640"; conf_lo "27.874880"; conf_hi "33.522005"; cov "160.256447";
Chr2	Cufflinks	exon	17857715	17857843	1000	+	.	gene_id "CUFF.12820"; transcript_id "AT2G42910.1"; exon_number "5"; FPKM "30.6984426535"; frac "0.769640"; conf_lo "27.874880"; conf_hi "33.522005"; cov "160.256447";
Chr2	Cufflinks	exon	17858051	17858150	1000	+	.	gene_id "CUFF.12820"; transcript_id "AT2G42910.1"; exon_number "6"; FPKM "30.6984426535"; frac "0.769640"; conf_lo "27.874880"; conf_hi "33.522005"; cov "160.256447";
Chr2	Cufflinks	exon	17858264	17858597	1000	+	.	gene_id "CUFF.12820"; transcript_id "AT2G42910.1"; exon_number "7"; FPKM "30.6984426535"; frac "0.769640"; conf_lo "27.874880"; conf_hi "33.522005"; cov "160.256447";
Chr2	Cufflinks	transcript	17858698	17863466	88	+	.	gene_id "CUFF.12820"; transcript_id "AT2G42920.1"; FPKM "2.7249138761"; frac "0.230360"; conf_lo "2.299772"; conf_hi "3.150055"; cov "14.224989"; full_read_support "no";
Chr2	Cufflinks	exon	17858698	17860428	88	+	.	gene_id "CUFF.12820"; transcript_id "AT2G42920.1"; exon_number "1"; FPKM "2.7249138761"; frac "0.230360"; conf_lo "2.299772"; conf_hi "3.150055"; cov "14.224989";
Chr2	Cufflinks	exon	17860511	17861660	88	+	.	gene_id "CUFF.12820"; transcript_id "AT2G42920.1"; exon_number "2"; FPKM "2.7249138761"; frac "0.230360"; conf_lo "2.299772"; conf_hi "3.150055"; cov "14.224989";
Chr2	Cufflinks	exon	17862052	17862164	88	+	.	gene_id "CUFF.12820"; transcript_id "AT2G42920.1"; exon_number "3"; FPKM "2.7249138761"; frac "0.230360"; conf_lo "2.299772"; conf_hi "3.150055"; cov "14.224989";
Chr2	Cufflinks	exon	17862343	17862433	88	+	.	gene_id "CUFF.12820"; transcript_id "AT2G42920.1"; exon_number "4"; FPKM "2.7249138761"; frac "0.230360"; conf_lo "2.299772"; conf_hi "3.150055"; cov "14.224989";
Chr2	Cufflinks	exon	17862526	17863466	88	+	.	gene_id "CUFF.12820"; transcript_id "AT2G42920.1"; exon_number "5"; FPKM "2.7249138761"; frac "0.230360"; conf_lo "2.299772"; conf_hi "3.150055"; cov "14.224989";
Chr2	Cufflinks	transcript	17860868	17861272	1	-	.	gene_id "AT2G42930"; transcript_id "AT2G42930.1"; FPKM "0.0000000000"; frac "0.000000"; conf_lo "0.000000"; conf_hi "0.283612"; cov "0.000000"; full_read_support "no";
Chr2	Cufflinks	exon	17860868	17861272	1	-	.	gene_id "AT2G42930"; transcript_id "AT2G42930.1"; exon_number "1"; FPKM "0.0000000000"; frac "0.000000"; conf_lo "0.000000"; conf_hi "0.283612"; cov "0.000000";
Chr2	Cufflinks	transcript	17862254	17863456	1	-	.	gene_id "AT2G42940"; transcript_id "AT2G42940.1"; FPKM "0.0000000000"; frac "0.000000"; conf_lo "0.000000"; conf_hi "0.095480"; cov "0.000000"; full_read_support "no";
Chr2	Cufflinks	exon	17862254	17863456	1	-	.	gene_id "AT2G42940"; transcript_id "AT2G42940.1"; exon_number "1"; FPKM "0.0000000000"; frac "0.000000"; conf_lo "0.000000"; conf_hi "0.095480"; cov "0.000000";
Chr2	Cufflinks	transcript	17863816	17866643	1000	+	.	gene_id "CUFF.12821"; transcript_id "CUFF.12821.1"; FPKM "0.6964210742"; frac "0.395545"; conf_lo "0.346954"; conf_hi "1.045888"; cov "3.635929"; full_read_support "no";
Chr2	Cufflinks	exon	17863816	17864192	1000	+	.	gene_id "CUFF.12821"; transcript_id "CUFF.12821.1"; exon_number "1"; FPKM "0.6964210742"; frac "0.395545"; conf_lo "0.346954"; conf_hi "1.045888"; cov "3.635929";
Chr2	Cufflinks	exon	17864298	17864939	1000	+	.	gene_id "CUFF.12821"; transcript_id "CUFF.12821.1"; exon_number "2"; FPKM "0.6964210742"; frac "0.395545"; conf_lo "0.346954"; conf_hi "1.045888"; cov "3.635929";
Chr2	Cufflinks	exon	17865037	17865128	1000	+	.	gene_id "CUFF.12821"; transcript_id "CUFF.12821.1"; exon_number "3"; FPKM "0.6964210742"; frac "0.395545"; conf_lo "0.346954"; conf_hi "1.045888"; cov "3.635929";
Chr2	Cufflinks	exon	17865419	17865478	1000	+	.	gene_id "CUFF.12821"; transcript_id "CUFF.12821.1"; exon_number "4"; FPKM "0.6964210742"; frac "0.395545"; conf_lo "0.346954"; conf_hi "1.045888"; cov "3.635929";
Chr2	Cufflinks	exon	17865570	17865639	1000	+	.	gene_id "CUFF.12821"; transcript_id "CUFF.12821.1"; exon_number "5"; FPKM "0.6964210742"; frac "0.395545"; conf_lo "0.346954"; conf_hi "1.045888"; cov "3.635929";
Chr2	Cufflinks	exon	17865730	17865933	1000	+	.	gene_id "CUFF.12821"; transcript_id "CUFF.12821.1"; exon_number "6"; FPKM "0.6964210742"; frac "0.395545"; conf_lo "0.346954"; conf_hi "1.045888"; cov "3.635929";
Chr2	Cufflinks	exon	17866015	17866643	1000	+	.	gene_id "CUFF.12821"; transcript_id "CUFF.12821.1"; exon_number "7"; FPKM "0.6964210742"; frac "0.395545"; conf_lo "0.346954"; conf_hi "1.045888"; cov "3.635929";
Chr2	Cufflinks	transcript	17863816	17866643	910	+	.	gene_id "CUFF.12821"; transcript_id "CUFF.12821.2"; FPKM "0.6341065787"; frac "0.363251"; conf_lo "0.282249"; conf_hi "0.985965"; cov "3.310593"; full_read_support "no";
Chr2	Cufflinks	exon	17863816	17864661	910	+	.	gene_id "CUFF.12821"; transcript_id "CUFF.12821.2"; exon_number "1"; FPKM "0.6341065787"; frac "0.363251"; conf_lo "0.282249"; conf_hi "0.985965"; cov "3.310593";
Chr2	Cufflinks	exon	17864751	17864939	910	+	.	gene_id "CUFF.12821"; transcript_id "CUFF.12821.2"; exon_number "2"; FPKM "0.6341065787"; frac "0.363251"; conf_lo "0.282249"; conf_hi "0.985965"; cov "3.310593";
Chr2	Cufflinks	exon	17865037	17865128	910	+	.	gene_id "CUFF.12821"; transcript_id "CUFF.12821.2"; exon_number "3"; FPKM "0.6341065787"; frac "0.363251"; conf_lo "0.282249"; conf_hi "0.985965"; cov "3.310593";
Chr2	Cufflinks	exon	17865419	17865478	910	+	.	gene_id "CUFF.12821"; transcript_id "CUFF.12821.2"; exon_number "4"; FPKM "0.6341065787"; frac "0.363251"; conf_lo "0.282249"; conf_hi "0.985965"; cov "3.310593";
Chr2	Cufflinks	exon	17865570	17865639	910	+	.	gene_id "CUFF.12821"; transcript_id "CUFF.12821.2"; exon_number "5"; FPKM "0.6341065787"; frac "0.363251"; conf_lo "0.282249"; conf_hi "0.985965"; cov "3.310593";
Chr2	Cufflinks	exon	17865730	17865933	910	+	.	gene_id "CUFF.12821"; transcript_id "CUFF.12821.2"; exon_number "6"; FPKM "0.6341065787"; frac "0.363251"; conf_lo "0.282249"; conf_hi "0.985965"; cov "3.310593";
Chr2	Cufflinks	exon	17866015	17866643	910	+	.	gene_id "CUFF.12821"; transcript_id "CUFF.12821.2"; exon_number "7"; FPKM "0.6341065787"; frac "0.363251"; conf_lo "0.282249"; conf_hi "0.985965"; cov "3.310593";
Chr2	Cufflinks	transcript	17863819	17866487	1	+	.	gene_id "CUFF.12821"; transcript_id "AT2G42950.1"; FPKM "0.0000000000"; frac "0.000000"; conf_lo "0.000000"; conf_hi "0.071286"; cov "0.000000"; full_read_support "no";
Chr2	Cufflinks	exon	17863819	17864192	1	+	.	gene_id "CUFF.12821"; transcript_id "AT2G42950.1"; exon_number "1"; FPKM "0.0000000000"; frac "0.000000"; conf_lo "0.000000"; conf_hi "0.071286"; cov "0.000000";
Chr2	Cufflinks	exon	17864298	17864661	1	+	.	gene_id "CUFF.12821"; transcript_id "AT2G42950.1"; exon_number "2"; FPKM "0.0000000000"; frac "0.000000"; conf_lo "0.000000"; conf_hi "0.071286"; cov "0.000000";
Chr2	Cufflinks	exon	17864751	17864939	1	+	.	gene_id "CUFF.12821"; transcript_id "AT2G42950.1"; exon_number "3"; FPKM "0.0000000000"; frac "0.000000"; conf_lo "0.000000"; conf_hi "0.071286"; cov "0.000000";
Chr2	Cufflinks	exon	17865037	17865128	1	+	.	gene_id "CUFF.12821"; transcript_id "AT2G42950.1"; exon_number "4"; FPKM "0.0000000000"; frac "0.000000"; conf_lo "0.000000"; conf_hi "0.071286"; cov "0.000000";
Chr2	Cufflinks	exon	17865419	17865478	1	+	.	gene_id "CUFF.12821"; transcript_id "AT2G42950.1"; exon_number "5"; FPKM "0.0000000000"; frac "0.000000"; conf_lo "0.000000"; conf_hi "0.071286"; cov "0.000000";
Chr2	Cufflinks	exon	17865570	17865639	1	+	.	gene_id "CUFF.12821"; transcript_id "AT2G42950.1"; exon_number "6"; FPKM "0.0000000000"; frac "0.000000"; conf_lo "0.000000"; conf_hi "0.071286"; cov "0.000000";
Chr2	Cufflinks	exon	17865730	17865933	1	+	.	gene_id "CUFF.12821"; transcript_id "AT2G42950.1"; exon_number "7"; FPKM "0.0000000000"; frac "0.000000"; conf_lo "0.000000"; conf_hi "0.071286"; cov "0.000000";
Chr2	Cufflinks	exon	17866015	17866487	1	+	.	gene_id "CUFF.12821"; transcript_id "AT2G42950.1"; exon_number "8"; FPKM "0.0000000000"; frac "0.000000"; conf_lo "0.000000"; conf_hi "0.071286"; cov "0.000000";
Chr2	Cufflinks	transcript	17863819	17866643	613	+	.	gene_id "CUFF.12821"; transcript_id "CUFF.12821.4"; FPKM "0.4272073130"; frac "0.241204"; conf_lo "0.129169"; conf_hi "0.725246"; cov "2.230397"; full_read_support "no";
Chr2	Cufflinks	exon	17863819	17864192	613	+	.	gene_id "CUFF.12821"; transcript_id "CUFF.12821.4"; exon_number "1"; FPKM "0.4272073130"; frac "0.241204"; conf_lo "0.129169"; conf_hi "0.725246"; cov "2.230397";
Chr2	Cufflinks	exon	17864298	17864661	613	+	.	gene_id "CUFF.12821"; transcript_id "CUFF.12821.4"; exon_number "2"; FPKM "0.4272073130"; frac "0.241204"; conf_lo "0.129169"; conf_hi "0.725246"; cov "2.230397";
Chr2	Cufflinks	exon	17864751	17864939	613	+	.	gene_id "CUFF.12821"; transcript_id "CUFF.12821.4"; exon_number "3"; FPKM "0.4272073130"; frac "0.241204"; conf_lo "0.129169"; conf_hi "0.725246"; cov "2.230397";
Chr2	Cufflinks	exon	17865037	17865128	613	+	.	gene_id "CUFF.12821"; transcript_id "CUFF.12821.4"; exon_number "4"; FPKM "0.4272073130"; frac "0.241204"; conf_lo "0.129169"; conf_hi "0.725246"; cov "2.230397";
Chr2	Cufflinks	exon	17865419	17865478	613	+	.	gene_id "CUFF.12821"; transcript_id "CUFF.12821.4"; exon_number "5"; FPKM "0.4272073130"; frac "0.241204"; conf_lo "0.129169"; conf_hi "0.725246"; cov "2.230397";
Chr2	Cufflinks	exon	17865570	17865639	613	+	.	gene_id "CUFF.12821"; transcript_id "CUFF.12821.4"; exon_number "6"; FPKM "0.4272073130"; frac "0.241204"; conf_lo "0.129169"; conf_hi "0.725246"; cov "2.230397";
Chr2	Cufflinks	exon	17865730	17866643	613	+	.	gene_id "CUFF.12821"; transcript_id "CUFF.12821.4"; exon_number "7"; FPKM "0.4272073130"; frac "0.241204"; conf_lo "0.129169"; conf_hi "0.725246"; cov "2.230397";
Chr2	Cufflinks	transcript	17866656	17867572	1000	-	.	gene_id "CUFF.12822"; transcript_id "CUFF.12822.1"; FPKM "0.9829237828"; frac "1.000000"; conf_lo "0.330926"; conf_hi "1.634922"; cov "5.134428"; full_read_support "no";
Chr2	Cufflinks	exon	17866656	17867023	1000	-	.	gene_id "CUFF.12822"; transcript_id "CUFF.12822.1"; exon_number "1"; FPKM "0.9829237828"; frac "1.000000"; conf_lo "0.330926"; conf_hi "1.634922"; cov "5.134428";
Chr2	Cufflinks	exon	17867142	17867572	1000	-	.	gene_id "CUFF.12822"; transcript_id "CUFF.12822.1"; exon_number "2"; FPKM "0.9829237828"; frac "1.000000"; conf_lo "0.330926"; conf_hi "1.634922"; cov "5.134428";
Chr2	Cufflinks	transcript	17866686	17867572	1	-	.	gene_id "CUFF.12822"; transcript_id "AT2G42955.1"; FPKM "0.0000000000"; frac "0.000000"; conf_lo "0.000000"; conf_hi "0.178914"; cov "0.000000"; full_read_support "no";
Chr2	Cufflinks	exon	17866686	17867023	1	-	.	gene_id "CUFF.12822"; transcript_id "AT2G42955.1"; exon_number "1"; FPKM "0.0000000000"; frac "0.000000"; conf_lo "0.000000"; conf_hi "0.178914"; cov "0.000000";
Chr2	Cufflinks	exon	17867142	17867274	1	-	.	gene_id "CUFF.12822"; transcript_id "AT2G42955.1"; exon_number "2"; FPKM "0.0000000000"; frac "0.000000"; conf_lo "0.000000"; conf_hi "0.178914"; cov "0.000000";
Chr2	Cufflinks	exon	17867402	17867572	1	-	.	gene_id "CUFF.12822"; transcript_id "AT2G42955.1"; exon_number "3"; FPKM "0.0000000000"; frac "0.000000"; conf_lo "0.000000"; conf_hi "0.178914"; cov "0.000000";
Chr2	Cufflinks	transcript	17868293	17870663	1000	-	.	gene_id "CUFF.12823"; transcript_id "CUFF.12823.1"; FPKM "1.3695179470"; frac "0.760959"; conf_lo "0.893023"; conf_hi "1.846013"; cov "7.149877"; full_read_support "yes";
Chr2	Cufflinks	exon	17868293	17868692	1000	-	.	gene_id "CUFF.12823"; transcript_id "CUFF.12823.1"; exon_number "1"; FPKM "1.3695179470"; frac "0.760959"; conf_lo "0.893023"; conf_hi "1.846013"; cov "7.149877";
Chr2	Cufflinks	exon	17868791	17869000	1000	-	.	gene_id "CUFF.12823"; transcript_id "CUFF.12823.1"; exon_number "2"; FPKM "1.3695179470"; frac "0.760959"; conf_lo "0.893023"; conf_hi "1.846013"; cov "7.149877";
Chr2	Cufflinks	exon	17869101	17869230	1000	-	.	gene_id "CUFF.12823"; transcript_id "CUFF.12823.1"; exon_number "3"; FPKM "1.3695179470"; frac "0.760959"; conf_lo "0.893023"; conf_hi "1.846013"; cov "7.149877";
Chr2	Cufflinks	exon	17869340	17869510	1000	-	.	gene_id "CUFF.12823"; transcript_id "CUFF.12823.1"; exon_number "4"; FPKM "1.3695179470"; frac "0.760959"; conf_lo "0.893023"; conf_hi "1.846013"; cov "7.149877";
Chr2	Cufflinks	exon	17869597	17869719	1000	-	.	gene_id "CUFF.12823"; transcript_id "CUFF.12823.1"; exon_number "5"; FPKM "1.3695179470"; frac "0.760959"; conf_lo "0.893023"; conf_hi "1.846013"; cov "7.149877";
Chr2	Cufflinks	exon	17869792	17870663	1000	-	.	gene_id "CUFF.12823"; transcript_id "CUFF.12823.1"; exon_number "6"; FPKM "1.3695179470"; frac "0.760959"; conf_lo "0.893023"; conf_hi "1.846013"; cov "7.149877";
Chr2	Cufflinks	transcript	17868597	17870630	418	-	.	gene_id "CUFF.12823"; transcript_id "AT2G42960.1"; FPKM "0.5727887678"; frac "0.239041"; conf_lo "0.161043"; conf_hi "0.984534"; cov "2.990373"; full_read_support "yes";
Chr2	Cufflinks	exon	17868597	17868692	418	-	.	gene_id "CUFF.12823"; transcript_id "AT2G42960.1"; exon_number "1"; FPKM "0.5727887678"; frac "0.239041"; conf_lo "0.161043"; conf_hi "0.984534"; cov "2.990373";
Chr2	Cufflinks	exon	17868791	17869000	418	-	.	gene_id "CUFF.12823"; transcript_id "AT2G42960.1"; exon_number "2"; FPKM "0.5727887678"; frac "0.239041"; conf_lo "0.161043"; conf_hi "0.984534"; cov "2.990373";
Chr2	Cufflinks	exon	17869101	17869230	418	-	.	gene_id "CUFF.12823"; transcript_id "AT2G42960.1"; exon_number "3"; FPKM "0.5727887678"; frac "0.239041"; conf_lo "0.161043"; conf_hi "0.984534"; cov "2.990373";
Chr2	Cufflinks	exon	17869340	17869510	418	-	.	gene_id "CUFF.12823"; transcript_id "AT2G42960.1"; exon_number "4"; FPKM "0.5727887678"; frac "0.239041"; conf_lo "0.161043"; conf_hi "0.984534"; cov "2.990373";
Chr2	Cufflinks	exon	17869597	17869719	418	-	.	gene_id "CUFF.12823"; transcript_id "AT2G42960.1"; exon_number "5"; FPKM "0.5727887678"; frac "0.239041"; conf_lo "0.161043"; conf_hi "0.984534"; cov "2.990373";
Chr2	Cufflinks	exon	17869792	17869896	418	-	.	gene_id "CUFF.12823"; transcript_id "AT2G42960.1"; exon_number "6"; FPKM "0.5727887678"; frac "0.239041"; conf_lo "0.161043"; conf_hi "0.984534"; cov "2.990373";
Chr2	Cufflinks	exon	17869981	17870630	418	-	.	gene_id "CUFF.12823"; transcript_id "AT2G42960.1"; exon_number "7"; FPKM "0.5727887678"; frac "0.239041"; conf_lo "0.161043"; conf_hi "0.984534"; cov "2.990373";
Chr2	Cufflinks	transcript	17871166	17871558	1000	-	.	gene_id "CUFF.12824"; transcript_id "CUFF.12824.1"; FPKM "3.5394648895"; frac "1.000000"; conf_lo "1.310180"; conf_hi "5.768750"; cov "18.488845"; full_read_support "yes";
Chr2	Cufflinks	exon	17871166	17871558	1000	-	.	gene_id "CUFF.12824"; transcript_id "CUFF.12824.1"; exon_number "1"; FPKM "3.5394648895"; frac "1.000000"; conf_lo "1.310180"; conf_hi "5.768750"; cov "18.488845";
Chr2	Cufflinks	transcript	17873690	17873762	1	+	.	gene_id "AT2G42970"; transcript_id "AT2G42970.1"; FPKM "0.0000000000"; frac "0.000000"; conf_lo "0.000000"; conf_hi "0.000000"; cov "0.000000"; full_read_support "no";
Chr2	Cufflinks	exon	17873690	17873762	1	+	.	gene_id "AT2G42970"; transcript_id "AT2G42970.1"; exon_number "1"; FPKM "0.0000000000"; frac "0.000000"; conf_lo "0.000000"; conf_hi "0.000000"; cov "0.000000";
Chr2	Cufflinks	transcript	17873947	17874936	1000	+	.	gene_id "AT2G42975"; transcript_id "AT2G42975.1"; FPKM "4.0045800760"; frac "1.000000"; conf_lo "2.644812"; conf_hi "5.364349"; cov "20.912623"; full_read_support "yes";
Chr2	Cufflinks	exon	17873947	17874193	1000	+	.	gene_id "AT2G42975"; transcript_id "AT2G42975.1"; exon_number "1"; FPKM "4.0045800760"; frac "1.000000"; conf_lo "2.644812"; conf_hi "5.364349"; cov "20.912623";
Chr2	Cufflinks	exon	17874372	17874440	1000	+	.	gene_id "AT2G42975"; transcript_id "AT2G42975.1"; exon_number "2"; FPKM "4.0045800760"; frac "1.000000"; conf_lo "2.644812"; conf_hi "5.364349"; cov "20.912623";
Chr2	Cufflinks	exon	17874522	17874936	1000	+	.	gene_id "AT2G42975"; transcript_id "AT2G42975.1"; exon_number "3"; FPKM "4.0045800760"; frac "1.000000"; conf_lo "2.644812"; conf_hi "5.364349"; cov "20.912623";
Chr2	Cufflinks	transcript	17875005	17876588	1000	-	.	gene_id "AT2G42980"; transcript_id "AT2G42980.1"; FPKM "0.7969056493"; frac "1.000000"; conf_lo "0.421761"; conf_hi "1.172050"; cov "4.157626"; full_read_support "yes";
Chr2	Cufflinks	exon	17875005	17876588	1000	-	.	gene_id "AT2G42980"; transcript_id "AT2G42980.1"; exon_number "1"; FPKM "0.7969056493"; frac "1.000000"; conf_lo "0.421761"; conf_hi "1.172050"; cov "4.157626";
Chr2	Cufflinks	transcript	17879031	17880563	1	+	.	gene_id "AT2G42990"; transcript_id "AT2G42990.1"; FPKM "0.0000000000"; frac "0.000000"; conf_lo "0.000000"; conf_hi "0.000000"; cov "0.000000"; full_read_support "no";
Chr2	Cufflinks	exon	17879031	17879424	1	+	.	gene_id "AT2G42990"; transcript_id "AT2G42990.1"; exon_number "1"; FPKM "0.0000000000"; frac "0.000000"; conf_lo "0.000000"; conf_hi "0.000000"; cov "0.000000";
Chr2	Cufflinks	exon	17879517	17880563	1	+	.	gene_id "AT2G42990"; transcript_id "AT2G42990.1"; exon_number "2"; FPKM "0.0000000000"; frac "0.000000"; conf_lo "0.000000"; conf_hi "0.000000"; cov "0.000000";
Chr2	Cufflinks	transcript	17880615	17882636	1000	-	.	gene_id "AT2G43000"; transcript_id "AT2G43000.1"; FPKM "0.0860664276"; frac "1.000000"; conf_lo "0.000000"; conf_hi "0.258199"; cov "0.449579"; full_read_support "no";
Chr2	Cufflinks	exon	17880615	17880976	1000	-	.	gene_id "AT2G43000"; transcript_id "AT2G43000.1"; exon_number "1"; FPKM "0.0860664276"; frac "1.000000"; conf_lo "0.000000"; conf_hi "0.258199"; cov "0.449579";
Chr2	Cufflinks	exon	17881694	17881968	1000	-	.	gene_id "AT2G43000"; transcript_id "AT2G43000.1"; exon_number "2"; FPKM "0.0860664276"; frac "1.000000"; conf_lo "0.000000"; conf_hi "0.258199"; cov "0.449579";
Chr2	Cufflinks	exon	17882392	17882636	1000	-	.	gene_id "AT2G43000"; transcript_id "AT2G43000.1"; exon_number "3"; FPKM "0.0860664276"; frac "1.000000"; conf_lo "0.000000"; conf_hi "0.258199"; cov "0.449579";
Chr2	Cufflinks	transcript	17886427	17889050	771	+	.	gene_id "CUFF.12825"; transcript_id "AT2G43010.1"; FPKM "5.0084940455"; frac "0.385494"; conf_lo "4.109360"; conf_hi "5.907628"; cov "26.129177"; full_read_support "yes";
Chr2	Cufflinks	exon	17886427	17886650	771	+	.	gene_id "CUFF.12825"; transcript_id "AT2G43010.1"; exon_number "1"; FPKM "5.0084940455"; frac "0.385494"; conf_lo "4.109360"; conf_hi "5.907628"; cov "26.129177";
Chr2	Cufflinks	exon	17886994	17887067	771	+	.	gene_id "CUFF.12825"; transcript_id "AT2G43010.1"; exon_number "2"; FPKM "5.0084940455"; frac "0.385494"; conf_lo "4.109360"; conf_hi "5.907628"; cov "26.129177";
Chr2	Cufflinks	exon	17887158	17887812	771	+	.	gene_id "CUFF.12825"; transcript_id "AT2G43010.1"; exon_number "3"; FPKM "5.0084940455"; frac "0.385494"; conf_lo "4.109360"; conf_hi "5.907628"; cov "26.129177";
Chr2	Cufflinks	exon	17887905	17887985	771	+	.	gene_id "CUFF.12825"; transcript_id "AT2G43010.1"; exon_number "4"; FPKM "5.0084940455"; frac "0.385494"; conf_lo "4.109360"; conf_hi "5.907628"; cov "26.129177";
Chr2	Cufflinks	exon	17888114	17888179	771	+	.	gene_id "CUFF.12825"; transcript_id "AT2G43010.1"; exon_number "5"; FPKM "5.0084940455"; frac "0.385494"; conf_lo "4.109360"; conf_hi "5.907628"; cov "26.129177";
Chr2	Cufflinks	exon	17888260	17888577	771	+	.	gene_id "CUFF.12825"; transcript_id "AT2G43010.1"; exon_number "6"; FPKM "5.0084940455"; frac "0.385494"; conf_lo "4.109360"; conf_hi "5.907628"; cov "26.129177";
Chr2	Cufflinks	exon	17888716	17889050	771	+	.	gene_id "CUFF.12825"; transcript_id "AT2G43010.1"; exon_number "7"; FPKM "5.0084940455"; frac "0.385494"; conf_lo "4.109360"; conf_hi "5.907628"; cov "26.129177";
Chr2	Cufflinks	transcript	17886427	17889050	1	+	.	gene_id "CUFF.12825"; transcript_id "AT2G43010.2"; FPKM "0.0000000000"; frac "0.000000"; conf_lo "0.000000"; conf_hi "0.074961"; cov "0.000000"; full_read_support "no";
Chr2	Cufflinks	exon	17886427	17886650	1	+	.	gene_id "CUFF.12825"; transcript_id "AT2G43010.2"; exon_number "1"; FPKM "0.0000000000"; frac "0.000000"; conf_lo "0.000000"; conf_hi "0.074961"; cov "0.000000";
Chr2	Cufflinks	exon	17886994	17887067	1	+	.	gene_id "CUFF.12825"; transcript_id "AT2G43010.2"; exon_number "2"; FPKM "0.0000000000"; frac "0.000000"; conf_lo "0.000000"; conf_hi "0.074961"; cov "0.000000";
Chr2	Cufflinks	exon	17887158	17887812	1	+	.	gene_id "CUFF.12825"; transcript_id "AT2G43010.2"; exon_number "3"; FPKM "0.0000000000"; frac "0.000000"; conf_lo "0.000000"; conf_hi "0.074961"; cov "0.000000";
Chr2	Cufflinks	exon	17887905	17887985	1	+	.	gene_id "CUFF.12825"; transcript_id "AT2G43010.2"; exon_number "4"; FPKM "0.0000000000"; frac "0.000000"; conf_lo "0.000000"; conf_hi "0.074961"; cov "0.000000";
Chr2	Cufflinks	exon	17888114	17888179	1	+	.	gene_id "CUFF.12825"; transcript_id "AT2G43010.2"; exon_number "5"; FPKM "0.0000000000"; frac "0.000000"; conf_lo "0.000000"; conf_hi "0.074961"; cov "0.000000";
Chr2	Cufflinks	exon	17888260	17888577	1	+	.	gene_id "CUFF.12825"; transcript_id "AT2G43010.2"; exon_number "6"; FPKM "0.0000000000"; frac "0.000000"; conf_lo "0.000000"; conf_hi "0.074961"; cov "0.000000";
Chr2	Cufflinks	exon	17888722	17889050	1	+	.	gene_id "CUFF.12825"; transcript_id "AT2G43010.2"; exon_number "7"; FPKM "0.0000000000"; frac "0.000000"; conf_lo "0.000000"; conf_hi "0.074961"; cov "0.000000";
Chr2	Cufflinks	transcript	17891503	17894635	1	+	.	gene_id "CUFF.12825"; transcript_id "AT2G43020.1"; FPKM "0.0000000000"; frac "0.000000"; conf_lo "0.000000"; conf_hi "0.060604"; cov "0.000000"; full_read_support "yes";
Chr2	Cufflinks	exon	17891503	17891984	1	+	.	gene_id "CUFF.12825"; transcript_id "AT2G43020.1"; exon_number "1"; FPKM "0.0000000000"; frac "0.000000"; conf_lo "0.000000"; conf_hi "0.060604"; cov "0.000000";
Chr2	Cufflinks	exon	17892357	17892472	1	+	.	gene_id "CUFF.12825"; transcript_id "AT2G43020.1"; exon_number "2"; FPKM "0.0000000000"; frac "0.000000"; conf_lo "0.000000"; conf_hi "0.060604"; cov "0.000000";
Chr2	Cufflinks	exon	17892558	17892646	1	+	.	gene_id "CUFF.12825"; transcript_id "AT2G43020.1"; exon_number "3"; FPKM "0.0000000000"; frac "0.000000"; conf_lo "0.000000"; conf_hi "0.060604"; cov "0.000000";
Chr2	Cufflinks	exon	17892743	17892856	1	+	.	gene_id "CUFF.12825"; transcript_id "AT2G43020.1"; exon_number "4"; FPKM "0.0000000000"; frac "0.000000"; conf_lo "0.000000"; conf_hi "0.060604"; cov "0.000000";
Chr2	Cufflinks	exon	17892948	17893035	1	+	.	gene_id "CUFF.12825"; transcript_id "AT2G43020.1"; exon_number "5"; FPKM "0.0000000000"; frac "0.000000"; conf_lo "0.000000"; conf_hi "0.060604"; cov "0.000000";
Chr2	Cufflinks	exon	17893150	17893235	1	+	.	gene_id "CUFF.12825"; transcript_id "AT2G43020.1"; exon_number "6"; FPKM "0.0000000000"; frac "0.000000"; conf_lo "0.000000"; conf_hi "0.060604"; cov "0.000000";
Chr2	Cufflinks	exon	17893331	17893433	1	+	.	gene_id "CUFF.12825"; transcript_id "AT2G43020.1"; exon_number "7"; FPKM "0.0000000000"; frac "0.000000"; conf_lo "0.000000"; conf_hi "0.060604"; cov "0.000000";
Chr2	Cufflinks	exon	17893524	17893621	1	+	.	gene_id "CUFF.12825"; transcript_id "AT2G43020.1"; exon_number "8"; FPKM "0.0000000000"; frac "0.000000"; conf_lo "0.000000"; conf_hi "0.060604"; cov "0.000000";
Chr2	Cufflinks	exon	17893702	17894635	1	+	.	gene_id "CUFF.12825"; transcript_id "AT2G43020.1"; exon_number "9"; FPKM "0.0000000000"; frac "0.000000"; conf_lo "0.000000"; conf_hi "0.060604"; cov "0.000000";
Chr2	Cufflinks	transcript	17891504	17894633	1000	+	.	gene_id "CUFF.12825"; transcript_id "AT2G43018.1"; FPKM "6.4903284677"; frac "0.614506"; conf_lo "5.553889"; conf_hi "7.426768"; cov "33.859866"; full_read_support "yes";
Chr2	Cufflinks	exon	17891504	17891984	1000	+	.	gene_id "CUFF.12825"; transcript_id "AT2G43018.1"; exon_number "1"; FPKM "6.4903284677"; frac "0.614506"; conf_lo "5.553889"; conf_hi "7.426768"; cov "33.859866";
Chr2	Cufflinks	exon	17892357	17892472	1000	+	.	gene_id "CUFF.12825"; transcript_id "AT2G43018.1"; exon_number "2"; FPKM "6.4903284677"; frac "0.614506"; conf_lo "5.553889"; conf_hi "7.426768"; cov "33.859866";
Chr2	Cufflinks	exon	17892558	17892646	1000	+	.	gene_id "CUFF.12825"; transcript_id "AT2G43018.1"; exon_number "3"; FPKM "6.4903284677"; frac "0.614506"; conf_lo "5.553889"; conf_hi "7.426768"; cov "33.859866";
Chr2	Cufflinks	exon	17892743	17892856	1000	+	.	gene_id "CUFF.12825"; transcript_id "AT2G43018.1"; exon_number "4"; FPKM "6.4903284677"; frac "0.614506"; conf_lo "5.553889"; conf_hi "7.426768"; cov "33.859866";
Chr2	Cufflinks	exon	17892948	17893035	1000	+	.	gene_id "CUFF.12825"; transcript_id "AT2G43018.1"; exon_number "5"; FPKM "6.4903284677"; frac "0.614506"; conf_lo "5.553889"; conf_hi "7.426768"; cov "33.859866";
Chr2	Cufflinks	exon	17893150	17893235	1000	+	.	gene_id "CUFF.12825"; transcript_id "AT2G43018.1"; exon_number "6"; FPKM "6.4903284677"; frac "0.614506"; conf_lo "5.553889"; conf_hi "7.426768"; cov "33.859866";
Chr2	Cufflinks	exon	17893331	17893433	1000	+	.	gene_id "CUFF.12825"; transcript_id "AT2G43018.1"; exon_number "7"; FPKM "6.4903284677"; frac "0.614506"; conf_lo "5.553889"; conf_hi "7.426768"; cov "33.859866";
Chr2	Cufflinks	exon	17893524	17893621	1000	+	.	gene_id "CUFF.12825"; transcript_id "AT2G43018.1"; exon_number "8"; FPKM "6.4903284677"; frac "0.614506"; conf_lo "5.553889"; conf_hi "7.426768"; cov "33.859866";
Chr2	Cufflinks	exon	17893702	17894633	1000	+	.	gene_id "CUFF.12825"; transcript_id "AT2G43018.1"; exon_number "9"; FPKM "6.4903284677"; frac "0.614506"; conf_lo "5.553889"; conf_hi "7.426768"; cov "33.859866";
Chr2	Cufflinks	transcript	17894836	17895866	1000	+	.	gene_id "CUFF.12826"; transcript_id "AT2G43030.1"; FPKM "244.6294458971"; frac "1.000000"; conf_lo "231.515181"; conf_hi "257.743711"; cov "1276.672101"; full_read_support "yes";
Chr2	Cufflinks	exon	17894836	17895866	1000	+	.	gene_id "CUFF.12826"; transcript_id "AT2G43030.1"; exon_number "1"; FPKM "244.6294458971"; frac "1.000000"; conf_lo "231.515181"; conf_hi "257.743711"; cov "1276.672101";
Chr2	Cufflinks	transcript	17895883	17899374	1	-	.	gene_id "CUFF.12827"; transcript_id "AT2G43040.1"; FPKM "0.0000000000"; frac "0.000000"; conf_lo "0.000000"; conf_hi "0.048521"; cov "0.000000"; full_read_support "yes";
Chr2	Cufflinks	exon	17895883	17896377	1	-	.	gene_id "CUFF.12827"; transcript_id "AT2G43040.1"; exon_number "1"; FPKM "0.0000000000"; frac "0.000000"; conf_lo "0.000000"; conf_hi "0.048521"; cov "0.000000";
Chr2	Cufflinks	exon	17896467	17896614	1	-	.	gene_id "CUFF.12827"; transcript_id "AT2G43040.1"; exon_number "2"; FPKM "0.0000000000"; frac "0.000000"; conf_lo "0.000000"; conf_hi "0.048521"; cov "0.000000";
Chr2	Cufflinks	exon	17896705	17897915	1	-	.	gene_id "CUFF.12827"; transcript_id "AT2G43040.1"; exon_number "3"; FPKM "0.0000000000"; frac "0.000000"; conf_lo "0.000000"; conf_hi "0.048521"; cov "0.000000";
Chr2	Cufflinks	exon	17898015	17898267	1	-	.	gene_id "CUFF.12827"; transcript_id "AT2G43040.1"; exon_number "4"; FPKM "0.0000000000"; frac "0.000000"; conf_lo "0.000000"; conf_hi "0.048521"; cov "0.000000";
Chr2	Cufflinks	exon	17898351	17898603	1	-	.	gene_id "CUFF.12827"; transcript_id "AT2G43040.1"; exon_number "5"; FPKM "0.0000000000"; frac "0.000000"; conf_lo "0.000000"; conf_hi "0.048521"; cov "0.000000";
Chr2	Cufflinks	exon	17899153	17899374	1	-	.	gene_id "CUFF.12827"; transcript_id "AT2G43040.1"; exon_number "6"; FPKM "0.0000000000"; frac "0.000000"; conf_lo "0.000000"; conf_hi "0.048521"; cov "0.000000";
Chr2	Cufflinks	transcript	17895883	17899412	1000	-	.	gene_id "CUFF.12827"; transcript_id "CUFF.12827.2"; FPKM "1.4964728256"; frac "1.000000"; conf_lo "1.091520"; conf_hi "1.901425"; cov "7.804650"; full_read_support "yes";
Chr2	Cufflinks	exon	17895883	17896377	1000	-	.	gene_id "CUFF.12827"; transcript_id "CUFF.12827.2"; exon_number "1"; FPKM "1.4964728256"; frac "1.000000"; conf_lo "1.091520"; conf_hi "1.901425"; cov "7.804650";
Chr2	Cufflinks	exon	17896467	17896614	1000	-	.	gene_id "CUFF.12827"; transcript_id "CUFF.12827.2"; exon_number "2"; FPKM "1.4964728256"; frac "1.000000"; conf_lo "1.091520"; conf_hi "1.901425"; cov "7.804650";
Chr2	Cufflinks	exon	17896705	17897915	1000	-	.	gene_id "CUFF.12827"; transcript_id "CUFF.12827.2"; exon_number "3"; FPKM "1.4964728256"; frac "1.000000"; conf_lo "1.091520"; conf_hi "1.901425"; cov "7.804650";
Chr2	Cufflinks	exon	17898015	17898267	1000	-	.	gene_id "CUFF.12827"; transcript_id "CUFF.12827.2"; exon_number "4"; FPKM "1.4964728256"; frac "1.000000"; conf_lo "1.091520"; conf_hi "1.901425"; cov "7.804650";
Chr2	Cufflinks	exon	17898351	17898603	1000	-	.	gene_id "CUFF.12827"; transcript_id "CUFF.12827.2"; exon_number "5"; FPKM "1.4964728256"; frac "1.000000"; conf_lo "1.091520"; conf_hi "1.901425"; cov "7.804650";
Chr2	Cufflinks	exon	17899153	17899250	1000	-	.	gene_id "CUFF.12827"; transcript_id "CUFF.12827.2"; exon_number "6"; FPKM "1.4964728256"; frac "1.000000"; conf_lo "1.091520"; conf_hi "1.901425"; cov "7.804650";
Chr2	Cufflinks	exon	17899392	17899412	1000	-	.	gene_id "CUFF.12827"; transcript_id "CUFF.12827.2"; exon_number "7"; FPKM "1.4964728256"; frac "1.000000"; conf_lo "1.091520"; conf_hi "1.901425"; cov "7.804650";
Chr2	Cufflinks	transcript	17902484	17904443	1000	+	.	gene_id "AT2G43050"; transcript_id "AT2G43050.1"; FPKM "1.9667177660"; frac "1.000000"; conf_lo "1.426663"; conf_hi "2.506772"; cov "10.172501"; full_read_support "yes";
Chr2	Cufflinks	exon	17902484	17903393	1000	+	.	gene_id "AT2G43050"; transcript_id "AT2G43050.1"; exon_number "1"; FPKM "1.9667177660"; frac "1.000000"; conf_lo "1.426663"; conf_hi "2.506772"; cov "10.172501";
Chr2	Cufflinks	exon	17903504	17904443	1000	+	.	gene_id "AT2G43050"; transcript_id "AT2G43050.1"; exon_number "2"; FPKM "1.9667177660"; frac "1.000000"; conf_lo "1.426663"; conf_hi "2.506772"; cov "10.172501";
Chr2	Cufflinks	transcript	17909185	17910082	1000	+	.	gene_id "AT2G43060"; transcript_id "AT2G43060.1"; FPKM "12.6917144274"; frac "1.000000"; conf_lo "10.538956"; conf_hi "14.844473"; cov "66.131410"; full_read_support "yes";
Chr2	Cufflinks	exon	17909185	17910082	1000	+	.	gene_id "AT2G43060"; transcript_id "AT2G43060.1"; exon_number "1"; FPKM "12.6917144274"; frac "1.000000"; conf_lo "10.538956"; conf_hi "14.844473"; cov "66.131410";
Chr2	Cufflinks	transcript	17910888	17914870	1000	-	.	gene_id "CUFF.12828"; transcript_id "AT2G43070.1"; FPKM "11.0056832510"; frac "1.000000"; conf_lo "9.739001"; conf_hi "12.272366"; cov "57.443704"; full_read_support "yes";
Chr2	Cufflinks	exon	17910888	17911342	1000	-	.	gene_id "CUFF.12828"; transcript_id "AT2G43070.1"; exon_number "1"; FPKM "11.0056832510"; frac "1.000000"; conf_lo "9.739001"; conf_hi "12.272366"; cov "57.443704";
Chr2	Cufflinks	exon	17911439	17911522	1000	-	.	gene_id "CUFF.12828"; transcript_id "AT2G43070.1"; exon_number "2"; FPKM "11.0056832510"; frac "1.000000"; conf_lo "9.739001"; conf_hi "12.272366"; cov "57.443704";
Chr2	Cufflinks	exon	17911714	17911784	1000	-	.	gene_id "CUFF.12828"; transcript_id "AT2G43070.1"; exon_number "3"; FPKM "11.0056832510"; frac "1.000000"; conf_lo "9.739001"; conf_hi "12.272366"; cov "57.443704";
Chr2	Cufflinks	exon	17911932	17912074	1000	-	.	gene_id "CUFF.12828"; transcript_id "AT2G43070.1"; exon_number "4"; FPKM "11.0056832510"; frac "1.000000"; conf_lo "9.739001"; conf_hi "12.272366"; cov "57.443704";
Chr2	Cufflinks	exon	17912413	17912505	1000	-	.	gene_id "CUFF.12828"; transcript_id "AT2G43070.1"; exon_number "5"; FPKM "11.0056832510"; frac "1.000000"; conf_lo "9.739001"; conf_hi "12.272366"; cov "57.443704";
Chr2	Cufflinks	exon	17912578	17912631	1000	-	.	gene_id "CUFF.12828"; transcript_id "AT2G43070.1"; exon_number "6"; FPKM "11.0056832510"; frac "1.000000"; conf_lo "9.739001"; conf_hi "12.272366"; cov "57.443704";
Chr2	Cufflinks	exon	17912835	17912991	1000	-	.	gene_id "CUFF.12828"; transcript_id "AT2G43070.1"; exon_number "7"; FPKM "11.0056832510"; frac "1.000000"; conf_lo "9.739001"; conf_hi "12.272366"; cov "57.443704";
Chr2	Cufflinks	exon	17913077	17913111	1000	-	.	gene_id "CUFF.12828"; transcript_id "AT2G43070.1"; exon_number "8"; FPKM "11.0056832510"; frac "1.000000"; conf_lo "9.739001"; conf_hi "12.272366"; cov "57.443704";
Chr2	Cufflinks	exon	17913213	17913392	1000	-	.	gene_id "CUFF.12828"; transcript_id "AT2G43070.1"; exon_number "9"; FPKM "11.0056832510"; frac "1.000000"; conf_lo "9.739001"; conf_hi "12.272366"; cov "57.443704";
Chr2	Cufflinks	exon	17913608	17913762	1000	-	.	gene_id "CUFF.12828"; transcript_id "AT2G43070.1"; exon_number "10"; FPKM "11.0056832510"; frac "1.000000"; conf_lo "9.739001"; conf_hi "12.272366"; cov "57.443704";
Chr2	Cufflinks	exon	17913884	17914003	1000	-	.	gene_id "CUFF.12828"; transcript_id "AT2G43070.1"; exon_number "11"; FPKM "11.0056832510"; frac "1.000000"; conf_lo "9.739001"; conf_hi "12.272366"; cov "57.443704";
Chr2	Cufflinks	exon	17914094	17914205	1000	-	.	gene_id "CUFF.12828"; transcript_id "AT2G43070.1"; exon_number "12"; FPKM "11.0056832510"; frac "1.000000"; conf_lo "9.739001"; conf_hi "12.272366"; cov "57.443704";
Chr2	Cufflinks	exon	17914335	17914493	1000	-	.	gene_id "CUFF.12828"; transcript_id "AT2G43070.1"; exon_number "13"; FPKM "11.0056832510"; frac "1.000000"; conf_lo "9.739001"; conf_hi "12.272366"; cov "57.443704";
Chr2	Cufflinks	exon	17914627	17914870	1000	-	.	gene_id "CUFF.12828"; transcript_id "AT2G43070.1"; exon_number "14"; FPKM "11.0056832510"; frac "1.000000"; conf_lo "9.739001"; conf_hi "12.272366"; cov "57.443704";
Chr2	Cufflinks	transcript	17915561	17918754	1000	+	.	gene_id "CUFF.12829"; transcript_id "AT2G43080.1"; FPKM "7.8027695637"; frac "1.000000"; conf_lo "6.400415"; conf_hi "9.205125"; cov "40.728343"; full_read_support "yes";
Chr2	Cufflinks	exon	17915561	17915818	1000	+	.	gene_id "CUFF.12829"; transcript_id "AT2G43080.1"; exon_number "1"; FPKM "7.8027695637"; frac "1.000000"; conf_lo "6.400415"; conf_hi "9.205125"; cov "40.728343";
Chr2	Cufflinks	exon	17915989	17916036	1000	+	.	gene_id "CUFF.12829"; transcript_id "AT2G43080.1"; exon_number "2"; FPKM "7.8027695637"; frac "1.000000"; conf_lo "6.400415"; conf_hi "9.205125"; cov "40.728343";
Chr2	Cufflinks	exon	17916308	17916364	1000	+	.	gene_id "CUFF.12829"; transcript_id "AT2G43080.1"; exon_number "3"; FPKM "7.8027695637"; frac "1.000000"; conf_lo "6.400415"; conf_hi "9.205125"; cov "40.728343";
Chr2	Cufflinks	exon	17916537	17916589	1000	+	.	gene_id "CUFF.12829"; transcript_id "AT2G43080.1"; exon_number "4"; FPKM "7.8027695637"; frac "1.000000"; conf_lo "6.400415"; conf_hi "9.205125"; cov "40.728343";
Chr2	Cufflinks	exon	17916858	17916923	1000	+	.	gene_id "CUFF.12829"; transcript_id "AT2G43080.1"; exon_number "5"; FPKM "7.8027695637"; frac "1.000000"; conf_lo "6.400415"; conf_hi "9.205125"; cov "40.728343";
Chr2	Cufflinks	exon	17917193	17917267	1000	+	.	gene_id "CUFF.12829"; transcript_id "AT2G43080.1"; exon_number "6"; FPKM "7.8027695637"; frac "1.000000"; conf_lo "6.400415"; conf_hi "9.205125"; cov "40.728343";
Chr2	Cufflinks	exon	17917500	17917574	1000	+	.	gene_id "CUFF.12829"; transcript_id "AT2G43080.1"; exon_number "7"; FPKM "7.8027695637"; frac "1.000000"; conf_lo "6.400415"; conf_hi "9.205125"; cov "40.728343";
Chr2	Cufflinks	exon	17917667	17917737	1000	+	.	gene_id "CUFF.12829"; transcript_id "AT2G43080.1"; exon_number "8"; FPKM "7.8027695637"; frac "1.000000"; conf_lo "6.400415"; conf_hi "9.205125"; cov "40.728343";
Chr2	Cufflinks	exon	17917831	17917882	1000	+	.	gene_id "CUFF.12829"; transcript_id "AT2G43080.1"; exon_number "9"; FPKM "7.8027695637"; frac "1.000000"; conf_lo "6.400415"; conf_hi "9.205125"; cov "40.728343";
Chr2	Cufflinks	exon	17918131	17918220	1000	+	.	gene_id "CUFF.12829"; transcript_id "AT2G43080.1"; exon_number "10"; FPKM "7.8027695637"; frac "1.000000"; conf_lo "6.400415"; conf_hi "9.205125"; cov "40.728343";
Chr2	Cufflinks	exon	17918309	17918401	1000	+	.	gene_id "CUFF.12829"; transcript_id "AT2G43080.1"; exon_number "11"; FPKM "7.8027695637"; frac "1.000000"; conf_lo "6.400415"; conf_hi "9.205125"; cov "40.728343";
Chr2	Cufflinks	exon	17918492	17918754	1000	+	.	gene_id "CUFF.12829"; transcript_id "AT2G43080.1"; exon_number "12"; FPKM "7.8027695637"; frac "1.000000"; conf_lo "6.400415"; conf_hi "9.205125"; cov "40.728343";
Chr2	Cufflinks	transcript	17918927	17920429	1000	+	.	gene_id "CUFF.12830"; transcript_id "AT2G43090.1"; FPKM "83.8684248477"; frac "0.672551"; conf_lo "77.899697"; conf_hi "89.837153"; cov "437.754549"; full_read_support "yes";
Chr2	Cufflinks	exon	17918927	17919724	1000	+	.	gene_id "CUFF.12830"; transcript_id "AT2G43090.1"; exon_number "1"; FPKM "83.8684248477"; frac "0.672551"; conf_lo "77.899697"; conf_hi "89.837153"; cov "437.754549";
Chr2	Cufflinks	exon	17920182	17920429	1000	+	.	gene_id "CUFF.12830"; transcript_id "AT2G43090.1"; exon_number "2"; FPKM "83.8684248477"; frac "0.672551"; conf_lo "77.899697"; conf_hi "89.837153"; cov "437.754549";
Chr2	Cufflinks	transcript	17918927	17920429	1	+	.	gene_id "CUFF.12830"; transcript_id "AT2G43090.2"; FPKM "0.0000000000"; frac "0.000000"; conf_lo "0.000000"; conf_hi "0.154325"; cov "0.000000"; full_read_support "no";
Chr2	Cufflinks	exon	17918927	17919329	1	+	.	gene_id "CUFF.12830"; transcript_id "AT2G43090.2"; exon_number "1"; FPKM "0.0000000000"; frac "0.000000"; conf_lo "0.000000"; conf_hi "0.154325"; cov "0.000000";
Chr2	Cufflinks	exon	17919417	17919724	1	+	.	gene_id "CUFF.12830"; transcript_id "AT2G43090.2"; exon_number "2"; FPKM "0.0000000000"; frac "0.000000"; conf_lo "0.000000"; conf_hi "0.154325"; cov "0.000000";
Chr2	Cufflinks	exon	17920182	17920429	1	+	.	gene_id "CUFF.12830"; transcript_id "AT2G43090.2"; exon_number "3"; FPKM "0.0000000000"; frac "0.000000"; conf_lo "0.000000"; conf_hi "0.154325"; cov "0.000000";
Chr2	Cufflinks	transcript	17920660	17921689	496	+	.	gene_id "CUFF.12830"; transcript_id "AT2G43100.1"; FPKM "41.6348589651"; frac "0.327449"; conf_lo "37.771409"; conf_hi "45.498309"; cov "217.314787"; full_read_support "yes";
Chr2	Cufflinks	exon	17920660	17921689	496	+	.	gene_id "CUFF.12830"; transcript_id "AT2G43100.1"; exon_number "1"; FPKM "41.6348589651"; frac "0.327449"; conf_lo "37.771409"; conf_hi "45.498309"; cov "217.314787";
Chr2	Cufflinks	transcript	17922060	17924355	1000	+	.	gene_id "CUFF.12831"; transcript_id "AT2G43110.1"; FPKM "13.1540633779"; frac "0.707959"; conf_lo "10.930784"; conf_hi "15.377343"; cov "68.656133"; full_read_support "yes";
Chr2	Cufflinks	exon	17922060	17922379	1000	+	.	gene_id "CUFF.12831"; transcript_id "AT2G43110.1"; exon_number "1"; FPKM "13.1540633779"; frac "0.707959"; conf_lo "10.930784"; conf_hi "15.377343"; cov "68.656133";
Chr2	Cufflinks	exon	17922546	17922741	1000	+	.	gene_id "CUFF.12831"; transcript_id "AT2G43110.1"; exon_number "2"; FPKM "13.1540633779"; frac "0.707959"; conf_lo "10.930784"; conf_hi "15.377343"; cov "68.656133";
Chr2	Cufflinks	exon	17922842	17922914	1000	+	.	gene_id "CUFF.12831"; transcript_id "AT2G43110.1"; exon_number "3"; FPKM "13.1540633779"; frac "0.707959"; conf_lo "10.930784"; conf_hi "15.377343"; cov "68.656133";
Chr2	Cufflinks	exon	17923821	17923870	1000	+	.	gene_id "CUFF.12831"; transcript_id "AT2G43110.1"; exon_number "4"; FPKM "13.1540633779"; frac "0.707959"; conf_lo "10.930784"; conf_hi "15.377343"; cov "68.656133";
Chr2	Cufflinks	exon	17923971	17924084	1000	+	.	gene_id "CUFF.12831"; transcript_id "AT2G43110.1"; exon_number "5"; FPKM "13.1540633779"; frac "0.707959"; conf_lo "10.930784"; conf_hi "15.377343"; cov "68.656133";
Chr2	Cufflinks	exon	17924171	17924355	1000	+	.	gene_id "CUFF.12831"; transcript_id "AT2G43110.1"; exon_number "6"; FPKM "13.1540633779"; frac "0.707959"; conf_lo "10.930784"; conf_hi "15.377343"; cov "68.656133";
Chr2	Cufflinks	transcript	17922060	17923766	243	+	.	gene_id "CUFF.12831"; transcript_id "CUFF.12831.2"; FPKM "3.2004809584"; frac "0.292041"; conf_lo "2.326816"; conf_hi "4.074146"; cov "16.704545"; full_read_support "yes";
Chr2	Cufflinks	exon	17922060	17922379	243	+	.	gene_id "CUFF.12831"; transcript_id "CUFF.12831.2"; exon_number "1"; FPKM "3.2004809584"; frac "0.292041"; conf_lo "2.326816"; conf_hi "4.074146"; cov "16.704545";
Chr2	Cufflinks	exon	17922546	17922741	243	+	.	gene_id "CUFF.12831"; transcript_id "CUFF.12831.2"; exon_number "2"; FPKM "3.2004809584"; frac "0.292041"; conf_lo "2.326816"; conf_hi "4.074146"; cov "16.704545";
Chr2	Cufflinks	exon	17922842	17923766	243	+	.	gene_id "CUFF.12831"; transcript_id "CUFF.12831.2"; exon_number "3"; FPKM "3.2004809584"; frac "0.292041"; conf_lo "2.326816"; conf_hi "4.074146"; cov "16.704545";
Chr2	Cufflinks	transcript	17923081	17923157	1	+	.	gene_id "CUFF.12831"; transcript_id "AT2G43137.1"; FPKM "0.0000000000"; frac "0.000000"; conf_lo "0.000000"; conf_hi "1.491724"; cov "0.000000"; full_read_support "no";
Chr2	Cufflinks	exon	17923081	17923157	1	+	.	gene_id "CUFF.12831"; transcript_id "AT2G43137.1"; exon_number "1"; FPKM "0.0000000000"; frac "0.000000"; conf_lo "0.000000"; conf_hi "1.491724"; cov "0.000000";
Chr2	Cufflinks	transcript	17923238	17923316	1	+	.	gene_id "CUFF.12831"; transcript_id "AT2G43138.1"; FPKM "0.0000000000"; frac "0.000000"; conf_lo "0.000000"; conf_hi "1.453958"; cov "0.000000"; full_read_support "no";
Chr2	Cufflinks	exon	17923238	17923316	1	+	.	gene_id "CUFF.12831"; transcript_id "AT2G43138.1"; exon_number "1"; FPKM "0.0000000000"; frac "0.000000"; conf_lo "0.000000"; conf_hi "1.453958"; cov "0.000000";
Chr2	Cufflinks	transcript	17923399	17923477	1	+	.	gene_id "CUFF.12831"; transcript_id "AT2G43139.1"; FPKM "0.0000000000"; frac "0.000000"; conf_lo "0.000000"; conf_hi "1.453958"; cov "0.000000"; full_read_support "no";
Chr2	Cufflinks	exon	17923399	17923477	1	+	.	gene_id "CUFF.12831"; transcript_id "AT2G43139.1"; exon_number "1"; FPKM "0.0000000000"; frac "0.000000"; conf_lo "0.000000"; conf_hi "1.453958"; cov "0.000000";
Chr2	Cufflinks	transcript	17923563	17923637	1	+	.	gene_id "CUFF.12831"; transcript_id "AT2G43141.1"; FPKM "0.0000000000"; frac "0.000000"; conf_lo "0.000000"; conf_hi "1.531503"; cov "0.000000"; full_read_support "no";
Chr2	Cufflinks	exon	17923563	17923637	1	+	.	gene_id "CUFF.12831"; transcript_id "AT2G43141.1"; exon_number "1"; FPKM "0.0000000000"; frac "0.000000"; conf_lo "0.000000"; conf_hi "1.531503"; cov "0.000000";
Chr2	Cufflinks	transcript	17927264	17929027	396	+	.	gene_id "CUFF.12832"; transcript_id "CUFF.12832.1"; FPKM "1.1566373171"; frac "0.317712"; conf_lo "0.521433"; conf_hi "1.791842"; cov "6.035800"; full_read_support "no";
Chr2	Cufflinks	exon	17927264	17927523	396	+	.	gene_id "CUFF.12832"; transcript_id "CUFF.12832.1"; exon_number "1"; FPKM "1.1566373171"; frac "0.317712"; conf_lo "0.521433"; conf_hi "1.791842"; cov "6.035800";
Chr2	Cufflinks	exon	17927624	17927834	396	+	.	gene_id "CUFF.12832"; transcript_id "CUFF.12832.1"; exon_number "2"; FPKM "1.1566373171"; frac "0.317712"; conf_lo "0.521433"; conf_hi "1.791842"; cov "6.035800";
Chr2	Cufflinks	exon	17927927	17927955	396	+	.	gene_id "CUFF.12832"; transcript_id "CUFF.12832.1"; exon_number "3"; FPKM "1.1566373171"; frac "0.317712"; conf_lo "0.521433"; conf_hi "1.791842"; cov "6.035800";
Chr2	Cufflinks	exon	17928042	17928104	396	+	.	gene_id "CUFF.12832"; transcript_id "CUFF.12832.1"; exon_number "4"; FPKM "1.1566373171"; frac "0.317712"; conf_lo "0.521433"; conf_hi "1.791842"; cov "6.035800";
Chr2	Cufflinks	exon	17928193	17928293	396	+	.	gene_id "CUFF.12832"; transcript_id "CUFF.12832.1"; exon_number "5"; FPKM "1.1566373171"; frac "0.317712"; conf_lo "0.521433"; conf_hi "1.791842"; cov "6.035800";
Chr2	Cufflinks	exon	17928373	17929027	396	+	.	gene_id "CUFF.12832"; transcript_id "CUFF.12832.1"; exon_number "6"; FPKM "1.1566373171"; frac "0.317712"; conf_lo "0.521433"; conf_hi "1.791842"; cov "6.035800";
Chr2	Cufflinks	transcript	17927264	17928984	1000	+	.	gene_id "CUFF.12832"; transcript_id "AT2G43120.1"; FPKM "2.9202138416"; frac "0.682288"; conf_lo "1.949594"; conf_hi "3.890834"; cov "15.238855"; full_read_support "yes";
Chr2	Cufflinks	exon	17927264	17927523	1000	+	.	gene_id "CUFF.12832"; transcript_id "AT2G43120.1"; exon_number "1"; FPKM "2.9202138416"; frac "0.682288"; conf_lo "1.949594"; conf_hi "3.890834"; cov "15.238855";
Chr2	Cufflinks	exon	17927624	17927673	1000	+	.	gene_id "CUFF.12832"; transcript_id "AT2G43120.1"; exon_number "2"; FPKM "2.9202138416"; frac "0.682288"; conf_lo "1.949594"; conf_hi "3.890834"; cov "15.238855";
Chr2	Cufflinks	exon	17927796	17927834	1000	+	.	gene_id "CUFF.12832"; transcript_id "AT2G43120.1"; exon_number "3"; FPKM "2.9202138416"; frac "0.682288"; conf_lo "1.949594"; conf_hi "3.890834"; cov "15.238855";
Chr2	Cufflinks	exon	17927927	17927955	1000	+	.	gene_id "CUFF.12832"; transcript_id "AT2G43120.1"; exon_number "4"; FPKM "2.9202138416"; frac "0.682288"; conf_lo "1.949594"; conf_hi "3.890834"; cov "15.238855";
Chr2	Cufflinks	exon	17928042	17928104	1000	+	.	gene_id "CUFF.12832"; transcript_id "AT2G43120.1"; exon_number "5"; FPKM "2.9202138416"; frac "0.682288"; conf_lo "1.949594"; conf_hi "3.890834"; cov "15.238855";
Chr2	Cufflinks	exon	17928193	17928293	1000	+	.	gene_id "CUFF.12832"; transcript_id "AT2G43120.1"; exon_number "6"; FPKM "2.9202138416"; frac "0.682288"; conf_lo "1.949594"; conf_hi "3.890834"; cov "15.238855";
Chr2	Cufflinks	exon	17928373	17928984	1000	+	.	gene_id "CUFF.12832"; transcript_id "AT2G43120.1"; exon_number "7"; FPKM "2.9202138416"; frac "0.682288"; conf_lo "1.949594"; conf_hi "3.890834"; cov "15.238855";
Chr2	Cufflinks	transcript	17929654	17930936	1000	-	.	gene_id "AT2G43130"; transcript_id "AT2G43130.1"; FPKM "17.3238202848"; frac "0.850000"; conf_lo "14.818465"; conf_hi "19.829176"; cov "90.088595"; full_read_support "yes";
Chr2	Cufflinks	exon	17929654	17930209	1000	-	.	gene_id "AT2G43130"; transcript_id "AT2G43130.1"; exon_number "1"; FPKM "17.3238202848"; frac "0.850000"; conf_lo "14.818465"; conf_hi "19.829176"; cov "90.088595";
Chr2	Cufflinks	exon	17930571	17930936	1000	-	.	gene_id "AT2G43130"; transcript_id "AT2G43130.1"; exon_number "2"; FPKM "17.3238202848"; frac "0.850000"; conf_lo "14.818465"; conf_hi "19.829176"; cov "90.088595";
Chr2	Cufflinks	transcript	17929730	18124449	1000	+	.	gene_id "CUFF.12833"; transcript_id "CUFF.12833.1"; FPKM "4.8778055114"; frac "0.150000"; conf_lo "3.239028"; conf_hi "6.516583"; cov "25.365920"; full_read_support "yes";
Chr2	Cufflinks	exon	17929730	17929741	1000	+	.	gene_id "CUFF.12833"; transcript_id "CUFF.12833.1"; exon_number "1"; FPKM "4.8778055114"; frac "0.150000"; conf_lo "3.239028"; conf_hi "6.516583"; cov "25.365920";
Chr2	Cufflinks	exon	18123241	18123415	1000	+	.	gene_id "CUFF.12833"; transcript_id "CUFF.12833.1"; exon_number "2"; FPKM "4.8778055114"; frac "0.150000"; conf_lo "3.239028"; conf_hi "6.516583"; cov "25.365920";
Chr2	Cufflinks	exon	18123687	18123824	1000	+	.	gene_id "CUFF.12833"; transcript_id "CUFF.12833.1"; exon_number "3"; FPKM "4.8778055114"; frac "0.150000"; conf_lo "3.239028"; conf_hi "6.516583"; cov "25.365920";
Chr2	Cufflinks	exon	18124117	18124449	1000	+	.	gene_id "CUFF.12833"; transcript_id "CUFF.12833.1"; exon_number "4"; FPKM "4.8778055114"; frac "0.150000"; conf_lo "3.239028"; conf_hi "6.516583"; cov "25.365920";
Chr2	Cufflinks	transcript	18123267	18124338	1	+	.	gene_id "CUFF.12833"; transcript_id "AT2G43720.1"; FPKM "0.0000000000"; frac "0.000000"; conf_lo "0.000000"; conf_hi "0.390254"; cov "0.000000"; full_read_support "yes";
Chr2	Cufflinks	exon	18123267	18123415	1	+	.	gene_id "CUFF.12833"; transcript_id "AT2G43720.1"; exon_number "1"; FPKM "0.0000000000"; frac "0.000000"; conf_lo "0.000000"; conf_hi "0.390254"; cov "0.000000";
Chr2	Cufflinks	exon	18123687	18123824	1	+	.	gene_id "CUFF.12833"; transcript_id "AT2G43720.1"; exon_number "2"; FPKM "0.0000000000"; frac "0.000000"; conf_lo "0.000000"; conf_hi "0.390254"; cov "0.000000";
Chr2	Cufflinks	exon	18124117	18124338	1	+	.	gene_id "CUFF.12833"; transcript_id "AT2G43720.1"; exon_number "3"; FPKM "0.0000000000"; frac "0.000000"; conf_lo "0.000000"; conf_hi "0.390254"; cov "0.000000";
Chr2	Cufflinks	transcript	17931372	17931806	979	-	.	gene_id "CUFF.12834"; transcript_id "CUFF.12834.1"; FPKM "6.1797978908"; frac "0.147307"; conf_lo "3.522492"; conf_hi "8.837104"; cov "32.252891"; full_read_support "yes";
Chr2	Cufflinks	exon	17931372	17931806	979	-	.	gene_id "CUFF.12834"; transcript_id "CUFF.12834.1"; exon_number "1"; FPKM "6.1797978908"; frac "0.147307"; conf_lo "3.522492"; conf_hi "8.837104"; cov "32.252891";
Chr2	Cufflinks	transcript	17931525	17935686	833	-	.	gene_id "CUFF.12834"; transcript_id "AT2G43140.2"; FPKM "5.2578163295"; frac "0.521600"; conf_lo "4.050243"; conf_hi "6.465389"; cov "27.440990"; full_read_support "yes";
Chr2	Cufflinks	exon	17931525	17931733	833	-	.	gene_id "CUFF.12834"; transcript_id "AT2G43140.2"; exon_number "1"; FPKM "5.2578163295"; frac "0.521600"; conf_lo "4.050243"; conf_hi "6.465389"; cov "27.440990";
Chr2	Cufflinks	exon	17932388	17932456	833	-	.	gene_id "CUFF.12834"; transcript_id "AT2G43140.2"; exon_number "2"; FPKM "5.2578163295"; frac "0.521600"; conf_lo "4.050243"; conf_hi "6.465389"; cov "27.440990";
Chr2	Cufflinks	exon	17932536	17932601	833	-	.	gene_id "CUFF.12834"; transcript_id "AT2G43140.2"; exon_number "3"; FPKM "5.2578163295"; frac "0.521600"; conf_lo "4.050243"; conf_hi "6.465389"; cov "27.440990";
Chr2	Cufflinks	exon	17932745	17932876	833	-	.	gene_id "CUFF.12834"; transcript_id "AT2G43140.2"; exon_number "4"; FPKM "5.2578163295"; frac "0.521600"; conf_lo "4.050243"; conf_hi "6.465389"; cov "27.440990";
Chr2	Cufflinks	exon	17933648	17933949	833	-	.	gene_id "CUFF.12834"; transcript_id "AT2G43140.2"; exon_number "5"; FPKM "5.2578163295"; frac "0.521600"; conf_lo "4.050243"; conf_hi "6.465389"; cov "27.440990";
Chr2	Cufflinks	exon	17935333	17935686	833	-	.	gene_id "CUFF.12834"; transcript_id "AT2G43140.2"; exon_number "6"; FPKM "5.2578163295"; frac "0.521600"; conf_lo "4.050243"; conf_hi "6.465389"; cov "27.440990";
Chr2	Cufflinks	transcript	17932376	17935682	1	-	.	gene_id "CUFF.12834"; transcript_id "AT2G43140.1"; FPKM "0.0000000000"; frac "0.000000"; conf_lo "0.000000"; conf_hi "0.159026"; cov "0.000000"; full_read_support "no";
Chr2	Cufflinks	exon	17932376	17932456	1	-	.	gene_id "CUFF.12834"; transcript_id "AT2G43140.1"; exon_number "1"; FPKM "0.0000000000"; frac "0.000000"; conf_lo "0.000000"; conf_hi "0.159026"; cov "0.000000";
Chr2	Cufflinks	exon	17932536	17932601	1	-	.	gene_id "CUFF.12834"; transcript_id "AT2G43140.1"; exon_number "2"; FPKM "0.0000000000"; frac "0.000000"; conf_lo "0.000000"; conf_hi "0.159026"; cov "0.000000";
Chr2	Cufflinks	exon	17932745	17932876	1	-	.	gene_id "CUFF.12834"; transcript_id "AT2G43140.1"; exon_number "3"; FPKM "0.0000000000"; frac "0.000000"; conf_lo "0.000000"; conf_hi "0.159026"; cov "0.000000";
Chr2	Cufflinks	exon	17933648	17933955	1	-	.	gene_id "CUFF.12834"; transcript_id "AT2G43140.1"; exon_number "4"; FPKM "0.0000000000"; frac "0.000000"; conf_lo "0.000000"; conf_hi "0.159026"; cov "0.000000";
Chr2	Cufflinks	exon	17935333	17935682	1	-	.	gene_id "CUFF.12834"; transcript_id "AT2G43140.1"; exon_number "5"; FPKM "0.0000000000"; frac "0.000000"; conf_lo "0.000000"; conf_hi "0.159026"; cov "0.000000";
Chr2	Cufflinks	transcript	17933648	17934347	1000	-	.	gene_id "CUFF.12834"; transcript_id "CUFF.12834.4"; FPKM "6.3084485003"; frac "0.331093"; conf_lo "4.414942"; conf_hi "8.201955"; cov "32.924329"; full_read_support "yes";
Chr2	Cufflinks	exon	17933648	17934347	1000	-	.	gene_id "CUFF.12834"; transcript_id "CUFF.12834.4"; exon_number "1"; FPKM "6.3084485003"; frac "0.331093"; conf_lo "4.414942"; conf_hi "8.201955"; cov "32.924329";
Chr2	Cufflinks	transcript	18154542	18156488	1	-	.	gene_id "CUFF.12834"; transcript_id "AT2G43830.1"; FPKM "0.0000000000"; frac "0.000000"; conf_lo "0.000000"; conf_hi "0.066307"; cov "0.000000"; full_read_support "yes";
Chr2	Cufflinks	exon	18154542	18156488	1	-	.	gene_id "CUFF.12834"; transcript_id "AT2G43830.1"; exon_number "1"; FPKM "0.0000000000"; frac "0.000000"; conf_lo "0.000000"; conf_hi "0.066307"; cov "0.000000";
Chr2	Cufflinks	transcript	17945785	17946846	248	+	.	gene_id "CUFF.12835"; transcript_id "CUFF.12835.1"; FPKM "6.5708717341"; frac "0.133040"; conf_lo "4.763733"; conf_hi "8.378010"; cov "34.291281"; full_read_support "yes";
Chr2	Cufflinks	exon	17945785	17946364	248	+	.	gene_id "CUFF.12835"; transcript_id "CUFF.12835.1"; exon_number "1"; FPKM "6.5708717341"; frac "0.133040"; conf_lo "4.763733"; conf_hi "8.378010"; cov "34.291281";
Chr2	Cufflinks	exon	17946413	17946567	248	+	.	gene_id "CUFF.12835"; transcript_id "CUFF.12835.1"; exon_number "2"; FPKM "6.5708717341"; frac "0.133040"; conf_lo "4.763733"; conf_hi "8.378010"; cov "34.291281";
Chr2	Cufflinks	exon	17946651	17946846	248	+	.	gene_id "CUFF.12835"; transcript_id "CUFF.12835.1"; exon_number "3"; FPKM "6.5708717341"; frac "0.133040"; conf_lo "4.763733"; conf_hi "8.378010"; cov "34.291281";
Chr2	Cufflinks	transcript	17945785	17946846	459	+	.	gene_id "CUFF.12835"; transcript_id "CUFF.12835.2"; FPKM "12.1326385440"; frac "0.245649"; conf_lo "9.700695"; conf_hi "14.564582"; cov "63.316366"; full_read_support "yes";
Chr2	Cufflinks	exon	17945785	17946303	459	+	.	gene_id "CUFF.12835"; transcript_id "CUFF.12835.2"; exon_number "1"; FPKM "12.1326385440"; frac "0.245649"; conf_lo "9.700695"; conf_hi "14.564582"; cov "63.316366";
Chr2	Cufflinks	exon	17946352	17946567	459	+	.	gene_id "CUFF.12835"; transcript_id "CUFF.12835.2"; exon_number "2"; FPKM "12.1326385440"; frac "0.245649"; conf_lo "9.700695"; conf_hi "14.564582"; cov "63.316366";
Chr2	Cufflinks	exon	17946651	17946846	459	+	.	gene_id "CUFF.12835"; transcript_id "CUFF.12835.2"; exon_number "3"; FPKM "12.1326385440"; frac "0.245649"; conf_lo "9.700695"; conf_hi "14.564582"; cov "63.316366";
Chr2	Cufflinks	transcript	17945893	17947022	1000	+	.	gene_id "CUFF.12835"; transcript_id "AT2G43150.1"; FPKM "26.4097021418"; frac "0.621311"; conf_lo "23.354768"; conf_hi "29.464637"; cov "137.823802"; full_read_support "yes";
Chr2	Cufflinks	exon	17945893	17946567	1000	+	.	gene_id "CUFF.12835"; transcript_id "AT2G43150.1"; exon_number "1"; FPKM "26.4097021418"; frac "0.621311"; conf_lo "23.354768"; conf_hi "29.464637"; cov "137.823802";
Chr2	Cufflinks	exon	17946651	17947022	1000	+	.	gene_id "CUFF.12835"; transcript_id "AT2G43150.1"; exon_number "2"; FPKM "26.4097021418"; frac "0.621311"; conf_lo "23.354768"; conf_hi "29.464637"; cov "137.823802";
Chr2	Cufflinks	transcript	17948062	17953669	1	+	.	gene_id "CUFF.12836"; transcript_id "AT2G43160.4"; FPKM "0.0000000000"; frac "0.000000"; conf_lo "0.000000"; conf_hi "0.041462"; cov "0.000000"; full_read_support "no";
Chr2	Cufflinks	exon	17948062	17948270	1	+	.	gene_id "CUFF.12836"; transcript_id "AT2G43160.4"; exon_number "1"; FPKM "0.0000000000"; frac "0.000000"; conf_lo "0.000000"; conf_hi "0.041462"; cov "0.000000";
Chr2	Cufflinks	exon	17948798	17948918	1	+	.	gene_id "CUFF.12836"; transcript_id "AT2G43160.4"; exon_number "2"; FPKM "0.0000000000"; frac "0.000000"; conf_lo "0.000000"; conf_hi "0.041462"; cov "0.000000";
Chr2	Cufflinks	exon	17949022	17949073	1	+	.	gene_id "CUFF.12836"; transcript_id "AT2G43160.4"; exon_number "3"; FPKM "0.0000000000"; frac "0.000000"; conf_lo "0.000000"; conf_hi "0.041462"; cov "0.000000";
Chr2	Cufflinks	exon	17949313	17949392	1	+	.	gene_id "CUFF.12836"; transcript_id "AT2G43160.4"; exon_number "4"; FPKM "0.0000000000"; frac "0.000000"; conf_lo "0.000000"; conf_hi "0.041462"; cov "0.000000";
Chr2	Cufflinks	exon	17949482	17949560	1	+	.	gene_id "CUFF.12836"; transcript_id "AT2G43160.4"; exon_number "5"; FPKM "0.0000000000"; frac "0.000000"; conf_lo "0.000000"; conf_hi "0.041462"; cov "0.000000";
Chr2	Cufflinks	exon	17949660	17949743	1	+	.	gene_id "CUFF.12836"; transcript_id "AT2G43160.4"; exon_number "6"; FPKM "0.0000000000"; frac "0.000000"; conf_lo "0.000000"; conf_hi "0.041462"; cov "0.000000";
Chr2	Cufflinks	exon	17949862	17950007	1	+	.	gene_id "CUFF.12836"; transcript_id "AT2G43160.4"; exon_number "7"; FPKM "0.0000000000"; frac "0.000000"; conf_lo "0.000000"; conf_hi "0.041462"; cov "0.000000";
Chr2	Cufflinks	exon	17950275	17950577	1	+	.	gene_id "CUFF.12836"; transcript_id "AT2G43160.4"; exon_number "8"; FPKM "0.0000000000"; frac "0.000000"; conf_lo "0.000000"; conf_hi "0.041462"; cov "0.000000";
Chr2	Cufflinks	exon	17950784	17950825	1	+	.	gene_id "CUFF.12836"; transcript_id "AT2G43160.4"; exon_number "9"; FPKM "0.0000000000"; frac "0.000000"; conf_lo "0.000000"; conf_hi "0.041462"; cov "0.000000";
Chr2	Cufflinks	exon	17950914	17951012	1	+	.	gene_id "CUFF.12836"; transcript_id "AT2G43160.4"; exon_number "10"; FPKM "0.0000000000"; frac "0.000000"; conf_lo "0.000000"; conf_hi "0.041462"; cov "0.000000";
Chr2	Cufflinks	exon	17951086	17951279	1	+	.	gene_id "CUFF.12836"; transcript_id "AT2G43160.4"; exon_number "11"; FPKM "0.0000000000"; frac "0.000000"; conf_lo "0.000000"; conf_hi "0.041462"; cov "0.000000";
Chr2	Cufflinks	exon	17951527	17951762	1	+	.	gene_id "CUFF.12836"; transcript_id "AT2G43160.4"; exon_number "12"; FPKM "0.0000000000"; frac "0.000000"; conf_lo "0.000000"; conf_hi "0.041462"; cov "0.000000";
Chr2	Cufflinks	exon	17951841	17952419	1	+	.	gene_id "CUFF.12836"; transcript_id "AT2G43160.4"; exon_number "13"; FPKM "0.0000000000"; frac "0.000000"; conf_lo "0.000000"; conf_hi "0.041462"; cov "0.000000";
Chr2	Cufflinks	exon	17952909	17953669	1	+	.	gene_id "CUFF.12836"; transcript_id "AT2G43160.4"; exon_number "14"; FPKM "0.0000000000"; frac "0.000000"; conf_lo "0.000000"; conf_hi "0.041462"; cov "0.000000";
Chr2	Cufflinks	transcript	17948062	17953669	1000	+	.	gene_id "CUFF.12836"; transcript_id "AT2G43160.1"; FPKM "23.0519765972"; frac "0.683039"; conf_lo "21.334537"; conf_hi "24.769416"; cov "120.298438"; full_read_support "yes";
Chr2	Cufflinks	exon	17948062	17948270	1000	+	.	gene_id "CUFF.12836"; transcript_id "AT2G43160.1"; exon_number "1"; FPKM "23.0519765972"; frac "0.683039"; conf_lo "21.334537"; conf_hi "24.769416"; cov "120.298438";
Chr2	Cufflinks	exon	17948798	17948918	1000	+	.	gene_id "CUFF.12836"; transcript_id "AT2G43160.1"; exon_number "2"; FPKM "23.0519765972"; frac "0.683039"; conf_lo "21.334537"; conf_hi "24.769416"; cov "120.298438";
Chr2	Cufflinks	exon	17949022	17949073	1000	+	.	gene_id "CUFF.12836"; transcript_id "AT2G43160.1"; exon_number "3"; FPKM "23.0519765972"; frac "0.683039"; conf_lo "21.334537"; conf_hi "24.769416"; cov "120.298438";
Chr2	Cufflinks	exon	17949313	17949392	1000	+	.	gene_id "CUFF.12836"; transcript_id "AT2G43160.1"; exon_number "4"; FPKM "23.0519765972"; frac "0.683039"; conf_lo "21.334537"; conf_hi "24.769416"; cov "120.298438";
Chr2	Cufflinks	exon	17949482	17949560	1000	+	.	gene_id "CUFF.12836"; transcript_id "AT2G43160.1"; exon_number "5"; FPKM "23.0519765972"; frac "0.683039"; conf_lo "21.334537"; conf_hi "24.769416"; cov "120.298438";
Chr2	Cufflinks	exon	17949660	17949743	1000	+	.	gene_id "CUFF.12836"; transcript_id "AT2G43160.1"; exon_number "6"; FPKM "23.0519765972"; frac "0.683039"; conf_lo "21.334537"; conf_hi "24.769416"; cov "120.298438";
Chr2	Cufflinks	exon	17949862	17950007	1000	+	.	gene_id "CUFF.12836"; transcript_id "AT2G43160.1"; exon_number "7"; FPKM "23.0519765972"; frac "0.683039"; conf_lo "21.334537"; conf_hi "24.769416"; cov "120.298438";
Chr2	Cufflinks	exon	17950275	17950577	1000	+	.	gene_id "CUFF.12836"; transcript_id "AT2G43160.1"; exon_number "8"; FPKM "23.0519765972"; frac "0.683039"; conf_lo "21.334537"; conf_hi "24.769416"; cov "120.298438";
Chr2	Cufflinks	exon	17950784	17950825	1000	+	.	gene_id "CUFF.12836"; transcript_id "AT2G43160.1"; exon_number "9"; FPKM "23.0519765972"; frac "0.683039"; conf_lo "21.334537"; conf_hi "24.769416"; cov "120.298438";
Chr2	Cufflinks	exon	17950914	17951012	1000	+	.	gene_id "CUFF.12836"; transcript_id "AT2G43160.1"; exon_number "10"; FPKM "23.0519765972"; frac "0.683039"; conf_lo "21.334537"; conf_hi "24.769416"; cov "120.298438";
Chr2	Cufflinks	exon	17951086	17951279	1000	+	.	gene_id "CUFF.12836"; transcript_id "AT2G43160.1"; exon_number "11"; FPKM "23.0519765972"; frac "0.683039"; conf_lo "21.334537"; conf_hi "24.769416"; cov "120.298438";
Chr2	Cufflinks	exon	17951527	17951762	1000	+	.	gene_id "CUFF.12836"; transcript_id "AT2G43160.1"; exon_number "12"; FPKM "23.0519765972"; frac "0.683039"; conf_lo "21.334537"; conf_hi "24.769416"; cov "120.298438";
Chr2	Cufflinks	exon	17951841	17952690	1000	+	.	gene_id "CUFF.12836"; transcript_id "AT2G43160.1"; exon_number "13"; FPKM "23.0519765972"; frac "0.683039"; conf_lo "21.334537"; conf_hi "24.769416"; cov "120.298438";
Chr2	Cufflinks	exon	17952780	17953669	1000	+	.	gene_id "CUFF.12836"; transcript_id "AT2G43160.1"; exon_number "14"; FPKM "23.0519765972"; frac "0.683039"; conf_lo "21.334537"; conf_hi "24.769416"; cov "120.298438";
Chr2	Cufflinks	transcript	17948067	17953669	469	+	.	gene_id "CUFF.12836"; transcript_id "AT2G43160.3"; FPKM "10.8131360190"; frac "0.316961"; conf_lo "9.639461"; conf_hi "11.986811"; cov "56.429147"; full_read_support "yes";
Chr2	Cufflinks	exon	17948067	17948270	469	+	.	gene_id "CUFF.12836"; transcript_id "AT2G43160.3"; exon_number "1"; FPKM "10.8131360190"; frac "0.316961"; conf_lo "9.639461"; conf_hi "11.986811"; cov "56.429147";
Chr2	Cufflinks	exon	17948827	17948918	469	+	.	gene_id "CUFF.12836"; transcript_id "AT2G43160.3"; exon_number "2"; FPKM "10.8131360190"; frac "0.316961"; conf_lo "9.639461"; conf_hi "11.986811"; cov "56.429147";
Chr2	Cufflinks	exon	17949022	17949073	469	+	.	gene_id "CUFF.12836"; transcript_id "AT2G43160.3"; exon_number "3"; FPKM "10.8131360190"; frac "0.316961"; conf_lo "9.639461"; conf_hi "11.986811"; cov "56.429147";
Chr2	Cufflinks	exon	17949313	17949392	469	+	.	gene_id "CUFF.12836"; transcript_id "AT2G43160.3"; exon_number "4"; FPKM "10.8131360190"; frac "0.316961"; conf_lo "9.639461"; conf_hi "11.986811"; cov "56.429147";
Chr2	Cufflinks	exon	17949482	17949560	469	+	.	gene_id "CUFF.12836"; transcript_id "AT2G43160.3"; exon_number "5"; FPKM "10.8131360190"; frac "0.316961"; conf_lo "9.639461"; conf_hi "11.986811"; cov "56.429147";
Chr2	Cufflinks	exon	17949660	17949743	469	+	.	gene_id "CUFF.12836"; transcript_id "AT2G43160.3"; exon_number "6"; FPKM "10.8131360190"; frac "0.316961"; conf_lo "9.639461"; conf_hi "11.986811"; cov "56.429147";
Chr2	Cufflinks	exon	17949862	17950007	469	+	.	gene_id "CUFF.12836"; transcript_id "AT2G43160.3"; exon_number "7"; FPKM "10.8131360190"; frac "0.316961"; conf_lo "9.639461"; conf_hi "11.986811"; cov "56.429147";
Chr2	Cufflinks	exon	17950275	17950577	469	+	.	gene_id "CUFF.12836"; transcript_id "AT2G43160.3"; exon_number "8"; FPKM "10.8131360190"; frac "0.316961"; conf_lo "9.639461"; conf_hi "11.986811"; cov "56.429147";
Chr2	Cufflinks	exon	17950784	17950825	469	+	.	gene_id "CUFF.12836"; transcript_id "AT2G43160.3"; exon_number "9"; FPKM "10.8131360190"; frac "0.316961"; conf_lo "9.639461"; conf_hi "11.986811"; cov "56.429147";
Chr2	Cufflinks	exon	17950914	17951012	469	+	.	gene_id "CUFF.12836"; transcript_id "AT2G43160.3"; exon_number "10"; FPKM "10.8131360190"; frac "0.316961"; conf_lo "9.639461"; conf_hi "11.986811"; cov "56.429147";
Chr2	Cufflinks	exon	17951086	17951279	469	+	.	gene_id "CUFF.12836"; transcript_id "AT2G43160.3"; exon_number "11"; FPKM "10.8131360190"; frac "0.316961"; conf_lo "9.639461"; conf_hi "11.986811"; cov "56.429147";
Chr2	Cufflinks	exon	17951527	17951762	469	+	.	gene_id "CUFF.12836"; transcript_id "AT2G43160.3"; exon_number "12"; FPKM "10.8131360190"; frac "0.316961"; conf_lo "9.639461"; conf_hi "11.986811"; cov "56.429147";
Chr2	Cufflinks	exon	17951841	17952690	469	+	.	gene_id "CUFF.12836"; transcript_id "AT2G43160.3"; exon_number "13"; FPKM "10.8131360190"; frac "0.316961"; conf_lo "9.639461"; conf_hi "11.986811"; cov "56.429147";
Chr2	Cufflinks	exon	17952780	17953669	469	+	.	gene_id "CUFF.12836"; transcript_id "AT2G43160.3"; exon_number "14"; FPKM "10.8131360190"; frac "0.316961"; conf_lo "9.639461"; conf_hi "11.986811"; cov "56.429147";
Chr2	Cufflinks	transcript	17948084	17953669	1	+	.	gene_id "CUFF.12836"; transcript_id "AT2G43160.2"; FPKM "0.0000000000"; frac "0.000000"; conf_lo "0.000000"; conf_hi "0.036694"; cov "0.000000"; full_read_support "yes";
Chr2	Cufflinks	exon	17948084	17948270	1	+	.	gene_id "CUFF.12836"; transcript_id "AT2G43160.2"; exon_number "1"; FPKM "0.0000000000"; frac "0.000000"; conf_lo "0.000000"; conf_hi "0.036694"; cov "0.000000";
Chr2	Cufflinks	exon	17948816	17948918	1	+	.	gene_id "CUFF.12836"; transcript_id "AT2G43160.2"; exon_number "2"; FPKM "0.0000000000"; frac "0.000000"; conf_lo "0.000000"; conf_hi "0.036694"; cov "0.000000";
Chr2	Cufflinks	exon	17949022	17949073	1	+	.	gene_id "CUFF.12836"; transcript_id "AT2G43160.2"; exon_number "3"; FPKM "0.0000000000"; frac "0.000000"; conf_lo "0.000000"; conf_hi "0.036694"; cov "0.000000";
Chr2	Cufflinks	exon	17949313	17949392	1	+	.	gene_id "CUFF.12836"; transcript_id "AT2G43160.2"; exon_number "4"; FPKM "0.0000000000"; frac "0.000000"; conf_lo "0.000000"; conf_hi "0.036694"; cov "0.000000";
Chr2	Cufflinks	exon	17949482	17949560	1	+	.	gene_id "CUFF.12836"; transcript_id "AT2G43160.2"; exon_number "5"; FPKM "0.0000000000"; frac "0.000000"; conf_lo "0.000000"; conf_hi "0.036694"; cov "0.000000";
Chr2	Cufflinks	exon	17949660	17949743	1	+	.	gene_id "CUFF.12836"; transcript_id "AT2G43160.2"; exon_number "6"; FPKM "0.0000000000"; frac "0.000000"; conf_lo "0.000000"; conf_hi "0.036694"; cov "0.000000";
Chr2	Cufflinks	exon	17949862	17950007	1	+	.	gene_id "CUFF.12836"; transcript_id "AT2G43160.2"; exon_number "7"; FPKM "0.0000000000"; frac "0.000000"; conf_lo "0.000000"; conf_hi "0.036694"; cov "0.000000";
Chr2	Cufflinks	exon	17950275	17950577	1	+	.	gene_id "CUFF.12836"; transcript_id "AT2G43160.2"; exon_number "8"; FPKM "0.0000000000"; frac "0.000000"; conf_lo "0.000000"; conf_hi "0.036694"; cov "0.000000";
Chr2	Cufflinks	exon	17950784	17950825	1	+	.	gene_id "CUFF.12836"; transcript_id "AT2G43160.2"; exon_number "9"; FPKM "0.0000000000"; frac "0.000000"; conf_lo "0.000000"; conf_hi "0.036694"; cov "0.000000";
Chr2	Cufflinks	exon	17950914	17951012	1	+	.	gene_id "CUFF.12836"; transcript_id "AT2G43160.2"; exon_number "10"; FPKM "0.0000000000"; frac "0.000000"; conf_lo "0.000000"; conf_hi "0.036694"; cov "0.000000";
Chr2	Cufflinks	exon	17951086	17951279	1	+	.	gene_id "CUFF.12836"; transcript_id "AT2G43160.2"; exon_number "11"; FPKM "0.0000000000"; frac "0.000000"; conf_lo "0.000000"; conf_hi "0.036694"; cov "0.000000";
Chr2	Cufflinks	exon	17951527	17951762	1	+	.	gene_id "CUFF.12836"; transcript_id "AT2G43160.2"; exon_number "12"; FPKM "0.0000000000"; frac "0.000000"; conf_lo "0.000000"; conf_hi "0.036694"; cov "0.000000";
Chr2	Cufflinks	exon	17951841	17952690	1	+	.	gene_id "CUFF.12836"; transcript_id "AT2G43160.2"; exon_number "13"; FPKM "0.0000000000"; frac "0.000000"; conf_lo "0.000000"; conf_hi "0.036694"; cov "0.000000";
Chr2	Cufflinks	exon	17952780	17953669	1	+	.	gene_id "CUFF.12836"; transcript_id "AT2G43160.2"; exon_number "14"; FPKM "0.0000000000"; frac "0.000000"; conf_lo "0.000000"; conf_hi "0.036694"; cov "0.000000";
Chr2	Cufflinks	transcript	17953497	17955798	1	-	.	gene_id "CUFF.12837"; transcript_id "AT2G43180.3"; FPKM "0.0000000000"; frac "0.000000"; conf_lo "0.000000"; conf_hi "0.078229"; cov "0.000000"; full_read_support "yes";
Chr2	Cufflinks	exon	17953497	17953837	1	-	.	gene_id "CUFF.12837"; transcript_id "AT2G43180.3"; exon_number "1"; FPKM "0.0000000000"; frac "0.000000"; conf_lo "0.000000"; conf_hi "0.078229"; cov "0.000000";
Chr2	Cufflinks	exon	17953921	17953957	1	-	.	gene_id "CUFF.12837"; transcript_id "AT2G43180.3"; exon_number "2"; FPKM "0.0000000000"; frac "0.000000"; conf_lo "0.000000"; conf_hi "0.078229"; cov "0.000000";
Chr2	Cufflinks	exon	17954032	17954228	1	-	.	gene_id "CUFF.12837"; transcript_id "AT2G43180.3"; exon_number "3"; FPKM "0.0000000000"; frac "0.000000"; conf_lo "0.000000"; conf_hi "0.078229"; cov "0.000000";
Chr2	Cufflinks	exon	17954313	17954451	1	-	.	gene_id "CUFF.12837"; transcript_id "AT2G43180.3"; exon_number "4"; FPKM "0.0000000000"; frac "0.000000"; conf_lo "0.000000"; conf_hi "0.078229"; cov "0.000000";
Chr2	Cufflinks	exon	17954537	17954659	1	-	.	gene_id "CUFF.12837"; transcript_id "AT2G43180.3"; exon_number "5"; FPKM "0.0000000000"; frac "0.000000"; conf_lo "0.000000"; conf_hi "0.078229"; cov "0.000000";
Chr2	Cufflinks	exon	17954748	17955235	1	-	.	gene_id "CUFF.12837"; transcript_id "AT2G43180.3"; exon_number "6"; FPKM "0.0000000000"; frac "0.000000"; conf_lo "0.000000"; conf_hi "0.078229"; cov "0.000000";
Chr2	Cufflinks	exon	17955441	17955798	1	-	.	gene_id "CUFF.12837"; transcript_id "AT2G43180.3"; exon_number "7"; FPKM "0.0000000000"; frac "0.000000"; conf_lo "0.000000"; conf_hi "0.078229"; cov "0.000000";
Chr2	Cufflinks	transcript	17953497	17955829	1	-	.	gene_id "CUFF.12837"; transcript_id "AT2G43180.1"; FPKM "0.0000000000"; frac "0.000000"; conf_lo "0.000000"; conf_hi "0.076458"; cov "0.000000"; full_read_support "yes";
Chr2	Cufflinks	exon	17953497	17953837	1	-	.	gene_id "CUFF.12837"; transcript_id "AT2G43180.1"; exon_number "1"; FPKM "0.0000000000"; frac "0.000000"; conf_lo "0.000000"; conf_hi "0.076458"; cov "0.000000";
Chr2	Cufflinks	exon	17953921	17953957	1	-	.	gene_id "CUFF.12837"; transcript_id "AT2G43180.1"; exon_number "2"; FPKM "0.0000000000"; frac "0.000000"; conf_lo "0.000000"; conf_hi "0.076458"; cov "0.000000";
Chr2	Cufflinks	exon	17954032	17954231	1	-	.	gene_id "CUFF.12837"; transcript_id "AT2G43180.1"; exon_number "3"; FPKM "0.0000000000"; frac "0.000000"; conf_lo "0.000000"; conf_hi "0.076458"; cov "0.000000";
Chr2	Cufflinks	exon	17954313	17954451	1	-	.	gene_id "CUFF.12837"; transcript_id "AT2G43180.1"; exon_number "4"; FPKM "0.0000000000"; frac "0.000000"; conf_lo "0.000000"; conf_hi "0.076458"; cov "0.000000";
Chr2	Cufflinks	exon	17954537	17954659	1	-	.	gene_id "CUFF.12837"; transcript_id "AT2G43180.1"; exon_number "5"; FPKM "0.0000000000"; frac "0.000000"; conf_lo "0.000000"; conf_hi "0.076458"; cov "0.000000";
Chr2	Cufflinks	exon	17954748	17955235	1	-	.	gene_id "CUFF.12837"; transcript_id "AT2G43180.1"; exon_number "6"; FPKM "0.0000000000"; frac "0.000000"; conf_lo "0.000000"; conf_hi "0.076458"; cov "0.000000";
Chr2	Cufflinks	exon	17955441	17955829	1	-	.	gene_id "CUFF.12837"; transcript_id "AT2G43180.1"; exon_number "7"; FPKM "0.0000000000"; frac "0.000000"; conf_lo "0.000000"; conf_hi "0.076458"; cov "0.000000";
Chr2	Cufflinks	transcript	17953497	17955798	1	-	.	gene_id "CUFF.12837"; transcript_id "AT2G43180.2"; FPKM "0.0000000000"; frac "0.000000"; conf_lo "0.000000"; conf_hi "0.076560"; cov "0.000000"; full_read_support "no";
Chr2	Cufflinks	exon	17953497	17953866	1	-	.	gene_id "CUFF.12837"; transcript_id "AT2G43180.2"; exon_number "1"; FPKM "0.0000000000"; frac "0.000000"; conf_lo "0.000000"; conf_hi "0.076560"; cov "0.000000";
Chr2	Cufflinks	exon	17953921	17953957	1	-	.	gene_id "CUFF.12837"; transcript_id "AT2G43180.2"; exon_number "2"; FPKM "0.0000000000"; frac "0.000000"; conf_lo "0.000000"; conf_hi "0.076560"; cov "0.000000";
Chr2	Cufflinks	exon	17954032	17954231	1	-	.	gene_id "CUFF.12837"; transcript_id "AT2G43180.2"; exon_number "3"; FPKM "0.0000000000"; frac "0.000000"; conf_lo "0.000000"; conf_hi "0.076560"; cov "0.000000";
Chr2	Cufflinks	exon	17954313	17954451	1	-	.	gene_id "CUFF.12837"; transcript_id "AT2G43180.2"; exon_number "4"; FPKM "0.0000000000"; frac "0.000000"; conf_lo "0.000000"; conf_hi "0.076560"; cov "0.000000";
Chr2	Cufflinks	exon	17954537	17954659	1	-	.	gene_id "CUFF.12837"; transcript_id "AT2G43180.2"; exon_number "5"; FPKM "0.0000000000"; frac "0.000000"; conf_lo "0.000000"; conf_hi "0.076560"; cov "0.000000";
Chr2	Cufflinks	exon	17954748	17955235	1	-	.	gene_id "CUFF.12837"; transcript_id "AT2G43180.2"; exon_number "6"; FPKM "0.0000000000"; frac "0.000000"; conf_lo "0.000000"; conf_hi "0.076560"; cov "0.000000";
Chr2	Cufflinks	exon	17955441	17955798	1	-	.	gene_id "CUFF.12837"; transcript_id "AT2G43180.2"; exon_number "7"; FPKM "0.0000000000"; frac "0.000000"; conf_lo "0.000000"; conf_hi "0.076560"; cov "0.000000";
Chr2	Cufflinks	transcript	17953497	17955798	1	-	.	gene_id "CUFF.12837"; transcript_id "AT2G43180.4"; FPKM "0.0000000000"; frac "0.000000"; conf_lo "0.000000"; conf_hi "0.074331"; cov "0.000000"; full_read_support "yes";
Chr2	Cufflinks	exon	17953497	17953837	1	-	.	gene_id "CUFF.12837"; transcript_id "AT2G43180.4"; exon_number "1"; FPKM "0.0000000000"; frac "0.000000"; conf_lo "0.000000"; conf_hi "0.074331"; cov "0.000000";
Chr2	Cufflinks	exon	17953921	17954231	1	-	.	gene_id "CUFF.12837"; transcript_id "AT2G43180.4"; exon_number "2"; FPKM "0.0000000000"; frac "0.000000"; conf_lo "0.000000"; conf_hi "0.074331"; cov "0.000000";
Chr2	Cufflinks	exon	17954313	17954451	1	-	.	gene_id "CUFF.12837"; transcript_id "AT2G43180.4"; exon_number "3"; FPKM "0.0000000000"; frac "0.000000"; conf_lo "0.000000"; conf_hi "0.074331"; cov "0.000000";
Chr2	Cufflinks	exon	17954537	17954659	1	-	.	gene_id "CUFF.12837"; transcript_id "AT2G43180.4"; exon_number "4"; FPKM "0.0000000000"; frac "0.000000"; conf_lo "0.000000"; conf_hi "0.074331"; cov "0.000000";
Chr2	Cufflinks	exon	17954748	17955235	1	-	.	gene_id "CUFF.12837"; transcript_id "AT2G43180.4"; exon_number "5"; FPKM "0.0000000000"; frac "0.000000"; conf_lo "0.000000"; conf_hi "0.074331"; cov "0.000000";
Chr2	Cufflinks	exon	17955441	17955798	1	-	.	gene_id "CUFF.12837"; transcript_id "AT2G43180.4"; exon_number "6"; FPKM "0.0000000000"; frac "0.000000"; conf_lo "0.000000"; conf_hi "0.074331"; cov "0.000000";
Chr2	Cufflinks	transcript	17955984	17958080	592	+	.	gene_id "CUFF.12838"; transcript_id "CUFF.12838.1"; FPKM "0.7808268984"; frac "0.307866"; conf_lo "0.348591"; conf_hi "1.213062"; cov "4.077634"; full_read_support "yes";
Chr2	Cufflinks	exon	17955984	17956599	592	+	.	gene_id "CUFF.12838"; transcript_id "CUFF.12838.1"; exon_number "1"; FPKM "0.7808268984"; frac "0.307866"; conf_lo "0.348591"; conf_hi "1.213062"; cov "4.077634";
Chr2	Cufflinks	exon	17956690	17956952	592	+	.	gene_id "CUFF.12838"; transcript_id "CUFF.12838.1"; exon_number "2"; FPKM "0.7808268984"; frac "0.307866"; conf_lo "0.348591"; conf_hi "1.213062"; cov "4.077634";
Chr2	Cufflinks	exon	17957090	17957353	592	+	.	gene_id "CUFF.12838"; transcript_id "CUFF.12838.1"; exon_number "3"; FPKM "0.7808268984"; frac "0.307866"; conf_lo "0.348591"; conf_hi "1.213062"; cov "4.077634";
Chr2	Cufflinks	exon	17957523	17957624	592	+	.	gene_id "CUFF.12838"; transcript_id "CUFF.12838.1"; exon_number "4"; FPKM "0.7808268984"; frac "0.307866"; conf_lo "0.348591"; conf_hi "1.213062"; cov "4.077634";
Chr2	Cufflinks	exon	17957730	17958080	592	+	.	gene_id "CUFF.12838"; transcript_id "CUFF.12838.1"; exon_number "5"; FPKM "0.7808268984"; frac "0.307866"; conf_lo "0.348591"; conf_hi "1.213062"; cov "4.077634";
Chr2	Cufflinks	transcript	17955984	17958041	1	+	.	gene_id "CUFF.12838"; transcript_id "AT2G43190.4"; FPKM "0.0000000000"; frac "0.000000"; conf_lo "0.000000"; conf_hi "0.130631"; cov "0.000000"; full_read_support "no";
Chr2	Cufflinks	exon	17955984	17956062	1	+	.	gene_id "CUFF.12838"; transcript_id "AT2G43190.4"; exon_number "1"; FPKM "0.0000000000"; frac "0.000000"; conf_lo "0.000000"; conf_hi "0.130631"; cov "0.000000";
Chr2	Cufflinks	exon	17956199	17956430	1	+	.	gene_id "CUFF.12838"; transcript_id "AT2G43190.4"; exon_number "2"; FPKM "0.0000000000"; frac "0.000000"; conf_lo "0.000000"; conf_hi "0.130631"; cov "0.000000";
Chr2	Cufflinks	exon	17956517	17956599	1	+	.	gene_id "CUFF.12838"; transcript_id "AT2G43190.4"; exon_number "3"; FPKM "0.0000000000"; frac "0.000000"; conf_lo "0.000000"; conf_hi "0.130631"; cov "0.000000";
Chr2	Cufflinks	exon	17956690	17956722	1	+	.	gene_id "CUFF.12838"; transcript_id "AT2G43190.4"; exon_number "4"; FPKM "0.0000000000"; frac "0.000000"; conf_lo "0.000000"; conf_hi "0.130631"; cov "0.000000";
Chr2	Cufflinks	exon	17956828	17956952	1	+	.	gene_id "CUFF.12838"; transcript_id "AT2G43190.4"; exon_number "5"; FPKM "0.0000000000"; frac "0.000000"; conf_lo "0.000000"; conf_hi "0.130631"; cov "0.000000";
Chr2	Cufflinks	exon	17957090	17957158	1	+	.	gene_id "CUFF.12838"; transcript_id "AT2G43190.4"; exon_number "6"; FPKM "0.0000000000"; frac "0.000000"; conf_lo "0.000000"; conf_hi "0.130631"; cov "0.000000";
Chr2	Cufflinks	exon	17957295	17957353	1	+	.	gene_id "CUFF.12838"; transcript_id "AT2G43190.4"; exon_number "7"; FPKM "0.0000000000"; frac "0.000000"; conf_lo "0.000000"; conf_hi "0.130631"; cov "0.000000";
Chr2	Cufflinks	exon	17957523	17957624	1	+	.	gene_id "CUFF.12838"; transcript_id "AT2G43190.4"; exon_number "8"; FPKM "0.0000000000"; frac "0.000000"; conf_lo "0.000000"; conf_hi "0.130631"; cov "0.000000";
Chr2	Cufflinks	exon	17957730	17958041	1	+	.	gene_id "CUFF.12838"; transcript_id "AT2G43190.4"; exon_number "9"; FPKM "0.0000000000"; frac "0.000000"; conf_lo "0.000000"; conf_hi "0.130631"; cov "0.000000";
Chr2	Cufflinks	transcript	17955985	17958041	877	+	.	gene_id "CUFF.12838"; transcript_id "AT2G43190.1"; FPKM "1.1569432540"; frac "0.324725"; conf_lo "0.549957"; conf_hi "1.763930"; cov "6.041789"; full_read_support "yes";
Chr2	Cufflinks	exon	17955985	17956062	877	+	.	gene_id "CUFF.12838"; transcript_id "AT2G43190.1"; exon_number "1"; FPKM "1.1569432540"; frac "0.324725"; conf_lo "0.549957"; conf_hi "1.763930"; cov "6.041789";
Chr2	Cufflinks	exon	17956199	17956430	877	+	.	gene_id "CUFF.12838"; transcript_id "AT2G43190.1"; exon_number "2"; FPKM "1.1569432540"; frac "0.324725"; conf_lo "0.549957"; conf_hi "1.763930"; cov "6.041789";
Chr2	Cufflinks	exon	17956517	17956599	877	+	.	gene_id "CUFF.12838"; transcript_id "AT2G43190.1"; exon_number "3"; FPKM "1.1569432540"; frac "0.324725"; conf_lo "0.549957"; conf_hi "1.763930"; cov "6.041789";
Chr2	Cufflinks	exon	17956690	17956952	877	+	.	gene_id "CUFF.12838"; transcript_id "AT2G43190.1"; exon_number "4"; FPKM "1.1569432540"; frac "0.324725"; conf_lo "0.549957"; conf_hi "1.763930"; cov "6.041789";
Chr2	Cufflinks	exon	17957090	17957158	877	+	.	gene_id "CUFF.12838"; transcript_id "AT2G43190.1"; exon_number "5"; FPKM "1.1569432540"; frac "0.324725"; conf_lo "0.549957"; conf_hi "1.763930"; cov "6.041789";
Chr2	Cufflinks	exon	17957295	17957353	877	+	.	gene_id "CUFF.12838"; transcript_id "AT2G43190.1"; exon_number "6"; FPKM "1.1569432540"; frac "0.324725"; conf_lo "0.549957"; conf_hi "1.763930"; cov "6.041789";
Chr2	Cufflinks	exon	17957523	17957624	877	+	.	gene_id "CUFF.12838"; transcript_id "AT2G43190.1"; exon_number "7"; FPKM "1.1569432540"; frac "0.324725"; conf_lo "0.549957"; conf_hi "1.763930"; cov "6.041789";
Chr2	Cufflinks	exon	17957730	17958041	877	+	.	gene_id "CUFF.12838"; transcript_id "AT2G43190.1"; exon_number "8"; FPKM "1.1569432540"; frac "0.324725"; conf_lo "0.549957"; conf_hi "1.763930"; cov "6.041789";
Chr2	Cufflinks	transcript	17955989	17958041	1000	+	.	gene_id "CUFF.12838"; transcript_id "AT2G43190.3"; FPKM "1.3184097075"; frac "0.367410"; conf_lo "0.612497"; conf_hi "2.024322"; cov "6.884999"; full_read_support "yes";
Chr2	Cufflinks	exon	17955989	17956062	1000	+	.	gene_id "CUFF.12838"; transcript_id "AT2G43190.3"; exon_number "1"; FPKM "1.3184097075"; frac "0.367410"; conf_lo "0.612497"; conf_hi "2.024322"; cov "6.884999";
Chr2	Cufflinks	exon	17956199	17956430	1000	+	.	gene_id "CUFF.12838"; transcript_id "AT2G43190.3"; exon_number "2"; FPKM "1.3184097075"; frac "0.367410"; conf_lo "0.612497"; conf_hi "2.024322"; cov "6.884999";
Chr2	Cufflinks	exon	17956520	17956599	1000	+	.	gene_id "CUFF.12838"; transcript_id "AT2G43190.3"; exon_number "3"; FPKM "1.3184097075"; frac "0.367410"; conf_lo "0.612497"; conf_hi "2.024322"; cov "6.884999";
Chr2	Cufflinks	exon	17956690	17956952	1000	+	.	gene_id "CUFF.12838"; transcript_id "AT2G43190.3"; exon_number "4"; FPKM "1.3184097075"; frac "0.367410"; conf_lo "0.612497"; conf_hi "2.024322"; cov "6.884999";
Chr2	Cufflinks	exon	17957090	17957158	1000	+	.	gene_id "CUFF.12838"; transcript_id "AT2G43190.3"; exon_number "5"; FPKM "1.3184097075"; frac "0.367410"; conf_lo "0.612497"; conf_hi "2.024322"; cov "6.884999";
Chr2	Cufflinks	exon	17957295	17957353	1000	+	.	gene_id "CUFF.12838"; transcript_id "AT2G43190.3"; exon_number "6"; FPKM "1.3184097075"; frac "0.367410"; conf_lo "0.612497"; conf_hi "2.024322"; cov "6.884999";
Chr2	Cufflinks	exon	17957523	17957624	1000	+	.	gene_id "CUFF.12838"; transcript_id "AT2G43190.3"; exon_number "7"; FPKM "1.3184097075"; frac "0.367410"; conf_lo "0.612497"; conf_hi "2.024322"; cov "6.884999";
Chr2	Cufflinks	exon	17957730	17958041	1000	+	.	gene_id "CUFF.12838"; transcript_id "AT2G43190.3"; exon_number "8"; FPKM "1.3184097075"; frac "0.367410"; conf_lo "0.612497"; conf_hi "2.024322"; cov "6.884999";
Chr2	Cufflinks	transcript	17955989	17958041	1	+	.	gene_id "CUFF.12838"; transcript_id "AT2G43190.2"; FPKM "0.0000000000"; frac "0.000000"; conf_lo "0.000000"; conf_hi "0.103267"; cov "0.000000"; full_read_support "yes";
Chr2	Cufflinks	exon	17955989	17956430	1	+	.	gene_id "CUFF.12838"; transcript_id "AT2G43190.2"; exon_number "1"; FPKM "0.0000000000"; frac "0.000000"; conf_lo "0.000000"; conf_hi "0.103267"; cov "0.000000";
Chr2	Cufflinks	exon	17956520	17956599	1	+	.	gene_id "CUFF.12838"; transcript_id "AT2G43190.2"; exon_number "2"; FPKM "0.0000000000"; frac "0.000000"; conf_lo "0.000000"; conf_hi "0.103267"; cov "0.000000";
Chr2	Cufflinks	exon	17956690	17956952	1	+	.	gene_id "CUFF.12838"; transcript_id "AT2G43190.2"; exon_number "3"; FPKM "0.0000000000"; frac "0.000000"; conf_lo "0.000000"; conf_hi "0.103267"; cov "0.000000";
Chr2	Cufflinks	exon	17957090	17957158	1	+	.	gene_id "CUFF.12838"; transcript_id "AT2G43190.2"; exon_number "4"; FPKM "0.0000000000"; frac "0.000000"; conf_lo "0.000000"; conf_hi "0.103267"; cov "0.000000";
Chr2	Cufflinks	exon	17957295	17957353	1	+	.	gene_id "CUFF.12838"; transcript_id "AT2G43190.2"; exon_number "5"; FPKM "0.0000000000"; frac "0.000000"; conf_lo "0.000000"; conf_hi "0.103267"; cov "0.000000";
Chr2	Cufflinks	exon	17957523	17957624	1	+	.	gene_id "CUFF.12838"; transcript_id "AT2G43190.2"; exon_number "6"; FPKM "0.0000000000"; frac "0.000000"; conf_lo "0.000000"; conf_hi "0.103267"; cov "0.000000";
Chr2	Cufflinks	exon	17957730	17958041	1	+	.	gene_id "CUFF.12838"; transcript_id "AT2G43190.2"; exon_number "7"; FPKM "0.0000000000"; frac "0.000000"; conf_lo "0.000000"; conf_hi "0.103267"; cov "0.000000";
Chr2	Cufflinks	transcript	17958185	17963727	154	+	.	gene_id "CUFF.12839"; transcript_id "CUFF.12839.1"; FPKM "0.6417605147"; frac "0.150846"; conf_lo "0.405970"; conf_hi "0.877551"; cov "3.349700"; full_read_support "no";
Chr2	Cufflinks	exon	17958185	17958898	154	+	.	gene_id "CUFF.12839"; transcript_id "CUFF.12839.1"; exon_number "1"; FPKM "0.6417605147"; frac "0.150846"; conf_lo "0.405970"; conf_hi "0.877551"; cov "3.349700";
Chr2	Cufflinks	exon	17959015	17959225	154	+	.	gene_id "CUFF.12839"; transcript_id "CUFF.12839.1"; exon_number "2"; FPKM "0.6417605147"; frac "0.150846"; conf_lo "0.405970"; conf_hi "0.877551"; cov "3.349700";
Chr2	Cufflinks	exon	17959337	17959634	154	+	.	gene_id "CUFF.12839"; transcript_id "CUFF.12839.1"; exon_number "3"; FPKM "0.6417605147"; frac "0.150846"; conf_lo "0.405970"; conf_hi "0.877551"; cov "3.349700";
Chr2	Cufflinks	exon	17959717	17960094	154	+	.	gene_id "CUFF.12839"; transcript_id "CUFF.12839.1"; exon_number "4"; FPKM "0.6417605147"; frac "0.150846"; conf_lo "0.405970"; conf_hi "0.877551"; cov "3.349700";
Chr2	Cufflinks	exon	17960167	17960782	154	+	.	gene_id "CUFF.12839"; transcript_id "CUFF.12839.1"; exon_number "5"; FPKM "0.6417605147"; frac "0.150846"; conf_lo "0.405970"; conf_hi "0.877551"; cov "3.349700";
Chr2	Cufflinks	exon	17960942	17961038	154	+	.	gene_id "CUFF.12839"; transcript_id "CUFF.12839.1"; exon_number "6"; FPKM "0.6417605147"; frac "0.150846"; conf_lo "0.405970"; conf_hi "0.877551"; cov "3.349700";
Chr2	Cufflinks	exon	17961252	17961304	154	+	.	gene_id "CUFF.12839"; transcript_id "CUFF.12839.1"; exon_number "7"; FPKM "0.6417605147"; frac "0.150846"; conf_lo "0.405970"; conf_hi "0.877551"; cov "3.349700";
Chr2	Cufflinks	exon	17961409	17961491	154	+	.	gene_id "CUFF.12839"; transcript_id "CUFF.12839.1"; exon_number "8"; FPKM "0.6417605147"; frac "0.150846"; conf_lo "0.405970"; conf_hi "0.877551"; cov "3.349700";
Chr2	Cufflinks	exon	17961668	17961733	154	+	.	gene_id "CUFF.12839"; transcript_id "CUFF.12839.1"; exon_number "9"; FPKM "0.6417605147"; frac "0.150846"; conf_lo "0.405970"; conf_hi "0.877551"; cov "3.349700";
Chr2	Cufflinks	exon	17961827	17961894	154	+	.	gene_id "CUFF.12839"; transcript_id "CUFF.12839.1"; exon_number "10"; FPKM "0.6417605147"; frac "0.150846"; conf_lo "0.405970"; conf_hi "0.877551"; cov "3.349700";
Chr2	Cufflinks	exon	17961972	17962800	154	+	.	gene_id "CUFF.12839"; transcript_id "CUFF.12839.1"; exon_number "11"; FPKM "0.6417605147"; frac "0.150846"; conf_lo "0.405970"; conf_hi "0.877551"; cov "3.349700";
Chr2	Cufflinks	exon	17962989	17963231	154	+	.	gene_id "CUFF.12839"; transcript_id "CUFF.12839.1"; exon_number "12"; FPKM "0.6417605147"; frac "0.150846"; conf_lo "0.405970"; conf_hi "0.877551"; cov "3.349700";
Chr2	Cufflinks	exon	17963322	17963727	154	+	.	gene_id "CUFF.12839"; transcript_id "CUFF.12839.1"; exon_number "13"; FPKM "0.6417605147"; frac "0.150846"; conf_lo "0.405970"; conf_hi "0.877551"; cov "3.349700";
Chr2	Cufflinks	transcript	17958230	17960536	364	+	.	gene_id "CUFF.12839"; transcript_id "AT2G43200.1"; FPKM "1.5105484290"; frac "0.149624"; conf_lo "0.980251"; conf_hi "2.040846"; cov "7.884380"; full_read_support "yes";
Chr2	Cufflinks	exon	17958230	17958898	364	+	.	gene_id "CUFF.12839"; transcript_id "AT2G43200.1"; exon_number "1"; FPKM "1.5105484290"; frac "0.149624"; conf_lo "0.980251"; conf_hi "2.040846"; cov "7.884380";
Chr2	Cufflinks	exon	17959015	17959225	364	+	.	gene_id "CUFF.12839"; transcript_id "AT2G43200.1"; exon_number "2"; FPKM "1.5105484290"; frac "0.149624"; conf_lo "0.980251"; conf_hi "2.040846"; cov "7.884380";
Chr2	Cufflinks	exon	17959337	17959634	364	+	.	gene_id "CUFF.12839"; transcript_id "AT2G43200.1"; exon_number "3"; FPKM "1.5105484290"; frac "0.149624"; conf_lo "0.980251"; conf_hi "2.040846"; cov "7.884380";
Chr2	Cufflinks	exon	17959717	17960094	364	+	.	gene_id "CUFF.12839"; transcript_id "AT2G43200.1"; exon_number "4"; FPKM "1.5105484290"; frac "0.149624"; conf_lo "0.980251"; conf_hi "2.040846"; cov "7.884380";
Chr2	Cufflinks	exon	17960167	17960244	364	+	.	gene_id "CUFF.12839"; transcript_id "AT2G43200.1"; exon_number "5"; FPKM "1.5105484290"; frac "0.149624"; conf_lo "0.980251"; conf_hi "2.040846"; cov "7.884380";
Chr2	Cufflinks	exon	17960335	17960536	364	+	.	gene_id "CUFF.12839"; transcript_id "AT2G43200.1"; exon_number "6"; FPKM "1.5105484290"; frac "0.149624"; conf_lo "0.980251"; conf_hi "2.040846"; cov "7.884380";
Chr2	Cufflinks	transcript	17960700	17963727	1000	+	.	gene_id "CUFF.12839"; transcript_id "AT2G43210.2"; FPKM "4.1445170823"; frac "0.413058"; conf_lo "3.251087"; conf_hi "5.037947"; cov "21.632507"; full_read_support "yes";
Chr2	Cufflinks	exon	17960700	17960782	1000	+	.	gene_id "CUFF.12839"; transcript_id "AT2G43210.2"; exon_number "1"; FPKM "4.1445170823"; frac "0.413058"; conf_lo "3.251087"; conf_hi "5.037947"; cov "21.632507";
Chr2	Cufflinks	exon	17960942	17961038	1000	+	.	gene_id "CUFF.12839"; transcript_id "AT2G43210.2"; exon_number "2"; FPKM "4.1445170823"; frac "0.413058"; conf_lo "3.251087"; conf_hi "5.037947"; cov "21.632507";
Chr2	Cufflinks	exon	17961252	17961304	1000	+	.	gene_id "CUFF.12839"; transcript_id "AT2G43210.2"; exon_number "3"; FPKM "4.1445170823"; frac "0.413058"; conf_lo "3.251087"; conf_hi "5.037947"; cov "21.632507";
Chr2	Cufflinks	exon	17961410	17961491	1000	+	.	gene_id "CUFF.12839"; transcript_id "AT2G43210.2"; exon_number "4"; FPKM "4.1445170823"; frac "0.413058"; conf_lo "3.251087"; conf_hi "5.037947"; cov "21.632507";
Chr2	Cufflinks	exon	17961668	17961733	1000	+	.	gene_id "CUFF.12839"; transcript_id "AT2G43210.2"; exon_number "5"; FPKM "4.1445170823"; frac "0.413058"; conf_lo "3.251087"; conf_hi "5.037947"; cov "21.632507";
Chr2	Cufflinks	exon	17961827	17961894	1000	+	.	gene_id "CUFF.12839"; transcript_id "AT2G43210.2"; exon_number "6"; FPKM "4.1445170823"; frac "0.413058"; conf_lo "3.251087"; conf_hi "5.037947"; cov "21.632507";
Chr2	Cufflinks	exon	17961972	17962190	1000	+	.	gene_id "CUFF.12839"; transcript_id "AT2G43210.2"; exon_number "7"; FPKM "4.1445170823"; frac "0.413058"; conf_lo "3.251087"; conf_hi "5.037947"; cov "21.632507";
Chr2	Cufflinks	exon	17962272	17962800	1000	+	.	gene_id "CUFF.12839"; transcript_id "AT2G43210.2"; exon_number "8"; FPKM "4.1445170823"; frac "0.413058"; conf_lo "3.251087"; conf_hi "5.037947"; cov "21.632507";
Chr2	Cufflinks	exon	17962989	17963231	1000	+	.	gene_id "CUFF.12839"; transcript_id "AT2G43210.2"; exon_number "9"; FPKM "4.1445170823"; frac "0.413058"; conf_lo "3.251087"; conf_hi "5.037947"; cov "21.632507";
Chr2	Cufflinks	exon	17963322	17963727	1000	+	.	gene_id "CUFF.12839"; transcript_id "AT2G43210.2"; exon_number "10"; FPKM "4.1445170823"; frac "0.413058"; conf_lo "3.251087"; conf_hi "5.037947"; cov "21.632507";
Chr2	Cufflinks	transcript	17960711	17963727	404	+	.	gene_id "CUFF.12839"; transcript_id "AT2G43210.1"; FPKM "1.6762059856"; frac "0.167876"; conf_lo "1.049747"; conf_hi "2.302665"; cov "8.749038"; full_read_support "yes";
Chr2	Cufflinks	exon	17960711	17960782	404	+	.	gene_id "CUFF.12839"; transcript_id "AT2G43210.1"; exon_number "1"; FPKM "1.6762059856"; frac "0.167876"; conf_lo "1.049747"; conf_hi "2.302665"; cov "8.749038";
Chr2	Cufflinks	exon	17960923	17961038	404	+	.	gene_id "CUFF.12839"; transcript_id "AT2G43210.1"; exon_number "2"; FPKM "1.6762059856"; frac "0.167876"; conf_lo "1.049747"; conf_hi "2.302665"; cov "8.749038";
Chr2	Cufflinks	exon	17961252	17961304	404	+	.	gene_id "CUFF.12839"; transcript_id "AT2G43210.1"; exon_number "3"; FPKM "1.6762059856"; frac "0.167876"; conf_lo "1.049747"; conf_hi "2.302665"; cov "8.749038";
Chr2	Cufflinks	exon	17961410	17961491	404	+	.	gene_id "CUFF.12839"; transcript_id "AT2G43210.1"; exon_number "4"; FPKM "1.6762059856"; frac "0.167876"; conf_lo "1.049747"; conf_hi "2.302665"; cov "8.749038";
Chr2	Cufflinks	exon	17961668	17961733	404	+	.	gene_id "CUFF.12839"; transcript_id "AT2G43210.1"; exon_number "5"; FPKM "1.6762059856"; frac "0.167876"; conf_lo "1.049747"; conf_hi "2.302665"; cov "8.749038";
Chr2	Cufflinks	exon	17961827	17961894	404	+	.	gene_id "CUFF.12839"; transcript_id "AT2G43210.1"; exon_number "6"; FPKM "1.6762059856"; frac "0.167876"; conf_lo "1.049747"; conf_hi "2.302665"; cov "8.749038";
Chr2	Cufflinks	exon	17961972	17962190	404	+	.	gene_id "CUFF.12839"; transcript_id "AT2G43210.1"; exon_number "7"; FPKM "1.6762059856"; frac "0.167876"; conf_lo "1.049747"; conf_hi "2.302665"; cov "8.749038";
Chr2	Cufflinks	exon	17962272	17962800	404	+	.	gene_id "CUFF.12839"; transcript_id "AT2G43210.1"; exon_number "8"; FPKM "1.6762059856"; frac "0.167876"; conf_lo "1.049747"; conf_hi "2.302665"; cov "8.749038";
Chr2	Cufflinks	exon	17962989	17963231	404	+	.	gene_id "CUFF.12839"; transcript_id "AT2G43210.1"; exon_number "9"; FPKM "1.6762059856"; frac "0.167876"; conf_lo "1.049747"; conf_hi "2.302665"; cov "8.749038";
Chr2	Cufflinks	exon	17963322	17963727	404	+	.	gene_id "CUFF.12839"; transcript_id "AT2G43210.1"; exon_number "10"; FPKM "1.6762059856"; frac "0.167876"; conf_lo "1.049747"; conf_hi "2.302665"; cov "8.749038";
Chr2	Cufflinks	transcript	17960834	17963727	296	+	.	gene_id "CUFF.12839"; transcript_id "CUFF.12839.5"; FPKM "1.2275762598"; frac "0.118595"; conf_lo "0.629385"; conf_hi "1.825768"; cov "6.407394"; full_read_support "yes";
Chr2	Cufflinks	exon	17960834	17960866	296	+	.	gene_id "CUFF.12839"; transcript_id "CUFF.12839.5"; exon_number "1"; FPKM "1.2275762598"; frac "0.118595"; conf_lo "0.629385"; conf_hi "1.825768"; cov "6.407394";
Chr2	Cufflinks	exon	17960942	17961038	296	+	.	gene_id "CUFF.12839"; transcript_id "CUFF.12839.5"; exon_number "2"; FPKM "1.2275762598"; frac "0.118595"; conf_lo "0.629385"; conf_hi "1.825768"; cov "6.407394";
Chr2	Cufflinks	exon	17961252	17961304	296	+	.	gene_id "CUFF.12839"; transcript_id "CUFF.12839.5"; exon_number "3"; FPKM "1.2275762598"; frac "0.118595"; conf_lo "0.629385"; conf_hi "1.825768"; cov "6.407394";
Chr2	Cufflinks	exon	17961410	17961491	296	+	.	gene_id "CUFF.12839"; transcript_id "CUFF.12839.5"; exon_number "4"; FPKM "1.2275762598"; frac "0.118595"; conf_lo "0.629385"; conf_hi "1.825768"; cov "6.407394";
Chr2	Cufflinks	exon	17961668	17961733	296	+	.	gene_id "CUFF.12839"; transcript_id "CUFF.12839.5"; exon_number "5"; FPKM "1.2275762598"; frac "0.118595"; conf_lo "0.629385"; conf_hi "1.825768"; cov "6.407394";
Chr2	Cufflinks	exon	17961827	17961894	296	+	.	gene_id "CUFF.12839"; transcript_id "CUFF.12839.5"; exon_number "6"; FPKM "1.2275762598"; frac "0.118595"; conf_lo "0.629385"; conf_hi "1.825768"; cov "6.407394";
Chr2	Cufflinks	exon	17961972	17962190	296	+	.	gene_id "CUFF.12839"; transcript_id "CUFF.12839.5"; exon_number "7"; FPKM "1.2275762598"; frac "0.118595"; conf_lo "0.629385"; conf_hi "1.825768"; cov "6.407394";
Chr2	Cufflinks	exon	17962272	17962800	296	+	.	gene_id "CUFF.12839"; transcript_id "CUFF.12839.5"; exon_number "8"; FPKM "1.2275762598"; frac "0.118595"; conf_lo "0.629385"; conf_hi "1.825768"; cov "6.407394";
Chr2	Cufflinks	exon	17962989	17963231	296	+	.	gene_id "CUFF.12839"; transcript_id "CUFF.12839.5"; exon_number "9"; FPKM "1.2275762598"; frac "0.118595"; conf_lo "0.629385"; conf_hi "1.825768"; cov "6.407394";
Chr2	Cufflinks	exon	17963322	17963727	296	+	.	gene_id "CUFF.12839"; transcript_id "CUFF.12839.5"; exon_number "10"; FPKM "1.2275762598"; frac "0.118595"; conf_lo "0.629385"; conf_hi "1.825768"; cov "6.407394";
Chr2	Cufflinks	transcript	18099238	18103345	1000	+	.	gene_id "CUFF.12840"; transcript_id "AT2G43650.1"; FPKM "16.0195594693"; frac "1.000000"; conf_lo "14.539093"; conf_hi "17.500026"; cov "83.475315"; full_read_support "yes";
Chr2	Cufflinks	exon	18099238	18099526	1000	+	.	gene_id "CUFF.12840"; transcript_id "AT2G43650.1"; exon_number "1"; FPKM "16.0195594693"; frac "1.000000"; conf_lo "14.539093"; conf_hi "17.500026"; cov "83.475315";
Chr2	Cufflinks	exon	18099732	18099823	1000	+	.	gene_id "CUFF.12840"; transcript_id "AT2G43650.1"; exon_number "2"; FPKM "16.0195594693"; frac "1.000000"; conf_lo "14.539093"; conf_hi "17.500026"; cov "83.475315";
Chr2	Cufflinks	exon	18099913	18099988	1000	+	.	gene_id "CUFF.12840"; transcript_id "AT2G43650.1"; exon_number "3"; FPKM "16.0195594693"; frac "1.000000"; conf_lo "14.539093"; conf_hi "17.500026"; cov "83.475315";
Chr2	Cufflinks	exon	18100123	18100271	1000	+	.	gene_id "CUFF.12840"; transcript_id "AT2G43650.1"; exon_number "4"; FPKM "16.0195594693"; frac "1.000000"; conf_lo "14.539093"; conf_hi "17.500026"; cov "83.475315";
Chr2	Cufflinks	exon	18100416	18100562	1000	+	.	gene_id "CUFF.12840"; transcript_id "AT2G43650.1"; exon_number "5"; FPKM "16.0195594693"; frac "1.000000"; conf_lo "14.539093"; conf_hi "17.500026"; cov "83.475315";
Chr2	Cufflinks	exon	18100656	18100795	1000	+	.	gene_id "CUFF.12840"; transcript_id "AT2G43650.1"; exon_number "6"; FPKM "16.0195594693"; frac "1.000000"; conf_lo "14.539093"; conf_hi "17.500026"; cov "83.475315";
Chr2	Cufflinks	exon	18100907	18100994	1000	+	.	gene_id "CUFF.12840"; transcript_id "AT2G43650.1"; exon_number "7"; FPKM "16.0195594693"; frac "1.000000"; conf_lo "14.539093"; conf_hi "17.500026"; cov "83.475315";
Chr2	Cufflinks	exon	18101121	18101300	1000	+	.	gene_id "CUFF.12840"; transcript_id "AT2G43650.1"; exon_number "8"; FPKM "16.0195594693"; frac "1.000000"; conf_lo "14.539093"; conf_hi "17.500026"; cov "83.475315";
Chr2	Cufflinks	exon	18101432	18101584	1000	+	.	gene_id "CUFF.12840"; transcript_id "AT2G43650.1"; exon_number "9"; FPKM "16.0195594693"; frac "1.000000"; conf_lo "14.539093"; conf_hi "17.500026"; cov "83.475315";
Chr2	Cufflinks	exon	18101684	18101746	1000	+	.	gene_id "CUFF.12840"; transcript_id "AT2G43650.1"; exon_number "10"; FPKM "16.0195594693"; frac "1.000000"; conf_lo "14.539093"; conf_hi "17.500026"; cov "83.475315";
Chr2	Cufflinks	exon	18101865	18102004	1000	+	.	gene_id "CUFF.12840"; transcript_id "AT2G43650.1"; exon_number "11"; FPKM "16.0195594693"; frac "1.000000"; conf_lo "14.539093"; conf_hi "17.500026"; cov "83.475315";
Chr2	Cufflinks	exon	18102114	18102219	1000	+	.	gene_id "CUFF.12840"; transcript_id "AT2G43650.1"; exon_number "12"; FPKM "16.0195594693"; frac "1.000000"; conf_lo "14.539093"; conf_hi "17.500026"; cov "83.475315";
Chr2	Cufflinks	exon	18102313	18102587	1000	+	.	gene_id "CUFF.12840"; transcript_id "AT2G43650.1"; exon_number "13"; FPKM "16.0195594693"; frac "1.000000"; conf_lo "14.539093"; conf_hi "17.500026"; cov "83.475315";
Chr2	Cufflinks	exon	18102679	18102742	1000	+	.	gene_id "CUFF.12840"; transcript_id "AT2G43650.1"; exon_number "14"; FPKM "16.0195594693"; frac "1.000000"; conf_lo "14.539093"; conf_hi "17.500026"; cov "83.475315";
Chr2	Cufflinks	exon	18102851	18102919	1000	+	.	gene_id "CUFF.12840"; transcript_id "AT2G43650.1"; exon_number "15"; FPKM "16.0195594693"; frac "1.000000"; conf_lo "14.539093"; conf_hi "17.500026"; cov "83.475315";
Chr2	Cufflinks	exon	18103022	18103345	1000	+	.	gene_id "CUFF.12840"; transcript_id "AT2G43650.1"; exon_number "16"; FPKM "16.0195594693"; frac "1.000000"; conf_lo "14.539093"; conf_hi "17.500026"; cov "83.475315";
Chr2	Cufflinks	transcript	17964219	17966211	1000	+	.	gene_id "AT2G43220"; transcript_id "AT2G43220.1"; FPKM "0.0968874410"; frac "1.000000"; conf_lo "0.000000"; conf_hi "0.208763"; cov "0.499918"; full_read_support "yes";
Chr2	Cufflinks	exon	17964219	17966211	1000	+	.	gene_id "AT2G43220"; transcript_id "AT2G43220.1"; exon_number "1"; FPKM "0.0968874410"; frac "1.000000"; conf_lo "0.000000"; conf_hi "0.208763"; cov "0.499918";
Chr2	Cufflinks	transcript	17966251	17968635	1	+	.	gene_id "AT2G43230"; transcript_id "AT2G43230.2"; FPKM "0.0000000000"; frac "0.000000"; conf_lo "0.000000"; conf_hi "0.075503"; cov "0.000000"; full_read_support "no";
Chr2	Cufflinks	exon	17966251	17966507	1	+	.	gene_id "AT2G43230"; transcript_id "AT2G43230.2"; exon_number "1"; FPKM "0.0000000000"; frac "0.000000"; conf_lo "0.000000"; conf_hi "0.075503"; cov "0.000000";
Chr2	Cufflinks	exon	17966593	17966660	1	+	.	gene_id "AT2G43230"; transcript_id "AT2G43230.2"; exon_number "2"; FPKM "0.0000000000"; frac "0.000000"; conf_lo "0.000000"; conf_hi "0.075503"; cov "0.000000";
Chr2	Cufflinks	exon	17966770	17966987	1	+	.	gene_id "AT2G43230"; transcript_id "AT2G43230.2"; exon_number "3"; FPKM "0.0000000000"; frac "0.000000"; conf_lo "0.000000"; conf_hi "0.075503"; cov "0.000000";
Chr2	Cufflinks	exon	17967117	17967494	1	+	.	gene_id "AT2G43230"; transcript_id "AT2G43230.2"; exon_number "4"; FPKM "0.0000000000"; frac "0.000000"; conf_lo "0.000000"; conf_hi "0.075503"; cov "0.000000";
Chr2	Cufflinks	exon	17967568	17967841	1	+	.	gene_id "AT2G43230"; transcript_id "AT2G43230.2"; exon_number "5"; FPKM "0.0000000000"; frac "0.000000"; conf_lo "0.000000"; conf_hi "0.075503"; cov "0.000000";
Chr2	Cufflinks	exon	17967920	17968052	1	+	.	gene_id "AT2G43230"; transcript_id "AT2G43230.2"; exon_number "6"; FPKM "0.0000000000"; frac "0.000000"; conf_lo "0.000000"; conf_hi "0.075503"; cov "0.000000";
Chr2	Cufflinks	exon	17968141	17968227	1	+	.	gene_id "AT2G43230"; transcript_id "AT2G43230.2"; exon_number "7"; FPKM "0.0000000000"; frac "0.000000"; conf_lo "0.000000"; conf_hi "0.075503"; cov "0.000000";
Chr2	Cufflinks	exon	17968315	17968635	1	+	.	gene_id "AT2G43230"; transcript_id "AT2G43230.2"; exon_number "8"; FPKM "0.0000000000"; frac "0.000000"; conf_lo "0.000000"; conf_hi "0.075503"; cov "0.000000";
Chr2	Cufflinks	transcript	17966307	17968726	1	+	.	gene_id "AT2G43230"; transcript_id "AT2G43230.1"; FPKM "0.0000000000"; frac "0.000000"; conf_lo "0.000000"; conf_hi "0.078982"; cov "0.000000"; full_read_support "no";
Chr2	Cufflinks	exon	17966307	17966507	1	+	.	gene_id "AT2G43230"; transcript_id "AT2G43230.1"; exon_number "1"; FPKM "0.0000000000"; frac "0.000000"; conf_lo "0.000000"; conf_hi "0.078982"; cov "0.000000";
Chr2	Cufflinks	exon	17966804	17966987	1	+	.	gene_id "AT2G43230"; transcript_id "AT2G43230.1"; exon_number "2"; FPKM "0.0000000000"; frac "0.000000"; conf_lo "0.000000"; conf_hi "0.078982"; cov "0.000000";
Chr2	Cufflinks	exon	17967117	17967494	1	+	.	gene_id "AT2G43230"; transcript_id "AT2G43230.1"; exon_number "3"; FPKM "0.0000000000"; frac "0.000000"; conf_lo "0.000000"; conf_hi "0.078982"; cov "0.000000";
Chr2	Cufflinks	exon	17967568	17967841	1	+	.	gene_id "AT2G43230"; transcript_id "AT2G43230.1"; exon_number "4"; FPKM "0.0000000000"; frac "0.000000"; conf_lo "0.000000"; conf_hi "0.078982"; cov "0.000000";
Chr2	Cufflinks	exon	17967920	17968052	1	+	.	gene_id "AT2G43230"; transcript_id "AT2G43230.1"; exon_number "5"; FPKM "0.0000000000"; frac "0.000000"; conf_lo "0.000000"; conf_hi "0.078982"; cov "0.000000";
Chr2	Cufflinks	exon	17968141	17968227	1	+	.	gene_id "AT2G43230"; transcript_id "AT2G43230.1"; exon_number "6"; FPKM "0.0000000000"; frac "0.000000"; conf_lo "0.000000"; conf_hi "0.078982"; cov "0.000000";
Chr2	Cufflinks	exon	17968315	17968726	1	+	.	gene_id "AT2G43230"; transcript_id "AT2G43230.1"; exon_number "7"; FPKM "0.0000000000"; frac "0.000000"; conf_lo "0.000000"; conf_hi "0.078982"; cov "0.000000";
Chr2	Cufflinks	transcript	17968462	17973478	120	-	.	gene_id "CUFF.12841"; transcript_id "CUFF.12841.1"; FPKM "0.5110918684"; frac "0.128004"; conf_lo "0.272982"; conf_hi "0.749201"; cov "2.667843"; full_read_support "no";
Chr2	Cufflinks	exon	17968462	17969057	120	-	.	gene_id "CUFF.12841"; transcript_id "CUFF.12841.1"; exon_number "1"; FPKM "0.5110918684"; frac "0.128004"; conf_lo "0.272982"; conf_hi "0.749201"; cov "2.667843";
Chr2	Cufflinks	exon	17969156	17969247	120	-	.	gene_id "CUFF.12841"; transcript_id "CUFF.12841.1"; exon_number "2"; FPKM "0.5110918684"; frac "0.128004"; conf_lo "0.272982"; conf_hi "0.749201"; cov "2.667843";
Chr2	Cufflinks	exon	17969342	17969501	120	-	.	gene_id "CUFF.12841"; transcript_id "CUFF.12841.1"; exon_number "3"; FPKM "0.5110918684"; frac "0.128004"; conf_lo "0.272982"; conf_hi "0.749201"; cov "2.667843";
Chr2	Cufflinks	exon	17969592	17969701	120	-	.	gene_id "CUFF.12841"; transcript_id "CUFF.12841.1"; exon_number "4"; FPKM "0.5110918684"; frac "0.128004"; conf_lo "0.272982"; conf_hi "0.749201"; cov "2.667843";
Chr2	Cufflinks	exon	17969810	17969867	120	-	.	gene_id "CUFF.12841"; transcript_id "CUFF.12841.1"; exon_number "5"; FPKM "0.5110918684"; frac "0.128004"; conf_lo "0.272982"; conf_hi "0.749201"; cov "2.667843";
Chr2	Cufflinks	exon	17970077	17971184	120	-	.	gene_id "CUFF.12841"; transcript_id "CUFF.12841.1"; exon_number "6"; FPKM "0.5110918684"; frac "0.128004"; conf_lo "0.272982"; conf_hi "0.749201"; cov "2.667843";
Chr2	Cufflinks	exon	17971267	17971330	120	-	.	gene_id "CUFF.12841"; transcript_id "CUFF.12841.1"; exon_number "7"; FPKM "0.5110918684"; frac "0.128004"; conf_lo "0.272982"; conf_hi "0.749201"; cov "2.667843";
Chr2	Cufflinks	exon	17971437	17971482	120	-	.	gene_id "CUFF.12841"; transcript_id "CUFF.12841.1"; exon_number "8"; FPKM "0.5110918684"; frac "0.128004"; conf_lo "0.272982"; conf_hi "0.749201"; cov "2.667843";
Chr2	Cufflinks	exon	17971582	17971879	120	-	.	gene_id "CUFF.12841"; transcript_id "CUFF.12841.1"; exon_number "9"; FPKM "0.5110918684"; frac "0.128004"; conf_lo "0.272982"; conf_hi "0.749201"; cov "2.667843";
Chr2	Cufflinks	exon	17972046	17972153	120	-	.	gene_id "CUFF.12841"; transcript_id "CUFF.12841.1"; exon_number "10"; FPKM "0.5110918684"; frac "0.128004"; conf_lo "0.272982"; conf_hi "0.749201"; cov "2.667843";
Chr2	Cufflinks	exon	17972276	17972345	120	-	.	gene_id "CUFF.12841"; transcript_id "CUFF.12841.1"; exon_number "11"; FPKM "0.5110918684"; frac "0.128004"; conf_lo "0.272982"; conf_hi "0.749201"; cov "2.667843";
Chr2	Cufflinks	exon	17972783	17972877	120	-	.	gene_id "CUFF.12841"; transcript_id "CUFF.12841.1"; exon_number "12"; FPKM "0.5110918684"; frac "0.128004"; conf_lo "0.272982"; conf_hi "0.749201"; cov "2.667843";
Chr2	Cufflinks	exon	17973004	17973109	120	-	.	gene_id "CUFF.12841"; transcript_id "CUFF.12841.1"; exon_number "13"; FPKM "0.5110918684"; frac "0.128004"; conf_lo "0.272982"; conf_hi "0.749201"; cov "2.667843";
Chr2	Cufflinks	exon	17973241	17973478	120	-	.	gene_id "CUFF.12841"; transcript_id "CUFF.12841.1"; exon_number "14"; FPKM "0.5110918684"; frac "0.128004"; conf_lo "0.272982"; conf_hi "0.749201"; cov "2.667843";
Chr2	Cufflinks	transcript	17968462	17975881	162	-	.	gene_id "CUFF.12841"; transcript_id "CUFF.12841.2"; FPKM "0.6893628854"; frac "0.202660"; conf_lo "0.418905"; conf_hi "0.959821"; cov "3.598398"; full_read_support "no";
Chr2	Cufflinks	exon	17968462	17969056	162	-	.	gene_id "CUFF.12841"; transcript_id "CUFF.12841.2"; exon_number "1"; FPKM "0.6893628854"; frac "0.202660"; conf_lo "0.418905"; conf_hi "0.959821"; cov "3.598398";
Chr2	Cufflinks	exon	17969155	17969247	162	-	.	gene_id "CUFF.12841"; transcript_id "CUFF.12841.2"; exon_number "2"; FPKM "0.6893628854"; frac "0.202660"; conf_lo "0.418905"; conf_hi "0.959821"; cov "3.598398";
Chr2	Cufflinks	exon	17969342	17969501	162	-	.	gene_id "CUFF.12841"; transcript_id "CUFF.12841.2"; exon_number "3"; FPKM "0.6893628854"; frac "0.202660"; conf_lo "0.418905"; conf_hi "0.959821"; cov "3.598398";
Chr2	Cufflinks	exon	17969592	17969701	162	-	.	gene_id "CUFF.12841"; transcript_id "CUFF.12841.2"; exon_number "4"; FPKM "0.6893628854"; frac "0.202660"; conf_lo "0.418905"; conf_hi "0.959821"; cov "3.598398";
Chr2	Cufflinks	exon	17969810	17969865	162	-	.	gene_id "CUFF.12841"; transcript_id "CUFF.12841.2"; exon_number "5"; FPKM "0.6893628854"; frac "0.202660"; conf_lo "0.418905"; conf_hi "0.959821"; cov "3.598398";
Chr2	Cufflinks	exon	17970075	17971184	162	-	.	gene_id "CUFF.12841"; transcript_id "CUFF.12841.2"; exon_number "6"; FPKM "0.6893628854"; frac "0.202660"; conf_lo "0.418905"; conf_hi "0.959821"; cov "3.598398";
Chr2	Cufflinks	exon	17971267	17971330	162	-	.	gene_id "CUFF.12841"; transcript_id "CUFF.12841.2"; exon_number "7"; FPKM "0.6893628854"; frac "0.202660"; conf_lo "0.418905"; conf_hi "0.959821"; cov "3.598398";
Chr2	Cufflinks	exon	17971437	17971482	162	-	.	gene_id "CUFF.12841"; transcript_id "CUFF.12841.2"; exon_number "8"; FPKM "0.6893628854"; frac "0.202660"; conf_lo "0.418905"; conf_hi "0.959821"; cov "3.598398";
Chr2	Cufflinks	exon	17971582	17971661	162	-	.	gene_id "CUFF.12841"; transcript_id "CUFF.12841.2"; exon_number "9"; FPKM "0.6893628854"; frac "0.202660"; conf_lo "0.418905"; conf_hi "0.959821"; cov "3.598398";
Chr2	Cufflinks	exon	17971746	17971879	162	-	.	gene_id "CUFF.12841"; transcript_id "CUFF.12841.2"; exon_number "10"; FPKM "0.6893628854"; frac "0.202660"; conf_lo "0.418905"; conf_hi "0.959821"; cov "3.598398";
Chr2	Cufflinks	exon	17972046	17972153	162	-	.	gene_id "CUFF.12841"; transcript_id "CUFF.12841.2"; exon_number "11"; FPKM "0.6893628854"; frac "0.202660"; conf_lo "0.418905"; conf_hi "0.959821"; cov "3.598398";
Chr2	Cufflinks	exon	17972276	17972345	162	-	.	gene_id "CUFF.12841"; transcript_id "CUFF.12841.2"; exon_number "12"; FPKM "0.6893628854"; frac "0.202660"; conf_lo "0.418905"; conf_hi "0.959821"; cov "3.598398";
Chr2	Cufflinks	exon	17972783	17972860	162	-	.	gene_id "CUFF.12841"; transcript_id "CUFF.12841.2"; exon_number "13"; FPKM "0.6893628854"; frac "0.202660"; conf_lo "0.418905"; conf_hi "0.959821"; cov "3.598398";
Chr2	Cufflinks	exon	17972987	17973109	162	-	.	gene_id "CUFF.12841"; transcript_id "CUFF.12841.2"; exon_number "14"; FPKM "0.6893628854"; frac "0.202660"; conf_lo "0.418905"; conf_hi "0.959821"; cov "3.598398";
Chr2	Cufflinks	exon	17973241	17973345	162	-	.	gene_id "CUFF.12841"; transcript_id "CUFF.12841.2"; exon_number "15"; FPKM "0.6893628854"; frac "0.202660"; conf_lo "0.418905"; conf_hi "0.959821"; cov "3.598398";
Chr2	Cufflinks	exon	17973994	17974071	162	-	.	gene_id "CUFF.12841"; transcript_id "CUFF.12841.2"; exon_number "16"; FPKM "0.6893628854"; frac "0.202660"; conf_lo "0.418905"; conf_hi "0.959821"; cov "3.598398";
Chr2	Cufflinks	exon	17974363	17974419	162	-	.	gene_id "CUFF.12841"; transcript_id "CUFF.12841.2"; exon_number "17"; FPKM "0.6893628854"; frac "0.202660"; conf_lo "0.418905"; conf_hi "0.959821"; cov "3.598398";
Chr2	Cufflinks	exon	17974798	17974914	162	-	.	gene_id "CUFF.12841"; transcript_id "CUFF.12841.2"; exon_number "18"; FPKM "0.6893628854"; frac "0.202660"; conf_lo "0.418905"; conf_hi "0.959821"; cov "3.598398";
Chr2	Cufflinks	exon	17975127	17975340	162	-	.	gene_id "CUFF.12841"; transcript_id "CUFF.12841.2"; exon_number "19"; FPKM "0.6893628854"; frac "0.202660"; conf_lo "0.418905"; conf_hi "0.959821"; cov "3.598398";
Chr2	Cufflinks	exon	17975621	17975881	162	-	.	gene_id "CUFF.12841"; transcript_id "CUFF.12841.2"; exon_number "20"; FPKM "0.6893628854"; frac "0.202660"; conf_lo "0.418905"; conf_hi "0.959821"; cov "3.598398";
Chr2	Cufflinks	transcript	17968698	17970835	1000	-	.	gene_id "CUFF.12841"; transcript_id "AT2G43235.1"; FPKM "4.2424839357"; frac "0.479540"; conf_lo "3.265027"; conf_hi "5.219941"; cov "22.145300"; full_read_support "yes";
Chr2	Cufflinks	exon	17968698	17969056	1000	-	.	gene_id "CUFF.12841"; transcript_id "AT2G43235.1"; exon_number "1"; FPKM "4.2424839357"; frac "0.479540"; conf_lo "3.265027"; conf_hi "5.219941"; cov "22.145300";
Chr2	Cufflinks	exon	17969155	17969247	1000	-	.	gene_id "CUFF.12841"; transcript_id "AT2G43235.1"; exon_number "2"; FPKM "4.2424839357"; frac "0.479540"; conf_lo "3.265027"; conf_hi "5.219941"; cov "22.145300";
Chr2	Cufflinks	exon	17969342	17969501	1000	-	.	gene_id "CUFF.12841"; transcript_id "AT2G43235.1"; exon_number "3"; FPKM "4.2424839357"; frac "0.479540"; conf_lo "3.265027"; conf_hi "5.219941"; cov "22.145300";
Chr2	Cufflinks	exon	17969592	17969701	1000	-	.	gene_id "CUFF.12841"; transcript_id "AT2G43235.1"; exon_number "4"; FPKM "4.2424839357"; frac "0.479540"; conf_lo "3.265027"; conf_hi "5.219941"; cov "22.145300";
Chr2	Cufflinks	exon	17969810	17969865	1000	-	.	gene_id "CUFF.12841"; transcript_id "AT2G43235.1"; exon_number "5"; FPKM "4.2424839357"; frac "0.479540"; conf_lo "3.265027"; conf_hi "5.219941"; cov "22.145300";
Chr2	Cufflinks	exon	17970075	17970835	1000	-	.	gene_id "CUFF.12841"; transcript_id "AT2G43235.1"; exon_number "6"; FPKM "4.2424839357"; frac "0.479540"; conf_lo "3.265027"; conf_hi "5.219941"; cov "22.145300";
Chr2	Cufflinks	transcript	17970859	17975867	321	-	.	gene_id "CUFF.12841"; transcript_id "AT2G43240.1"; FPKM "1.3622904404"; frac "0.189796"; conf_lo "0.835697"; conf_hi "1.888884"; cov "7.111006"; full_read_support "yes";
Chr2	Cufflinks	exon	17970859	17971184	321	-	.	gene_id "CUFF.12841"; transcript_id "AT2G43240.1"; exon_number "1"; FPKM "1.3622904404"; frac "0.189796"; conf_lo "0.835697"; conf_hi "1.888884"; cov "7.111006";
Chr2	Cufflinks	exon	17971267	17971330	321	-	.	gene_id "CUFF.12841"; transcript_id "AT2G43240.1"; exon_number "2"; FPKM "1.3622904404"; frac "0.189796"; conf_lo "0.835697"; conf_hi "1.888884"; cov "7.111006";
Chr2	Cufflinks	exon	17971437	17971482	321	-	.	gene_id "CUFF.12841"; transcript_id "AT2G43240.1"; exon_number "3"; FPKM "1.3622904404"; frac "0.189796"; conf_lo "0.835697"; conf_hi "1.888884"; cov "7.111006";
Chr2	Cufflinks	exon	17971582	17971661	321	-	.	gene_id "CUFF.12841"; transcript_id "AT2G43240.1"; exon_number "4"; FPKM "1.3622904404"; frac "0.189796"; conf_lo "0.835697"; conf_hi "1.888884"; cov "7.111006";
Chr2	Cufflinks	exon	17971746	17971879	321	-	.	gene_id "CUFF.12841"; transcript_id "AT2G43240.1"; exon_number "5"; FPKM "1.3622904404"; frac "0.189796"; conf_lo "0.835697"; conf_hi "1.888884"; cov "7.111006";
Chr2	Cufflinks	exon	17972046	17972153	321	-	.	gene_id "CUFF.12841"; transcript_id "AT2G43240.1"; exon_number "6"; FPKM "1.3622904404"; frac "0.189796"; conf_lo "0.835697"; conf_hi "1.888884"; cov "7.111006";
Chr2	Cufflinks	exon	17972276	17972345	321	-	.	gene_id "CUFF.12841"; transcript_id "AT2G43240.1"; exon_number "7"; FPKM "1.3622904404"; frac "0.189796"; conf_lo "0.835697"; conf_hi "1.888884"; cov "7.111006";
Chr2	Cufflinks	exon	17972783	17972860	321	-	.	gene_id "CUFF.12841"; transcript_id "AT2G43240.1"; exon_number "8"; FPKM "1.3622904404"; frac "0.189796"; conf_lo "0.835697"; conf_hi "1.888884"; cov "7.111006";
Chr2	Cufflinks	exon	17972987	17973109	321	-	.	gene_id "CUFF.12841"; transcript_id "AT2G43240.1"; exon_number "9"; FPKM "1.3622904404"; frac "0.189796"; conf_lo "0.835697"; conf_hi "1.888884"; cov "7.111006";
Chr2	Cufflinks	exon	17973241	17973345	321	-	.	gene_id "CUFF.12841"; transcript_id "AT2G43240.1"; exon_number "10"; FPKM "1.3622904404"; frac "0.189796"; conf_lo "0.835697"; conf_hi "1.888884"; cov "7.111006";
Chr2	Cufflinks	exon	17973994	17974071	321	-	.	gene_id "CUFF.12841"; transcript_id "AT2G43240.1"; exon_number "11"; FPKM "1.3622904404"; frac "0.189796"; conf_lo "0.835697"; conf_hi "1.888884"; cov "7.111006";
Chr2	Cufflinks	exon	17974363	17974419	321	-	.	gene_id "CUFF.12841"; transcript_id "AT2G43240.1"; exon_number "12"; FPKM "1.3622904404"; frac "0.189796"; conf_lo "0.835697"; conf_hi "1.888884"; cov "7.111006";
Chr2	Cufflinks	exon	17974798	17974914	321	-	.	gene_id "CUFF.12841"; transcript_id "AT2G43240.1"; exon_number "13"; FPKM "1.3622904404"; frac "0.189796"; conf_lo "0.835697"; conf_hi "1.888884"; cov "7.111006";
Chr2	Cufflinks	exon	17975127	17975340	321	-	.	gene_id "CUFF.12841"; transcript_id "AT2G43240.1"; exon_number "14"; FPKM "1.3622904404"; frac "0.189796"; conf_lo "0.835697"; conf_hi "1.888884"; cov "7.111006";
Chr2	Cufflinks	exon	17975621	17975867	321	-	.	gene_id "CUFF.12841"; transcript_id "AT2G43240.1"; exon_number "15"; FPKM "1.3622904404"; frac "0.189796"; conf_lo "0.835697"; conf_hi "1.888884"; cov "7.111006";
Chr2	Cufflinks	transcript	17970859	17975867	1	-	.	gene_id "CUFF.12841"; transcript_id "AT2G43240.2"; FPKM "0.0000000000"; frac "0.000000"; conf_lo "0.000000"; conf_hi "0.072915"; cov "0.000000"; full_read_support "no";
Chr2	Cufflinks	exon	17970859	17971184	1	-	.	gene_id "CUFF.12841"; transcript_id "AT2G43240.2"; exon_number "1"; FPKM "0.0000000000"; frac "0.000000"; conf_lo "0.000000"; conf_hi "0.072915"; cov "0.000000";
Chr2	Cufflinks	exon	17971267	17971330	1	-	.	gene_id "CUFF.12841"; transcript_id "AT2G43240.2"; exon_number "2"; FPKM "0.0000000000"; frac "0.000000"; conf_lo "0.000000"; conf_hi "0.072915"; cov "0.000000";
Chr2	Cufflinks	exon	17971437	17971482	1	-	.	gene_id "CUFF.12841"; transcript_id "AT2G43240.2"; exon_number "3"; FPKM "0.0000000000"; frac "0.000000"; conf_lo "0.000000"; conf_hi "0.072915"; cov "0.000000";
Chr2	Cufflinks	exon	17971582	17971661	1	-	.	gene_id "CUFF.12841"; transcript_id "AT2G43240.2"; exon_number "4"; FPKM "0.0000000000"; frac "0.000000"; conf_lo "0.000000"; conf_hi "0.072915"; cov "0.000000";
Chr2	Cufflinks	exon	17971746	17971879	1	-	.	gene_id "CUFF.12841"; transcript_id "AT2G43240.2"; exon_number "5"; FPKM "0.0000000000"; frac "0.000000"; conf_lo "0.000000"; conf_hi "0.072915"; cov "0.000000";
Chr2	Cufflinks	exon	17972046	17972153	1	-	.	gene_id "CUFF.12841"; transcript_id "AT2G43240.2"; exon_number "6"; FPKM "0.0000000000"; frac "0.000000"; conf_lo "0.000000"; conf_hi "0.072915"; cov "0.000000";
Chr2	Cufflinks	exon	17972276	17972345	1	-	.	gene_id "CUFF.12841"; transcript_id "AT2G43240.2"; exon_number "7"; FPKM "0.0000000000"; frac "0.000000"; conf_lo "0.000000"; conf_hi "0.072915"; cov "0.000000";
Chr2	Cufflinks	exon	17972783	17972860	1	-	.	gene_id "CUFF.12841"; transcript_id "AT2G43240.2"; exon_number "8"; FPKM "0.0000000000"; frac "0.000000"; conf_lo "0.000000"; conf_hi "0.072915"; cov "0.000000";
Chr2	Cufflinks	exon	17972987	17973109	1	-	.	gene_id "CUFF.12841"; transcript_id "AT2G43240.2"; exon_number "9"; FPKM "0.0000000000"; frac "0.000000"; conf_lo "0.000000"; conf_hi "0.072915"; cov "0.000000";
Chr2	Cufflinks	exon	17973241	17973345	1	-	.	gene_id "CUFF.12841"; transcript_id "AT2G43240.2"; exon_number "10"; FPKM "0.0000000000"; frac "0.000000"; conf_lo "0.000000"; conf_hi "0.072915"; cov "0.000000";
Chr2	Cufflinks	exon	17973994	17974071	1	-	.	gene_id "CUFF.12841"; transcript_id "AT2G43240.2"; exon_number "11"; FPKM "0.0000000000"; frac "0.000000"; conf_lo "0.000000"; conf_hi "0.072915"; cov "0.000000";
Chr2	Cufflinks	exon	17974798	17974914	1	-	.	gene_id "CUFF.12841"; transcript_id "AT2G43240.2"; exon_number "12"; FPKM "0.0000000000"; frac "0.000000"; conf_lo "0.000000"; conf_hi "0.072915"; cov "0.000000";
Chr2	Cufflinks	exon	17975127	17975340	1	-	.	gene_id "CUFF.12841"; transcript_id "AT2G43240.2"; exon_number "13"; FPKM "0.0000000000"; frac "0.000000"; conf_lo "0.000000"; conf_hi "0.072915"; cov "0.000000";
Chr2	Cufflinks	exon	17975621	17975867	1	-	.	gene_id "CUFF.12841"; transcript_id "AT2G43240.2"; exon_number "14"; FPKM "0.0000000000"; frac "0.000000"; conf_lo "0.000000"; conf_hi "0.072915"; cov "0.000000";
Chr2	Cufflinks	transcript	17972451	18140988	388	+	.	gene_id "CUFF.12842"; transcript_id "CUFF.12842.1"; FPKM "5.5300328643"; frac "0.268997"; conf_lo "4.266223"; conf_hi "6.793843"; cov "28.805537"; full_read_support "yes";
Chr2	Cufflinks	exon	17972451	17972458	388	+	.	gene_id "CUFF.12842"; transcript_id "CUFF.12842.1"; exon_number "1"; FPKM "5.5300328643"; frac "0.268997"; conf_lo "4.266223"; conf_hi "6.793843"; cov "28.805537";
Chr2	Cufflinks	exon	18138390	18138709	388	+	.	gene_id "CUFF.12842"; transcript_id "CUFF.12842.1"; exon_number "2"; FPKM "5.5300328643"; frac "0.268997"; conf_lo "4.266223"; conf_hi "6.793843"; cov "28.805537";
Chr2	Cufflinks	exon	18138931	18139060	388	+	.	gene_id "CUFF.12842"; transcript_id "CUFF.12842.1"; exon_number "3"; FPKM "5.5300328643"; frac "0.268997"; conf_lo "4.266223"; conf_hi "6.793843"; cov "28.805537";
Chr2	Cufflinks	exon	18139510	18139647	388	+	.	gene_id "CUFF.12842"; transcript_id "CUFF.12842.1"; exon_number "4"; FPKM "5.5300328643"; frac "0.268997"; conf_lo "4.266223"; conf_hi "6.793843"; cov "28.805537";
Chr2	Cufflinks	exon	18139739	18140071	388	+	.	gene_id "CUFF.12842"; transcript_id "CUFF.12842.1"; exon_number "5"; FPKM "5.5300328643"; frac "0.268997"; conf_lo "4.266223"; conf_hi "6.793843"; cov "28.805537";
Chr2	Cufflinks	exon	18140152	18140332	388	+	.	gene_id "CUFF.12842"; transcript_id "CUFF.12842.1"; exon_number "6"; FPKM "5.5300328643"; frac "0.268997"; conf_lo "4.266223"; conf_hi "6.793843"; cov "28.805537";
Chr2	Cufflinks	exon	18140521	18140988	388	+	.	gene_id "CUFF.12842"; transcript_id "CUFF.12842.1"; exon_number "7"; FPKM "5.5300328643"; frac "0.268997"; conf_lo "4.266223"; conf_hi "6.793843"; cov "28.805537";
Chr2	Cufflinks	transcript	18138307	18140988	1000	+	.	gene_id "CUFF.12842"; transcript_id "AT2G43790.1"; FPKM "14.2443058737"; frac "0.731003"; conf_lo "12.453221"; conf_hi "16.035391"; cov "74.197548"; full_read_support "yes";
Chr2	Cufflinks	exon	18138307	18138709	1000	+	.	gene_id "CUFF.12842"; transcript_id "AT2G43790.1"; exon_number "1"; FPKM "14.2443058737"; frac "0.731003"; conf_lo "12.453221"; conf_hi "16.035391"; cov "74.197548";
Chr2	Cufflinks	exon	18138931	18139060	1000	+	.	gene_id "CUFF.12842"; transcript_id "AT2G43790.1"; exon_number "2"; FPKM "14.2443058737"; frac "0.731003"; conf_lo "12.453221"; conf_hi "16.035391"; cov "74.197548";
Chr2	Cufflinks	exon	18139510	18139647	1000	+	.	gene_id "CUFF.12842"; transcript_id "AT2G43790.1"; exon_number "3"; FPKM "14.2443058737"; frac "0.731003"; conf_lo "12.453221"; conf_hi "16.035391"; cov "74.197548";
Chr2	Cufflinks	exon	18139739	18140071	1000	+	.	gene_id "CUFF.12842"; transcript_id "AT2G43790.1"; exon_number "4"; FPKM "14.2443058737"; frac "0.731003"; conf_lo "12.453221"; conf_hi "16.035391"; cov "74.197548";
Chr2	Cufflinks	exon	18140152	18140332	1000	+	.	gene_id "CUFF.12842"; transcript_id "AT2G43790.1"; exon_number "5"; FPKM "14.2443058737"; frac "0.731003"; conf_lo "12.453221"; conf_hi "16.035391"; cov "74.197548";
Chr2	Cufflinks	exon	18140521	18140988	1000	+	.	gene_id "CUFF.12842"; transcript_id "AT2G43790.1"; exon_number "6"; FPKM "14.2443058737"; frac "0.731003"; conf_lo "12.453221"; conf_hi "16.035391"; cov "74.197548";
Chr2	Cufflinks	transcript	18140944	18142369	1	-	.	gene_id "AT2G43795"; transcript_id "AT2G43795.1"; FPKM "0.0000000000"; frac "0.000000"; conf_lo "0.000000"; conf_hi "0.203914"; cov "0.000000"; full_read_support "no";
Chr2	Cufflinks	exon	18140944	18141342	1	-	.	gene_id "AT2G43795"; transcript_id "AT2G43795.1"; exon_number "1"; FPKM "0.0000000000"; frac "0.000000"; conf_lo "0.000000"; conf_hi "0.203914"; cov "0.000000";
Chr2	Cufflinks	exon	18141440	18141510	1	-	.	gene_id "AT2G43795"; transcript_id "AT2G43795.1"; exon_number "2"; FPKM "0.0000000000"; frac "0.000000"; conf_lo "0.000000"; conf_hi "0.203914"; cov "0.000000";
Chr2	Cufflinks	exon	18141601	18141736	1	-	.	gene_id "AT2G43795"; transcript_id "AT2G43795.1"; exon_number "3"; FPKM "0.0000000000"; frac "0.000000"; conf_lo "0.000000"; conf_hi "0.203914"; cov "0.000000";
Chr2	Cufflinks	exon	18141830	18141931	1	-	.	gene_id "AT2G43795"; transcript_id "AT2G43795.1"; exon_number "4"; FPKM "0.0000000000"; frac "0.000000"; conf_lo "0.000000"; conf_hi "0.203914"; cov "0.000000";
Chr2	Cufflinks	exon	18142300	18142369	1	-	.	gene_id "AT2G43795"; transcript_id "AT2G43795.1"; exon_number "5"; FPKM "0.0000000000"; frac "0.000000"; conf_lo "0.000000"; conf_hi "0.203914"; cov "0.000000";
Chr2	Cufflinks	transcript	18140944	18142369	1	-	.	gene_id "AT2G43795"; transcript_id "AT2G43795.2"; FPKM "0.0000000000"; frac "0.000000"; conf_lo "0.000000"; conf_hi "0.205372"; cov "0.000000"; full_read_support "no";
Chr2	Cufflinks	exon	18140944	18141342	1	-	.	gene_id "AT2G43795"; transcript_id "AT2G43795.2"; exon_number "1"; FPKM "0.0000000000"; frac "0.000000"; conf_lo "0.000000"; conf_hi "0.205372"; cov "0.000000";
Chr2	Cufflinks	exon	18141440	18141506	1	-	.	gene_id "AT2G43795"; transcript_id "AT2G43795.2"; exon_number "2"; FPKM "0.0000000000"; frac "0.000000"; conf_lo "0.000000"; conf_hi "0.205372"; cov "0.000000";
Chr2	Cufflinks	exon	18141601	18141736	1	-	.	gene_id "AT2G43795"; transcript_id "AT2G43795.2"; exon_number "3"; FPKM "0.0000000000"; frac "0.000000"; conf_lo "0.000000"; conf_hi "0.205372"; cov "0.000000";
Chr2	Cufflinks	exon	18141830	18141931	1	-	.	gene_id "AT2G43795"; transcript_id "AT2G43795.2"; exon_number "4"; FPKM "0.0000000000"; frac "0.000000"; conf_lo "0.000000"; conf_hi "0.205372"; cov "0.000000";
Chr2	Cufflinks	exon	18142300	18142369	1	-	.	gene_id "AT2G43795"; transcript_id "AT2G43795.2"; exon_number "5"; FPKM "0.0000000000"; frac "0.000000"; conf_lo "0.000000"; conf_hi "0.205372"; cov "0.000000";
Chr2	Cufflinks	transcript	17977228	17979608	1000	+	.	gene_id "AT2G43250"; transcript_id "AT2G43250.1"; FPKM "2.2004442012"; frac "1.000000"; conf_lo "1.703047"; conf_hi "2.697842"; cov "11.479990"; full_read_support "yes";
Chr2	Cufflinks	exon	17977228	17979608	1000	+	.	gene_id "AT2G43250"; transcript_id "AT2G43250.1"; exon_number "1"; FPKM "2.2004442012"; frac "1.000000"; conf_lo "1.703047"; conf_hi "2.697842"; cov "11.479990";
Chr2	Cufflinks	transcript	17979703	17981309	1	-	.	gene_id "AT2G43255"; transcript_id "AT2G43255.1"; FPKM "0.0000000000"; frac "0.000000"; conf_lo "0.000000"; conf_hi "0.000000"; cov "0.000000"; full_read_support "no";
Chr2	Cufflinks	exon	17979703	17980036	1	-	.	gene_id "AT2G43255"; transcript_id "AT2G43255.1"; exon_number "1"; FPKM "0.0000000000"; frac "0.000000"; conf_lo "0.000000"; conf_hi "0.000000"; cov "0.000000";
Chr2	Cufflinks	exon	17980123	17980260	1	-	.	gene_id "AT2G43255"; transcript_id "AT2G43255.1"; exon_number "2"; FPKM "0.0000000000"; frac "0.000000"; conf_lo "0.000000"; conf_hi "0.000000"; cov "0.000000";
Chr2	Cufflinks	exon	17980332	17980541	1	-	.	gene_id "AT2G43255"; transcript_id "AT2G43255.1"; exon_number "3"; FPKM "0.0000000000"; frac "0.000000"; conf_lo "0.000000"; conf_hi "0.000000"; cov "0.000000";
Chr2	Cufflinks	exon	17980651	17980748	1	-	.	gene_id "AT2G43255"; transcript_id "AT2G43255.1"; exon_number "4"; FPKM "0.0000000000"; frac "0.000000"; conf_lo "0.000000"; conf_hi "0.000000"; cov "0.000000";
Chr2	Cufflinks	exon	17980839	17980904	1	-	.	gene_id "AT2G43255"; transcript_id "AT2G43255.1"; exon_number "5"; FPKM "0.0000000000"; frac "0.000000"; conf_lo "0.000000"; conf_hi "0.000000"; cov "0.000000";
Chr2	Cufflinks	exon	17981011	17981309	1	-	.	gene_id "AT2G43255"; transcript_id "AT2G43255.1"; exon_number "6"; FPKM "0.0000000000"; frac "0.000000"; conf_lo "0.000000"; conf_hi "0.000000"; cov "0.000000";
Chr2	Cufflinks	transcript	17979703	17981309	1	-	.	gene_id "AT2G43255"; transcript_id "AT2G43255.2"; FPKM "0.0000000000"; frac "0.000000"; conf_lo "0.000000"; conf_hi "0.000000"; cov "0.000000"; full_read_support "no";
Chr2	Cufflinks	exon	17979703	17980036	1	-	.	gene_id "AT2G43255"; transcript_id "AT2G43255.2"; exon_number "1"; FPKM "0.0000000000"; frac "0.000000"; conf_lo "0.000000"; conf_hi "0.000000"; cov "0.000000";
Chr2	Cufflinks	exon	17980123	17980260	1	-	.	gene_id "AT2G43255"; transcript_id "AT2G43255.2"; exon_number "2"; FPKM "0.0000000000"; frac "0.000000"; conf_lo "0.000000"; conf_hi "0.000000"; cov "0.000000";
Chr2	Cufflinks	exon	17980332	17980541	1	-	.	gene_id "AT2G43255"; transcript_id "AT2G43255.2"; exon_number "3"; FPKM "0.0000000000"; frac "0.000000"; conf_lo "0.000000"; conf_hi "0.000000"; cov "0.000000";
Chr2	Cufflinks	exon	17980651	17980751	1	-	.	gene_id "AT2G43255"; transcript_id "AT2G43255.2"; exon_number "4"; FPKM "0.0000000000"; frac "0.000000"; conf_lo "0.000000"; conf_hi "0.000000"; cov "0.000000";
Chr2	Cufflinks	exon	17980839	17980904	1	-	.	gene_id "AT2G43255"; transcript_id "AT2G43255.2"; exon_number "5"; FPKM "0.0000000000"; frac "0.000000"; conf_lo "0.000000"; conf_hi "0.000000"; cov "0.000000";
Chr2	Cufflinks	exon	17981011	17981309	1	-	.	gene_id "AT2G43255"; transcript_id "AT2G43255.2"; exon_number "6"; FPKM "0.0000000000"; frac "0.000000"; conf_lo "0.000000"; conf_hi "0.000000"; cov "0.000000";
Chr2	Cufflinks	transcript	17983428	17985119	402	-	.	gene_id "CUFF.12843"; transcript_id "CUFF.12843.1"; FPKM "1.7699207385"; frac "0.347536"; conf_lo "1.118691"; conf_hi "2.421151"; cov "9.236231"; full_read_support "yes";
Chr2	Cufflinks	exon	17983428	17985119	402	-	.	gene_id "CUFF.12843"; transcript_id "CUFF.12843.1"; exon_number "1"; FPKM "1.7699207385"; frac "0.347536"; conf_lo "1.118691"; conf_hi "2.421151"; cov "9.236231";
Chr2	Cufflinks	transcript	17983691	17985104	1000	-	.	gene_id "CUFF.12843"; transcript_id "AT2G43260.1"; FPKM "4.3974370653"; frac "0.652464"; conf_lo "3.298800"; conf_hi "5.496074"; cov "22.947777"; full_read_support "yes";
Chr2	Cufflinks	exon	17983691	17984585	1000	-	.	gene_id "CUFF.12843"; transcript_id "AT2G43260.1"; exon_number "1"; FPKM "4.3974370653"; frac "0.652464"; conf_lo "3.298800"; conf_hi "5.496074"; cov "22.947777";
Chr2	Cufflinks	exon	17984669	17985104	1000	-	.	gene_id "CUFF.12843"; transcript_id "AT2G43260.1"; exon_number "2"; FPKM "4.3974370653"; frac "0.652464"; conf_lo "3.298800"; conf_hi "5.496074"; cov "22.947777";
Chr2	Cufflinks	transcript	17985247	17986775	1	-	.	gene_id "AT2G43261"; transcript_id "AT2G43261.1"; FPKM "0.0000000000"; frac "0.000000"; conf_lo "0.000000"; conf_hi "0.000000"; cov "0.000000"; full_read_support "no";
Chr2	Cufflinks	exon	17985247	17985615	1	-	.	gene_id "AT2G43261"; transcript_id "AT2G43261.1"; exon_number "1"; FPKM "0.0000000000"; frac "0.000000"; conf_lo "0.000000"; conf_hi "0.000000"; cov "0.000000";
Chr2	Cufflinks	exon	17985693	17985747	1	-	.	gene_id "AT2G43261"; transcript_id "AT2G43261.1"; exon_number "2"; FPKM "0.0000000000"; frac "0.000000"; conf_lo "0.000000"; conf_hi "0.000000"; cov "0.000000";
Chr2	Cufflinks	exon	17985824	17985996	1	-	.	gene_id "AT2G43261"; transcript_id "AT2G43261.1"; exon_number "3"; FPKM "0.0000000000"; frac "0.000000"; conf_lo "0.000000"; conf_hi "0.000000"; cov "0.000000";
Chr2	Cufflinks	exon	17986072	17986156	1	-	.	gene_id "AT2G43261"; transcript_id "AT2G43261.1"; exon_number "4"; FPKM "0.0000000000"; frac "0.000000"; conf_lo "0.000000"; conf_hi "0.000000"; cov "0.000000";
Chr2	Cufflinks	exon	17986249	17986351	1	-	.	gene_id "AT2G43261"; transcript_id "AT2G43261.1"; exon_number "5"; FPKM "0.0000000000"; frac "0.000000"; conf_lo "0.000000"; conf_hi "0.000000"; cov "0.000000";
Chr2	Cufflinks	exon	17986438	17986563	1	-	.	gene_id "AT2G43261"; transcript_id "AT2G43261.1"; exon_number "6"; FPKM "0.0000000000"; frac "0.000000"; conf_lo "0.000000"; conf_hi "0.000000"; cov "0.000000";
Chr2	Cufflinks	exon	17986738	17986775	1	-	.	gene_id "AT2G43261"; transcript_id "AT2G43261.1"; exon_number "7"; FPKM "0.0000000000"; frac "0.000000"; conf_lo "0.000000"; conf_hi "0.000000"; cov "0.000000";
Chr2	Cufflinks	transcript	17985319	17986775	1	-	.	gene_id "AT2G43261"; transcript_id "AT2G43261.2"; FPKM "0.0000000000"; frac "0.000000"; conf_lo "0.000000"; conf_hi "0.000000"; cov "0.000000"; full_read_support "no";
Chr2	Cufflinks	exon	17985319	17985615	1	-	.	gene_id "AT2G43261"; transcript_id "AT2G43261.2"; exon_number "1"; FPKM "0.0000000000"; frac "0.000000"; conf_lo "0.000000"; conf_hi "0.000000"; cov "0.000000";
Chr2	Cufflinks	exon	17985699	17985747	1	-	.	gene_id "AT2G43261"; transcript_id "AT2G43261.2"; exon_number "2"; FPKM "0.0000000000"; frac "0.000000"; conf_lo "0.000000"; conf_hi "0.000000"; cov "0.000000";
Chr2	Cufflinks	exon	17985824	17985996	1	-	.	gene_id "AT2G43261"; transcript_id "AT2G43261.2"; exon_number "3"; FPKM "0.0000000000"; frac "0.000000"; conf_lo "0.000000"; conf_hi "0.000000"; cov "0.000000";
Chr2	Cufflinks	exon	17986072	17986156	1	-	.	gene_id "AT2G43261"; transcript_id "AT2G43261.2"; exon_number "4"; FPKM "0.0000000000"; frac "0.000000"; conf_lo "0.000000"; conf_hi "0.000000"; cov "0.000000";
Chr2	Cufflinks	exon	17986249	17986351	1	-	.	gene_id "AT2G43261"; transcript_id "AT2G43261.2"; exon_number "5"; FPKM "0.0000000000"; frac "0.000000"; conf_lo "0.000000"; conf_hi "0.000000"; cov "0.000000";
Chr2	Cufflinks	exon	17986438	17986563	1	-	.	gene_id "AT2G43261"; transcript_id "AT2G43261.2"; exon_number "6"; FPKM "0.0000000000"; frac "0.000000"; conf_lo "0.000000"; conf_hi "0.000000"; cov "0.000000";
Chr2	Cufflinks	exon	17986738	17986775	1	-	.	gene_id "AT2G43261"; transcript_id "AT2G43261.2"; exon_number "7"; FPKM "0.0000000000"; frac "0.000000"; conf_lo "0.000000"; conf_hi "0.000000"; cov "0.000000";
Chr2	Cufflinks	transcript	17985381	17986775	1	-	.	gene_id "AT2G43261"; transcript_id "AT2G43261.4"; FPKM "0.0000000000"; frac "0.000000"; conf_lo "0.000000"; conf_hi "0.000000"; cov "0.000000"; full_read_support "no";
Chr2	Cufflinks	exon	17985381	17985615	1	-	.	gene_id "AT2G43261"; transcript_id "AT2G43261.4"; exon_number "1"; FPKM "0.0000000000"; frac "0.000000"; conf_lo "0.000000"; conf_hi "0.000000"; cov "0.000000";
Chr2	Cufflinks	exon	17985699	17985996	1	-	.	gene_id "AT2G43261"; transcript_id "AT2G43261.4"; exon_number "2"; FPKM "0.0000000000"; frac "0.000000"; conf_lo "0.000000"; conf_hi "0.000000"; cov "0.000000";
Chr2	Cufflinks	exon	17986072	17986156	1	-	.	gene_id "AT2G43261"; transcript_id "AT2G43261.4"; exon_number "3"; FPKM "0.0000000000"; frac "0.000000"; conf_lo "0.000000"; conf_hi "0.000000"; cov "0.000000";
Chr2	Cufflinks	exon	17986249	17986351	1	-	.	gene_id "AT2G43261"; transcript_id "AT2G43261.4"; exon_number "4"; FPKM "0.0000000000"; frac "0.000000"; conf_lo "0.000000"; conf_hi "0.000000"; cov "0.000000";
Chr2	Cufflinks	exon	17986438	17986563	1	-	.	gene_id "AT2G43261"; transcript_id "AT2G43261.4"; exon_number "5"; FPKM "0.0000000000"; frac "0.000000"; conf_lo "0.000000"; conf_hi "0.000000"; cov "0.000000";
Chr2	Cufflinks	exon	17986738	17986775	1	-	.	gene_id "AT2G43261"; transcript_id "AT2G43261.4"; exon_number "6"; FPKM "0.0000000000"; frac "0.000000"; conf_lo "0.000000"; conf_hi "0.000000"; cov "0.000000";
Chr2	Cufflinks	transcript	17985382	17986775	1	-	.	gene_id "AT2G43261"; transcript_id "AT2G43261.3"; FPKM "0.0000000000"; frac "0.000000"; conf_lo "0.000000"; conf_hi "0.000000"; cov "0.000000"; full_read_support "no";
Chr2	Cufflinks	exon	17985382	17985615	1	-	.	gene_id "AT2G43261"; transcript_id "AT2G43261.3"; exon_number "1"; FPKM "0.0000000000"; frac "0.000000"; conf_lo "0.000000"; conf_hi "0.000000"; cov "0.000000";
Chr2	Cufflinks	exon	17985693	17985996	1	-	.	gene_id "AT2G43261"; transcript_id "AT2G43261.3"; exon_number "2"; FPKM "0.0000000000"; frac "0.000000"; conf_lo "0.000000"; conf_hi "0.000000"; cov "0.000000";
Chr2	Cufflinks	exon	17986072	17986156	1	-	.	gene_id "AT2G43261"; transcript_id "AT2G43261.3"; exon_number "3"; FPKM "0.0000000000"; frac "0.000000"; conf_lo "0.000000"; conf_hi "0.000000"; cov "0.000000";
Chr2	Cufflinks	exon	17986249	17986351	1	-	.	gene_id "AT2G43261"; transcript_id "AT2G43261.3"; exon_number "4"; FPKM "0.0000000000"; frac "0.000000"; conf_lo "0.000000"; conf_hi "0.000000"; cov "0.000000";
Chr2	Cufflinks	exon	17986438	17986563	1	-	.	gene_id "AT2G43261"; transcript_id "AT2G43261.3"; exon_number "5"; FPKM "0.0000000000"; frac "0.000000"; conf_lo "0.000000"; conf_hi "0.000000"; cov "0.000000";
Chr2	Cufflinks	exon	17986738	17986775	1	-	.	gene_id "AT2G43261"; transcript_id "AT2G43261.3"; exon_number "6"; FPKM "0.0000000000"; frac "0.000000"; conf_lo "0.000000"; conf_hi "0.000000"; cov "0.000000";
Chr2	Cufflinks	transcript	17988207	17989491	1	-	.	gene_id "CUFF.12844"; transcript_id "AT2G43270.2"; FPKM "0.0000000000"; frac "0.000000"; conf_lo "0.000000"; conf_hi "0.115872"; cov "0.000000"; full_read_support "no";
Chr2	Cufflinks	exon	17988207	17989018	1	-	.	gene_id "CUFF.12844"; transcript_id "AT2G43270.2"; exon_number "1"; FPKM "0.0000000000"; frac "0.000000"; conf_lo "0.000000"; conf_hi "0.115872"; cov "0.000000";
Chr2	Cufflinks	exon	17989098	17989491	1	-	.	gene_id "CUFF.12844"; transcript_id "AT2G43270.2"; exon_number "2"; FPKM "0.0000000000"; frac "0.000000"; conf_lo "0.000000"; conf_hi "0.115872"; cov "0.000000";
Chr2	Cufflinks	transcript	17988207	17989491	1000	-	.	gene_id "CUFF.12844"; transcript_id "AT2G43270.1"; FPKM "0.1209984159"; frac "1.000000"; conf_lo "0.000000"; conf_hi "0.334120"; cov "0.632051"; full_read_support "no";
Chr2	Cufflinks	exon	17988207	17988785	1000	-	.	gene_id "CUFF.12844"; transcript_id "AT2G43270.1"; exon_number "1"; FPKM "0.1209984159"; frac "1.000000"; conf_lo "0.000000"; conf_hi "0.334120"; cov "0.632051";
Chr2	Cufflinks	exon	17988828	17989018	1000	-	.	gene_id "CUFF.12844"; transcript_id "AT2G43270.1"; exon_number "2"; FPKM "0.1209984159"; frac "1.000000"; conf_lo "0.000000"; conf_hi "0.334120"; cov "0.632051";
Chr2	Cufflinks	exon	17989098	17989491	1000	-	.	gene_id "CUFF.12844"; transcript_id "AT2G43270.1"; exon_number "3"; FPKM "0.1209984159"; frac "1.000000"; conf_lo "0.000000"; conf_hi "0.334120"; cov "0.632051";
Chr2	Cufflinks	transcript	17989698	17991022	1000	+	.	gene_id "AT2G43280"; transcript_id "AT2G43280.1"; FPKM "4.5318850743"; frac "1.000000"; conf_lo "3.216963"; conf_hi "5.846807"; cov "23.661371"; full_read_support "yes";
Chr2	Cufflinks	exon	17989698	17989739	1000	+	.	gene_id "AT2G43280"; transcript_id "AT2G43280.1"; exon_number "1"; FPKM "4.5318850743"; frac "1.000000"; conf_lo "3.216963"; conf_hi "5.846807"; cov "23.661371";
Chr2	Cufflinks	exon	17990138	17990541	1000	+	.	gene_id "AT2G43280"; transcript_id "AT2G43280.1"; exon_number "2"; FPKM "4.5318850743"; frac "1.000000"; conf_lo "3.216963"; conf_hi "5.846807"; cov "23.661371";
Chr2	Cufflinks	exon	17990646	17991022	1000	+	.	gene_id "AT2G43280"; transcript_id "AT2G43280.1"; exon_number "3"; FPKM "4.5318850743"; frac "1.000000"; conf_lo "3.216963"; conf_hi "5.846807"; cov "23.661371";
Chr2	Cufflinks	transcript	17991052	17992047	1000	-	.	gene_id "AT2G43290"; transcript_id "AT2G43290.1"; FPKM "13.2314893541"; frac "1.000000"; conf_lo "11.162783"; conf_hi "15.300196"; cov "69.034453"; full_read_support "yes";
Chr2	Cufflinks	exon	17991052	17992047	1000	-	.	gene_id "AT2G43290"; transcript_id "AT2G43290.1"; exon_number "1"; FPKM "13.2314893541"; frac "1.000000"; conf_lo "11.162783"; conf_hi "15.300196"; cov "69.034453";
Chr2	Cufflinks	transcript	17995573	17995644	1	-	.	gene_id "AT2G43300"; transcript_id "AT2G43300.1"; FPKM "0.0000000000"; frac "0.000000"; conf_lo "0.000000"; conf_hi "0.000000"; cov "0.000000"; full_read_support "no";
Chr2	Cufflinks	exon	17995573	17995644	1	-	.	gene_id "AT2G43300"; transcript_id "AT2G43300.1"; exon_number "1"; FPKM "0.0000000000"; frac "0.000000"; conf_lo "0.000000"; conf_hi "0.000000"; cov "0.000000";
Chr2	Cufflinks	transcript	17995901	17996688	1	+	.	gene_id "AT2G43310"; transcript_id "AT2G43310.1"; FPKM "0.0000000000"; frac "0.000000"; conf_lo "0.000000"; conf_hi "0.200357"; cov "0.000000"; full_read_support "yes";
Chr2	Cufflinks	exon	17995901	17996688	1	+	.	gene_id "AT2G43310"; transcript_id "AT2G43310.1"; exon_number "1"; FPKM "0.0000000000"; frac "0.000000"; conf_lo "0.000000"; conf_hi "0.200357"; cov "0.000000";
Chr2	Cufflinks	transcript	17996648	17999657	257	-	.	gene_id "CUFF.12845"; transcript_id "CUFF.12845.1"; FPKM "1.0089966863"; frac "0.153137"; conf_lo "0.465212"; conf_hi "1.552782"; cov "5.268641"; full_read_support "yes";
Chr2	Cufflinks	exon	17996648	17997044	257	-	.	gene_id "CUFF.12845"; transcript_id "CUFF.12845.1"; exon_number "1"; FPKM "1.0089966863"; frac "0.153137"; conf_lo "0.465212"; conf_hi "1.552782"; cov "5.268641";
Chr2	Cufflinks	exon	17997134	17997613	257	-	.	gene_id "CUFF.12845"; transcript_id "CUFF.12845.1"; exon_number "2"; FPKM "1.0089966863"; frac "0.153137"; conf_lo "0.465212"; conf_hi "1.552782"; cov "5.268641";
Chr2	Cufflinks	exon	17997704	17997748	257	-	.	gene_id "CUFF.12845"; transcript_id "CUFF.12845.1"; exon_number "3"; FPKM "1.0089966863"; frac "0.153137"; conf_lo "0.465212"; conf_hi "1.552782"; cov "5.268641";
Chr2	Cufflinks	exon	17998096	17998196	257	-	.	gene_id "CUFF.12845"; transcript_id "CUFF.12845.1"; exon_number "4"; FPKM "1.0089966863"; frac "0.153137"; conf_lo "0.465212"; conf_hi "1.552782"; cov "5.268641";
Chr2	Cufflinks	exon	17998285	17998351	257	-	.	gene_id "CUFF.12845"; transcript_id "CUFF.12845.1"; exon_number "5"; FPKM "1.0089966863"; frac "0.153137"; conf_lo "0.465212"; conf_hi "1.552782"; cov "5.268641";
Chr2	Cufflinks	exon	17998836	17998894	257	-	.	gene_id "CUFF.12845"; transcript_id "CUFF.12845.1"; exon_number "6"; FPKM "1.0089966863"; frac "0.153137"; conf_lo "0.465212"; conf_hi "1.552782"; cov "5.268641";
Chr2	Cufflinks	exon	17999030	17999201	257	-	.	gene_id "CUFF.12845"; transcript_id "CUFF.12845.1"; exon_number "7"; FPKM "1.0089966863"; frac "0.153137"; conf_lo "0.465212"; conf_hi "1.552782"; cov "5.268641";
Chr2	Cufflinks	exon	17999605	17999657	257	-	.	gene_id "CUFF.12845"; transcript_id "CUFF.12845.1"; exon_number "8"; FPKM "1.0089966863"; frac "0.153137"; conf_lo "0.465212"; conf_hi "1.552782"; cov "5.268641";
Chr2	Cufflinks	transcript	17996650	17999927	1000	-	.	gene_id "CUFF.12845"; transcript_id "AT2G43320.1"; FPKM "3.9197467238"; frac "0.706265"; conf_lo "3.017009"; conf_hi "4.822485"; cov "20.467599"; full_read_support "yes";
Chr2	Cufflinks	exon	17996650	17997044	1000	-	.	gene_id "CUFF.12845"; transcript_id "AT2G43320.1"; exon_number "1"; FPKM "3.9197467238"; frac "0.706265"; conf_lo "3.017009"; conf_hi "4.822485"; cov "20.467599";
Chr2	Cufflinks	exon	17997134	17997613	1000	-	.	gene_id "CUFF.12845"; transcript_id "AT2G43320.1"; exon_number "2"; FPKM "3.9197467238"; frac "0.706265"; conf_lo "3.017009"; conf_hi "4.822485"; cov "20.467599";
Chr2	Cufflinks	exon	17997704	17997748	1000	-	.	gene_id "CUFF.12845"; transcript_id "AT2G43320.1"; exon_number "3"; FPKM "3.9197467238"; frac "0.706265"; conf_lo "3.017009"; conf_hi "4.822485"; cov "20.467599";
Chr2	Cufflinks	exon	17998096	17998196	1000	-	.	gene_id "CUFF.12845"; transcript_id "AT2G43320.1"; exon_number "4"; FPKM "3.9197467238"; frac "0.706265"; conf_lo "3.017009"; conf_hi "4.822485"; cov "20.467599";
Chr2	Cufflinks	exon	17998285	17998351	1000	-	.	gene_id "CUFF.12845"; transcript_id "AT2G43320.1"; exon_number "5"; FPKM "3.9197467238"; frac "0.706265"; conf_lo "3.017009"; conf_hi "4.822485"; cov "20.467599";
Chr2	Cufflinks	exon	17998836	17998898	1000	-	.	gene_id "CUFF.12845"; transcript_id "AT2G43320.1"; exon_number "6"; FPKM "3.9197467238"; frac "0.706265"; conf_lo "3.017009"; conf_hi "4.822485"; cov "20.467599";
Chr2	Cufflinks	exon	17999030	17999201	1000	-	.	gene_id "CUFF.12845"; transcript_id "AT2G43320.1"; exon_number "7"; FPKM "3.9197467238"; frac "0.706265"; conf_lo "3.017009"; conf_hi "4.822485"; cov "20.467599";
Chr2	Cufflinks	exon	17999660	17999927	1000	-	.	gene_id "CUFF.12845"; transcript_id "AT2G43320.1"; exon_number "8"; FPKM "3.9197467238"; frac "0.706265"; conf_lo "3.017009"; conf_hi "4.822485"; cov "20.467599";
Chr2	Cufflinks	transcript	17996743	17999657	256	-	.	gene_id "CUFF.12845"; transcript_id "AT2G43320.2"; FPKM "1.0052852673"; frac "0.140598"; conf_lo "0.351761"; conf_hi "1.658810"; cov "5.249261"; full_read_support "yes";
Chr2	Cufflinks	exon	17996743	17997044	256	-	.	gene_id "CUFF.12845"; transcript_id "AT2G43320.2"; exon_number "1"; FPKM "1.0052852673"; frac "0.140598"; conf_lo "0.351761"; conf_hi "1.658810"; cov "5.249261";
Chr2	Cufflinks	exon	17997134	17997613	256	-	.	gene_id "CUFF.12845"; transcript_id "AT2G43320.2"; exon_number "2"; FPKM "1.0052852673"; frac "0.140598"; conf_lo "0.351761"; conf_hi "1.658810"; cov "5.249261";
Chr2	Cufflinks	exon	17997704	17997748	256	-	.	gene_id "CUFF.12845"; transcript_id "AT2G43320.2"; exon_number "3"; FPKM "1.0052852673"; frac "0.140598"; conf_lo "0.351761"; conf_hi "1.658810"; cov "5.249261";
Chr2	Cufflinks	exon	17998096	17998196	256	-	.	gene_id "CUFF.12845"; transcript_id "AT2G43320.2"; exon_number "4"; FPKM "1.0052852673"; frac "0.140598"; conf_lo "0.351761"; conf_hi "1.658810"; cov "5.249261";
Chr2	Cufflinks	exon	17998285	17998351	256	-	.	gene_id "CUFF.12845"; transcript_id "AT2G43320.2"; exon_number "5"; FPKM "1.0052852673"; frac "0.140598"; conf_lo "0.351761"; conf_hi "1.658810"; cov "5.249261";
Chr2	Cufflinks	exon	17998836	17998898	256	-	.	gene_id "CUFF.12845"; transcript_id "AT2G43320.2"; exon_number "6"; FPKM "1.0052852673"; frac "0.140598"; conf_lo "0.351761"; conf_hi "1.658810"; cov "5.249261";
Chr2	Cufflinks	exon	17999030	17999201	256	-	.	gene_id "CUFF.12845"; transcript_id "AT2G43320.2"; exon_number "7"; FPKM "1.0052852673"; frac "0.140598"; conf_lo "0.351761"; conf_hi "1.658810"; cov "5.249261";
Chr2	Cufflinks	exon	17999605	17999657	256	-	.	gene_id "CUFF.12845"; transcript_id "AT2G43320.2"; exon_number "8"; FPKM "1.0052852673"; frac "0.140598"; conf_lo "0.351761"; conf_hi "1.658810"; cov "5.249261";
Chr2	Cufflinks	transcript	18000854	18004083	1000	+	.	gene_id "AT2G43330"; transcript_id "AT2G43330.1"; FPKM "4.3105979336"; frac "1.000000"; conf_lo "3.545040"; conf_hi "5.076155"; cov "22.510931"; full_read_support "yes";
Chr2	Cufflinks	exon	18000854	18001282	1000	+	.	gene_id "AT2G43330"; transcript_id "AT2G43330.1"; exon_number "1"; FPKM "4.3105979336"; frac "1.000000"; conf_lo "3.545040"; conf_hi "5.076155"; cov "22.510931";
Chr2	Cufflinks	exon	18001502	18001572	1000	+	.	gene_id "AT2G43330"; transcript_id "AT2G43330.1"; exon_number "2"; FPKM "4.3105979336"; frac "1.000000"; conf_lo "3.545040"; conf_hi "5.076155"; cov "22.510931";
Chr2	Cufflinks	exon	18001657	18001992	1000	+	.	gene_id "AT2G43330"; transcript_id "AT2G43330.1"; exon_number "3"; FPKM "4.3105979336"; frac "1.000000"; conf_lo "3.545040"; conf_hi "5.076155"; cov "22.510931";
Chr2	Cufflinks	exon	18002794	18003087	1000	+	.	gene_id "AT2G43330"; transcript_id "AT2G43330.1"; exon_number "4"; FPKM "4.3105979336"; frac "1.000000"; conf_lo "3.545040"; conf_hi "5.076155"; cov "22.510931";
Chr2	Cufflinks	exon	18003174	18004083	1000	+	.	gene_id "AT2G43330"; transcript_id "AT2G43330.1"; exon_number "5"; FPKM "4.3105979336"; frac "1.000000"; conf_lo "3.545040"; conf_hi "5.076155"; cov "22.510931";
Chr2	Cufflinks	transcript	18007697	18008665	1000	+	.	gene_id "AT2G43340"; transcript_id "AT2G43340.1"; FPKM "14.2265688871"; frac "0.421982"; conf_lo "11.928987"; conf_hi "16.524151"; cov "74.211963"; full_read_support "yes";
Chr2	Cufflinks	exon	18007697	18008258	1000	+	.	gene_id "AT2G43340"; transcript_id "AT2G43340.1"; exon_number "1"; FPKM "14.2265688871"; frac "0.421982"; conf_lo "11.928987"; conf_hi "16.524151"; cov "74.211963";
Chr2	Cufflinks	exon	18008337	18008665	1000	+	.	gene_id "AT2G43340"; transcript_id "AT2G43340.1"; exon_number "2"; FPKM "14.2265688871"; frac "0.421982"; conf_lo "11.928987"; conf_hi "16.524151"; cov "74.211963";
Chr2	Cufflinks	transcript	18008482	18010606	1	-	.	gene_id "CUFF.12846"; transcript_id "AT2G43350.2"; FPKM "0.0000000000"; frac "0.000000"; conf_lo "0.000000"; conf_hi "0.134928"; cov "0.000000"; full_read_support "yes";
Chr2	Cufflinks	exon	18008482	18008838	1	-	.	gene_id "CUFF.12846"; transcript_id "AT2G43350.2"; exon_number "1"; FPKM "0.0000000000"; frac "0.000000"; conf_lo "0.000000"; conf_hi "0.134928"; cov "0.000000";
Chr2	Cufflinks	exon	18009180	18009227	1	-	.	gene_id "CUFF.12846"; transcript_id "AT2G43350.2"; exon_number "2"; FPKM "0.0000000000"; frac "0.000000"; conf_lo "0.000000"; conf_hi "0.134928"; cov "0.000000";
Chr2	Cufflinks	exon	18009309	18009476	1	-	.	gene_id "CUFF.12846"; transcript_id "AT2G43350.2"; exon_number "3"; FPKM "0.0000000000"; frac "0.000000"; conf_lo "0.000000"; conf_hi "0.134928"; cov "0.000000";
Chr2	Cufflinks	exon	18009559	18009677	1	-	.	gene_id "CUFF.12846"; transcript_id "AT2G43350.2"; exon_number "4"; FPKM "0.0000000000"; frac "0.000000"; conf_lo "0.000000"; conf_hi "0.134928"; cov "0.000000";
Chr2	Cufflinks	exon	18009767	18009828	1	-	.	gene_id "CUFF.12846"; transcript_id "AT2G43350.2"; exon_number "5"; FPKM "0.0000000000"; frac "0.000000"; conf_lo "0.000000"; conf_hi "0.134928"; cov "0.000000";
Chr2	Cufflinks	exon	18009924	18010000	1	-	.	gene_id "CUFF.12846"; transcript_id "AT2G43350.2"; exon_number "6"; FPKM "0.0000000000"; frac "0.000000"; conf_lo "0.000000"; conf_hi "0.134928"; cov "0.000000";
Chr2	Cufflinks	exon	18010372	18010606	1	-	.	gene_id "CUFF.12846"; transcript_id "AT2G43350.2"; exon_number "7"; FPKM "0.0000000000"; frac "0.000000"; conf_lo "0.000000"; conf_hi "0.134928"; cov "0.000000";
Chr2	Cufflinks	transcript	18008642	18010600	1000	-	.	gene_id "CUFF.12846"; transcript_id "AT2G43350.1"; FPKM "19.0918706541"; frac "0.578018"; conf_lo "16.424316"; conf_hi "21.759426"; cov "99.591491"; full_read_support "yes";
Chr2	Cufflinks	exon	18008642	18008843	1000	-	.	gene_id "CUFF.12846"; transcript_id "AT2G43350.1"; exon_number "1"; FPKM "19.0918706541"; frac "0.578018"; conf_lo "16.424316"; conf_hi "21.759426"; cov "99.591491";
Chr2	Cufflinks	exon	18009180	18009227	1000	-	.	gene_id "CUFF.12846"; transcript_id "AT2G43350.1"; exon_number "2"; FPKM "19.0918706541"; frac "0.578018"; conf_lo "16.424316"; conf_hi "21.759426"; cov "99.591491";
Chr2	Cufflinks	exon	18009309	18009476	1000	-	.	gene_id "CUFF.12846"; transcript_id "AT2G43350.1"; exon_number "3"; FPKM "19.0918706541"; frac "0.578018"; conf_lo "16.424316"; conf_hi "21.759426"; cov "99.591491";
Chr2	Cufflinks	exon	18009559	18009677	1000	-	.	gene_id "CUFF.12846"; transcript_id "AT2G43350.1"; exon_number "4"; FPKM "19.0918706541"; frac "0.578018"; conf_lo "16.424316"; conf_hi "21.759426"; cov "99.591491";
Chr2	Cufflinks	exon	18009767	18009828	1000	-	.	gene_id "CUFF.12846"; transcript_id "AT2G43350.1"; exon_number "5"; FPKM "19.0918706541"; frac "0.578018"; conf_lo "16.424316"; conf_hi "21.759426"; cov "99.591491";
Chr2	Cufflinks	exon	18009924	18010000	1000	-	.	gene_id "CUFF.12846"; transcript_id "AT2G43350.1"; exon_number "6"; FPKM "19.0918706541"; frac "0.578018"; conf_lo "16.424316"; conf_hi "21.759426"; cov "99.591491";
Chr2	Cufflinks	exon	18010372	18010600	1000	-	.	gene_id "CUFF.12846"; transcript_id "AT2G43350.1"; exon_number "7"; FPKM "19.0918706541"; frac "0.578018"; conf_lo "16.424316"; conf_hi "21.759426"; cov "99.591491";
Chr2	Cufflinks	transcript	18010751	18013238	1000	-	.	gene_id "CUFF.12847"; transcript_id "AT2G43360.1"; FPKM "21.7591843539"; frac "1.000000"; conf_lo "19.509132"; conf_hi "24.009236"; cov "113.521978"; full_read_support "yes";
Chr2	Cufflinks	exon	18010751	18011217	1000	-	.	gene_id "CUFF.12847"; transcript_id "AT2G43360.1"; exon_number "1"; FPKM "21.7591843539"; frac "1.000000"; conf_lo "19.509132"; conf_hi "24.009236"; cov "113.521978";
Chr2	Cufflinks	exon	18011307	18011446	1000	-	.	gene_id "CUFF.12847"; transcript_id "AT2G43360.1"; exon_number "2"; FPKM "21.7591843539"; frac "1.000000"; conf_lo "19.509132"; conf_hi "24.009236"; cov "113.521978";
Chr2	Cufflinks	exon	18011617	18011822	1000	-	.	gene_id "CUFF.12847"; transcript_id "AT2G43360.1"; exon_number "3"; FPKM "21.7591843539"; frac "1.000000"; conf_lo "19.509132"; conf_hi "24.009236"; cov "113.521978";
Chr2	Cufflinks	exon	18012101	18012207	1000	-	.	gene_id "CUFF.12847"; transcript_id "AT2G43360.1"; exon_number "4"; FPKM "21.7591843539"; frac "1.000000"; conf_lo "19.509132"; conf_hi "24.009236"; cov "113.521978";
Chr2	Cufflinks	exon	18012424	18012603	1000	-	.	gene_id "CUFF.12847"; transcript_id "AT2G43360.1"; exon_number "5"; FPKM "21.7591843539"; frac "1.000000"; conf_lo "19.509132"; conf_hi "24.009236"; cov "113.521978";
Chr2	Cufflinks	exon	18012926	18013238	1000	-	.	gene_id "CUFF.12847"; transcript_id "AT2G43360.1"; exon_number "6"; FPKM "21.7591843539"; frac "1.000000"; conf_lo "19.509132"; conf_hi "24.009236"; cov "113.521978";
Chr2	Cufflinks	transcript	18013370	18015454	496	+	.	gene_id "CUFF.12848"; transcript_id "AT2G43370.1"; FPKM "0.6140558225"; frac "0.309497"; conf_lo "0.129741"; conf_hi "1.098371"; cov "3.207599"; full_read_support "yes";
Chr2	Cufflinks	exon	18013370	18013578	496	+	.	gene_id "CUFF.12848"; transcript_id "AT2G43370.1"; exon_number "1"; FPKM "0.6140558225"; frac "0.309497"; conf_lo "0.129741"; conf_hi "1.098371"; cov "3.207599";
Chr2	Cufflinks	exon	18013671	18013768	496	+	.	gene_id "CUFF.12848"; transcript_id "AT2G43370.1"; exon_number "2"; FPKM "0.6140558225"; frac "0.309497"; conf_lo "0.129741"; conf_hi "1.098371"; cov "3.207599";
Chr2	Cufflinks	exon	18013852	18013903	496	+	.	gene_id "CUFF.12848"; transcript_id "AT2G43370.1"; exon_number "3"; FPKM "0.6140558225"; frac "0.309497"; conf_lo "0.129741"; conf_hi "1.098371"; cov "3.207599";
Chr2	Cufflinks	exon	18014097	18014167	496	+	.	gene_id "CUFF.12848"; transcript_id "AT2G43370.1"; exon_number "4"; FPKM "0.6140558225"; frac "0.309497"; conf_lo "0.129741"; conf_hi "1.098371"; cov "3.207599";
Chr2	Cufflinks	exon	18014345	18014435	496	+	.	gene_id "CUFF.12848"; transcript_id "AT2G43370.1"; exon_number "5"; FPKM "0.6140558225"; frac "0.309497"; conf_lo "0.129741"; conf_hi "1.098371"; cov "3.207599";
Chr2	Cufflinks	exon	18014532	18014607	496	+	.	gene_id "CUFF.12848"; transcript_id "AT2G43370.1"; exon_number "6"; FPKM "0.6140558225"; frac "0.309497"; conf_lo "0.129741"; conf_hi "1.098371"; cov "3.207599";
Chr2	Cufflinks	exon	18014707	18014785	496	+	.	gene_id "CUFF.12848"; transcript_id "AT2G43370.1"; exon_number "7"; FPKM "0.6140558225"; frac "0.309497"; conf_lo "0.129741"; conf_hi "1.098371"; cov "3.207599";
Chr2	Cufflinks	exon	18014990	18015454	496	+	.	gene_id "CUFF.12848"; transcript_id "AT2G43370.1"; exon_number "8"; FPKM "0.6140558225"; frac "0.309497"; conf_lo "0.129741"; conf_hi "1.098371"; cov "3.207599";
Chr2	Cufflinks	transcript	18013370	18015454	1000	+	.	gene_id "CUFF.12848"; transcript_id "CUFF.12848.2"; FPKM "1.2377061117"; frac "0.690503"; conf_lo "0.644071"; conf_hi "1.831341"; cov "6.465315"; full_read_support "yes";
Chr2	Cufflinks	exon	18013370	18013578	1000	+	.	gene_id "CUFF.12848"; transcript_id "CUFF.12848.2"; exon_number "1"; FPKM "1.2377061117"; frac "0.690503"; conf_lo "0.644071"; conf_hi "1.831341"; cov "6.465315";
Chr2	Cufflinks	exon	18013671	18013768	1000	+	.	gene_id "CUFF.12848"; transcript_id "CUFF.12848.2"; exon_number "2"; FPKM "1.2377061117"; frac "0.690503"; conf_lo "0.644071"; conf_hi "1.831341"; cov "6.465315";
Chr2	Cufflinks	exon	18013852	18013903	1000	+	.	gene_id "CUFF.12848"; transcript_id "CUFF.12848.2"; exon_number "3"; FPKM "1.2377061117"; frac "0.690503"; conf_lo "0.644071"; conf_hi "1.831341"; cov "6.465315";
Chr2	Cufflinks	exon	18014097	18014167	1000	+	.	gene_id "CUFF.12848"; transcript_id "CUFF.12848.2"; exon_number "4"; FPKM "1.2377061117"; frac "0.690503"; conf_lo "0.644071"; conf_hi "1.831341"; cov "6.465315";
Chr2	Cufflinks	exon	18014345	18014435	1000	+	.	gene_id "CUFF.12848"; transcript_id "CUFF.12848.2"; exon_number "5"; FPKM "1.2377061117"; frac "0.690503"; conf_lo "0.644071"; conf_hi "1.831341"; cov "6.465315";
Chr2	Cufflinks	exon	18014532	18014785	1000	+	.	gene_id "CUFF.12848"; transcript_id "CUFF.12848.2"; exon_number "6"; FPKM "1.2377061117"; frac "0.690503"; conf_lo "0.644071"; conf_hi "1.831341"; cov "6.465315";
Chr2	Cufflinks	exon	18014990	18015454	1000	+	.	gene_id "CUFF.12848"; transcript_id "CUFF.12848.2"; exon_number "7"; FPKM "1.2377061117"; frac "0.690503"; conf_lo "0.644071"; conf_hi "1.831341"; cov "6.465315";
Chr2	Cufflinks	transcript	18015943	18016197	1	-	.	gene_id "AT2G43371"; transcript_id "AT2G43371.1"; FPKM "0.0000000000"; frac "0.000000"; conf_lo "0.000000"; conf_hi "0.000000"; cov "0.000000"; full_read_support "no";
Chr2	Cufflinks	exon	18015943	18016197	1	-	.	gene_id "AT2G43371"; transcript_id "AT2G43371.1"; exon_number "1"; FPKM "0.0000000000"; frac "0.000000"; conf_lo "0.000000"; conf_hi "0.000000"; cov "0.000000";
Chr2	Cufflinks	transcript	18017116	18018691	1000	-	.	gene_id "CUFF.12849"; transcript_id "AT2G43375.1"; FPKM "18.9849998802"; frac "1.000000"; conf_lo "17.013374"; conf_hi "20.956625"; cov "98.817223"; full_read_support "yes";
Chr2	Cufflinks	exon	18017116	18018691	1000	-	.	gene_id "CUFF.12849"; transcript_id "AT2G43375.1"; exon_number "1"; FPKM "18.9849998802"; frac "1.000000"; conf_lo "17.013374"; conf_hi "20.956625"; cov "98.817223";
Chr2	Cufflinks	transcript	18019512	18019682	1	+	.	gene_id "AT2G43386"; transcript_id "AT2G43386.1"; FPKM "0.0000000000"; frac "0.000000"; conf_lo "0.000000"; conf_hi "0.000000"; cov "0.000000"; full_read_support "no";
Chr2	Cufflinks	exon	18019512	18019682	1	+	.	gene_id "AT2G43386"; transcript_id "AT2G43386.1"; exon_number "1"; FPKM "0.0000000000"; frac "0.000000"; conf_lo "0.000000"; conf_hi "0.000000"; cov "0.000000";
Chr2	Cufflinks	transcript	18020350	18020861	1	-	.	gene_id "AT2G43390"; transcript_id "AT2G43390.1"; FPKM "0.0000000000"; frac "0.000000"; conf_lo "0.000000"; conf_hi "0.000000"; cov "0.000000"; full_read_support "no";
Chr2	Cufflinks	exon	18020350	18020861	1	-	.	gene_id "AT2G43390"; transcript_id "AT2G43390.1"; exon_number "1"; FPKM "0.0000000000"; frac "0.000000"; conf_lo "0.000000"; conf_hi "0.000000"; cov "0.000000";
Chr2	Cufflinks	transcript	18021180	18025292	1000	+	.	gene_id "CUFF.12850"; transcript_id "AT2G43400.1"; FPKM "8.3508310128"; frac "0.205108"; conf_lo "7.316312"; conf_hi "9.385350"; cov "43.558603"; full_read_support "yes";
Chr2	Cufflinks	exon	18021180	18021724	1000	+	.	gene_id "CUFF.12850"; transcript_id "AT2G43400.1"; exon_number "1"; FPKM "8.3508310128"; frac "0.205108"; conf_lo "7.316312"; conf_hi "9.385350"; cov "43.558603";
Chr2	Cufflinks	exon	18021808	18021884	1000	+	.	gene_id "CUFF.12850"; transcript_id "AT2G43400.1"; exon_number "2"; FPKM "8.3508310128"; frac "0.205108"; conf_lo "7.316312"; conf_hi "9.385350"; cov "43.558603";
Chr2	Cufflinks	exon	18021968	18022074	1000	+	.	gene_id "CUFF.12850"; transcript_id "AT2G43400.1"; exon_number "3"; FPKM "8.3508310128"; frac "0.205108"; conf_lo "7.316312"; conf_hi "9.385350"; cov "43.558603";
Chr2	Cufflinks	exon	18022166	18022247	1000	+	.	gene_id "CUFF.12850"; transcript_id "AT2G43400.1"; exon_number "4"; FPKM "8.3508310128"; frac "0.205108"; conf_lo "7.316312"; conf_hi "9.385350"; cov "43.558603";
Chr2	Cufflinks	exon	18022321	18022429	1000	+	.	gene_id "CUFF.12850"; transcript_id "AT2G43400.1"; exon_number "5"; FPKM "8.3508310128"; frac "0.205108"; conf_lo "7.316312"; conf_hi "9.385350"; cov "43.558603";
Chr2	Cufflinks	exon	18022508	18022554	1000	+	.	gene_id "CUFF.12850"; transcript_id "AT2G43400.1"; exon_number "6"; FPKM "8.3508310128"; frac "0.205108"; conf_lo "7.316312"; conf_hi "9.385350"; cov "43.558603";
Chr2	Cufflinks	exon	18022641	18022715	1000	+	.	gene_id "CUFF.12850"; transcript_id "AT2G43400.1"; exon_number "7"; FPKM "8.3508310128"; frac "0.205108"; conf_lo "7.316312"; conf_hi "9.385350"; cov "43.558603";
Chr2	Cufflinks	exon	18022944	18023060	1000	+	.	gene_id "CUFF.12850"; transcript_id "AT2G43400.1"; exon_number "8"; FPKM "8.3508310128"; frac "0.205108"; conf_lo "7.316312"; conf_hi "9.385350"; cov "43.558603";
Chr2	Cufflinks	exon	18023174	18023242	1000	+	.	gene_id "CUFF.12850"; transcript_id "AT2G43400.1"; exon_number "9"; FPKM "8.3508310128"; frac "0.205108"; conf_lo "7.316312"; conf_hi "9.385350"; cov "43.558603";
Chr2	Cufflinks	exon	18023328	18023420	1000	+	.	gene_id "CUFF.12850"; transcript_id "AT2G43400.1"; exon_number "10"; FPKM "8.3508310128"; frac "0.205108"; conf_lo "7.316312"; conf_hi "9.385350"; cov "43.558603";
Chr2	Cufflinks	exon	18023644	18023746	1000	+	.	gene_id "CUFF.12850"; transcript_id "AT2G43400.1"; exon_number "11"; FPKM "8.3508310128"; frac "0.205108"; conf_lo "7.316312"; conf_hi "9.385350"; cov "43.558603";
Chr2	Cufflinks	exon	18023832	18023956	1000	+	.	gene_id "CUFF.12850"; transcript_id "AT2G43400.1"; exon_number "12"; FPKM "8.3508310128"; frac "0.205108"; conf_lo "7.316312"; conf_hi "9.385350"; cov "43.558603";
Chr2	Cufflinks	exon	18024050	18024099	1000	+	.	gene_id "CUFF.12850"; transcript_id "AT2G43400.1"; exon_number "13"; FPKM "8.3508310128"; frac "0.205108"; conf_lo "7.316312"; conf_hi "9.385350"; cov "43.558603";
Chr2	Cufflinks	exon	18024192	18024258	1000	+	.	gene_id "CUFF.12850"; transcript_id "AT2G43400.1"; exon_number "14"; FPKM "8.3508310128"; frac "0.205108"; conf_lo "7.316312"; conf_hi "9.385350"; cov "43.558603";
Chr2	Cufflinks	exon	18024353	18024432	1000	+	.	gene_id "CUFF.12850"; transcript_id "AT2G43400.1"; exon_number "15"; FPKM "8.3508310128"; frac "0.205108"; conf_lo "7.316312"; conf_hi "9.385350"; cov "43.558603";
Chr2	Cufflinks	exon	18024530	18024658	1000	+	.	gene_id "CUFF.12850"; transcript_id "AT2G43400.1"; exon_number "16"; FPKM "8.3508310128"; frac "0.205108"; conf_lo "7.316312"; conf_hi "9.385350"; cov "43.558603";
Chr2	Cufflinks	exon	18024778	18024844	1000	+	.	gene_id "CUFF.12850"; transcript_id "AT2G43400.1"; exon_number "17"; FPKM "8.3508310128"; frac "0.205108"; conf_lo "7.316312"; conf_hi "9.385350"; cov "43.558603";
Chr2	Cufflinks	exon	18024958	18025292	1000	+	.	gene_id "CUFF.12850"; transcript_id "AT2G43400.1"; exon_number "18"; FPKM "8.3508310128"; frac "0.205108"; conf_lo "7.316312"; conf_hi "9.385350"; cov "43.558603";
Chr2	Cufflinks	transcript	18272191	18274497	1	+	.	gene_id "CUFF.12851"; transcript_id "AT2G44190.1"; FPKM "0.0000000000"; frac "0.000000"; conf_lo "0.000000"; conf_hi "0.075059"; cov "0.000000"; full_read_support "yes";
Chr2	Cufflinks	exon	18272191	18273254	1	+	.	gene_id "CUFF.12851"; transcript_id "AT2G44190.1"; exon_number "1"; FPKM "0.0000000000"; frac "0.000000"; conf_lo "0.000000"; conf_hi "0.075059"; cov "0.000000";
Chr2	Cufflinks	exon	18273412	18273531	1	+	.	gene_id "CUFF.12851"; transcript_id "AT2G44190.1"; exon_number "2"; FPKM "0.0000000000"; frac "0.000000"; conf_lo "0.000000"; conf_hi "0.075059"; cov "0.000000";
Chr2	Cufflinks	exon	18273650	18273766	1	+	.	gene_id "CUFF.12851"; transcript_id "AT2G44190.1"; exon_number "3"; FPKM "0.0000000000"; frac "0.000000"; conf_lo "0.000000"; conf_hi "0.075059"; cov "0.000000";
Chr2	Cufflinks	exon	18273859	18273948	1	+	.	gene_id "CUFF.12851"; transcript_id "AT2G44190.1"; exon_number "4"; FPKM "0.0000000000"; frac "0.000000"; conf_lo "0.000000"; conf_hi "0.075059"; cov "0.000000";
Chr2	Cufflinks	exon	18274055	18274162	1	+	.	gene_id "CUFF.12851"; transcript_id "AT2G44190.1"; exon_number "5"; FPKM "0.0000000000"; frac "0.000000"; conf_lo "0.000000"; conf_hi "0.075059"; cov "0.000000";
Chr2	Cufflinks	exon	18274252	18274497	1	+	.	gene_id "CUFF.12851"; transcript_id "AT2G44190.1"; exon_number "6"; FPKM "0.0000000000"; frac "0.000000"; conf_lo "0.000000"; conf_hi "0.075059"; cov "0.000000";
Chr2	Cufflinks	transcript	18274806	18275792	1	+	.	gene_id "CUFF.12851"; transcript_id "AT2G44195.1"; FPKM "0.0000000000"; frac "0.000000"; conf_lo "0.000000"; conf_hi "0.159310"; cov "0.000000"; full_read_support "no";
Chr2	Cufflinks	exon	18274806	18274963	1	+	.	gene_id "CUFF.12851"; transcript_id "AT2G44195.1"; exon_number "1"; FPKM "0.0000000000"; frac "0.000000"; conf_lo "0.000000"; conf_hi "0.159310"; cov "0.000000";
Chr2	Cufflinks	exon	18275230	18275792	1	+	.	gene_id "CUFF.12851"; transcript_id "AT2G44195.1"; exon_number "2"; FPKM "0.0000000000"; frac "0.000000"; conf_lo "0.000000"; conf_hi "0.159310"; cov "0.000000";
Chr2	Cufflinks	transcript	18025247	18031243	1	-	.	gene_id "CUFF.12852"; transcript_id "AT2G43410.1"; FPKM "0.0000000000"; frac "0.000000"; conf_lo "0.000000"; conf_hi "0.038697"; cov "0.000000"; full_read_support "yes";
Chr2	Cufflinks	exon	18025247	18025560	1	-	.	gene_id "CUFF.12852"; transcript_id "AT2G43410.1"; exon_number "1"; FPKM "0.0000000000"; frac "0.000000"; conf_lo "0.000000"; conf_hi "0.038697"; cov "0.000000";
Chr2	Cufflinks	exon	18026359	18027699	1	-	.	gene_id "CUFF.12852"; transcript_id "AT2G43410.1"; exon_number "2"; FPKM "0.0000000000"; frac "0.000000"; conf_lo "0.000000"; conf_hi "0.038697"; cov "0.000000";
Chr2	Cufflinks	exon	18027929	18028319	1	-	.	gene_id "CUFF.12852"; transcript_id "AT2G43410.1"; exon_number "3"; FPKM "0.0000000000"; frac "0.000000"; conf_lo "0.000000"; conf_hi "0.038697"; cov "0.000000";
Chr2	Cufflinks	exon	18028449	18028761	1	-	.	gene_id "CUFF.12852"; transcript_id "AT2G43410.1"; exon_number "4"; FPKM "0.0000000000"; frac "0.000000"; conf_lo "0.000000"; conf_hi "0.038697"; cov "0.000000";
Chr2	Cufflinks	exon	18028848	18028904	1	-	.	gene_id "CUFF.12852"; transcript_id "AT2G43410.1"; exon_number "5"; FPKM "0.0000000000"; frac "0.000000"; conf_lo "0.000000"; conf_hi "0.038697"; cov "0.000000";
Chr2	Cufflinks	exon	18029106	18029348	1	-	.	gene_id "CUFF.12852"; transcript_id "AT2G43410.1"; exon_number "6"; FPKM "0.0000000000"; frac "0.000000"; conf_lo "0.000000"; conf_hi "0.038697"; cov "0.000000";
Chr2	Cufflinks	exon	18030720	18031243	1	-	.	gene_id "CUFF.12852"; transcript_id "AT2G43410.1"; exon_number "7"; FPKM "0.0000000000"; frac "0.000000"; conf_lo "0.000000"; conf_hi "0.038697"; cov "0.000000";
Chr2	Cufflinks	transcript	18025247	18031243	1000	-	.	gene_id "CUFF.12852"; transcript_id "AT2G43410.2"; FPKM "10.5040795135"; frac "0.387475"; conf_lo "9.431819"; conf_hi "11.576340"; cov "54.790120"; full_read_support "yes";
Chr2	Cufflinks	exon	18025247	18025560	1000	-	.	gene_id "CUFF.12852"; transcript_id "AT2G43410.2"; exon_number "1"; FPKM "10.5040795135"; frac "0.387475"; conf_lo "9.431819"; conf_hi "11.576340"; cov "54.790120";
Chr2	Cufflinks	exon	18026359	18027699	1000	-	.	gene_id "CUFF.12852"; transcript_id "AT2G43410.2"; exon_number "2"; FPKM "10.5040795135"; frac "0.387475"; conf_lo "9.431819"; conf_hi "11.576340"; cov "54.790120";
Chr2	Cufflinks	exon	18027929	18028761	1000	-	.	gene_id "CUFF.12852"; transcript_id "AT2G43410.2"; exon_number "3"; FPKM "10.5040795135"; frac "0.387475"; conf_lo "9.431819"; conf_hi "11.576340"; cov "54.790120";
Chr2	Cufflinks	exon	18028848	18028904	1000	-	.	gene_id "CUFF.12852"; transcript_id "AT2G43410.2"; exon_number "4"; FPKM "10.5040795135"; frac "0.387475"; conf_lo "9.431819"; conf_hi "11.576340"; cov "54.790120";
Chr2	Cufflinks	exon	18029106	18029348	1000	-	.	gene_id "CUFF.12852"; transcript_id "AT2G43410.2"; exon_number "5"; FPKM "10.5040795135"; frac "0.387475"; conf_lo "9.431819"; conf_hi "11.576340"; cov "54.790120";
Chr2	Cufflinks	exon	18030720	18031243	1000	-	.	gene_id "CUFF.12852"; transcript_id "AT2G43410.2"; exon_number "6"; FPKM "10.5040795135"; frac "0.387475"; conf_lo "9.431819"; conf_hi "11.576340"; cov "54.790120";
Chr2	Cufflinks	transcript	18025860	18031243	328	-	.	gene_id "CUFF.12852"; transcript_id "AT2G43410.4"; FPKM "3.4540619286"; frac "0.135024"; conf_lo "2.801245"; conf_hi "4.106879"; cov "18.016664"; full_read_support "yes";
Chr2	Cufflinks	exon	18025860	18027699	328	-	.	gene_id "CUFF.12852"; transcript_id "AT2G43410.4"; exon_number "1"; FPKM "3.4540619286"; frac "0.135024"; conf_lo "2.801245"; conf_hi "4.106879"; cov "18.016664";
Chr2	Cufflinks	exon	18027929	18028761	328	-	.	gene_id "CUFF.12852"; transcript_id "AT2G43410.4"; exon_number "2"; FPKM "3.4540619286"; frac "0.135024"; conf_lo "2.801245"; conf_hi "4.106879"; cov "18.016664";
Chr2	Cufflinks	exon	18028848	18028904	328	-	.	gene_id "CUFF.12852"; transcript_id "AT2G43410.4"; exon_number "3"; FPKM "3.4540619286"; frac "0.135024"; conf_lo "2.801245"; conf_hi "4.106879"; cov "18.016664";
Chr2	Cufflinks	exon	18029106	18029348	328	-	.	gene_id "CUFF.12852"; transcript_id "AT2G43410.4"; exon_number "4"; FPKM "3.4540619286"; frac "0.135024"; conf_lo "2.801245"; conf_hi "4.106879"; cov "18.016664";
Chr2	Cufflinks	exon	18030720	18031243	328	-	.	gene_id "CUFF.12852"; transcript_id "AT2G43410.4"; exon_number "5"; FPKM "3.4540619286"; frac "0.135024"; conf_lo "2.801245"; conf_hi "4.106879"; cov "18.016664";
Chr2	Cufflinks	transcript	18025922	18031243	1	-	.	gene_id "CUFF.12852"; transcript_id "AT2G43410.3"; FPKM "0.0000000000"; frac "0.000000"; conf_lo "0.000000"; conf_hi "0.036800"; cov "0.000000"; full_read_support "no";
Chr2	Cufflinks	exon	18025922	18026259	1	-	.	gene_id "CUFF.12852"; transcript_id "AT2G43410.3"; exon_number "1"; FPKM "0.0000000000"; frac "0.000000"; conf_lo "0.000000"; conf_hi "0.036800"; cov "0.000000";
Chr2	Cufflinks	exon	18026359	18027699	1	-	.	gene_id "CUFF.12852"; transcript_id "AT2G43410.3"; exon_number "2"; FPKM "0.0000000000"; frac "0.000000"; conf_lo "0.000000"; conf_hi "0.036800"; cov "0.000000";
Chr2	Cufflinks	exon	18027929	18028761	1	-	.	gene_id "CUFF.12852"; transcript_id "AT2G43410.3"; exon_number "3"; FPKM "0.0000000000"; frac "0.000000"; conf_lo "0.000000"; conf_hi "0.036800"; cov "0.000000";
Chr2	Cufflinks	exon	18028848	18028904	1	-	.	gene_id "CUFF.12852"; transcript_id "AT2G43410.3"; exon_number "4"; FPKM "0.0000000000"; frac "0.000000"; conf_lo "0.000000"; conf_hi "0.036800"; cov "0.000000";
Chr2	Cufflinks	exon	18029106	18029348	1	-	.	gene_id "CUFF.12852"; transcript_id "AT2G43410.3"; exon_number "5"; FPKM "0.0000000000"; frac "0.000000"; conf_lo "0.000000"; conf_hi "0.036800"; cov "0.000000";
Chr2	Cufflinks	exon	18030720	18031243	1	-	.	gene_id "CUFF.12852"; transcript_id "AT2G43410.3"; exon_number "6"; FPKM "0.0000000000"; frac "0.000000"; conf_lo "0.000000"; conf_hi "0.036800"; cov "0.000000";
Chr2	Cufflinks	transcript	18029568	18033871	393	-	.	gene_id "CUFF.12852"; transcript_id "CUFF.12852.5"; FPKM "4.1379872126"; frac "0.137315"; conf_lo "3.469442"; conf_hi "4.806532"; cov "21.584073"; full_read_support "yes";
Chr2	Cufflinks	exon	18029568	18031644	393	-	.	gene_id "CUFF.12852"; transcript_id "CUFF.12852.5"; exon_number "1"; FPKM "4.1379872126"; frac "0.137315"; conf_lo "3.469442"; conf_hi "4.806532"; cov "21.584073";
Chr2	Cufflinks	exon	18031757	18031823	393	-	.	gene_id "CUFF.12852"; transcript_id "CUFF.12852.5"; exon_number "2"; FPKM "4.1379872126"; frac "0.137315"; conf_lo "3.469442"; conf_hi "4.806532"; cov "21.584073";
Chr2	Cufflinks	exon	18031904	18032060	393	-	.	gene_id "CUFF.12852"; transcript_id "CUFF.12852.5"; exon_number "3"; FPKM "4.1379872126"; frac "0.137315"; conf_lo "3.469442"; conf_hi "4.806532"; cov "21.584073";
Chr2	Cufflinks	exon	18032216	18032390	393	-	.	gene_id "CUFF.12852"; transcript_id "CUFF.12852.5"; exon_number "4"; FPKM "4.1379872126"; frac "0.137315"; conf_lo "3.469442"; conf_hi "4.806532"; cov "21.584073";
Chr2	Cufflinks	exon	18032759	18032861	393	-	.	gene_id "CUFF.12852"; transcript_id "CUFF.12852.5"; exon_number "5"; FPKM "4.1379872126"; frac "0.137315"; conf_lo "3.469442"; conf_hi "4.806532"; cov "21.584073";
Chr2	Cufflinks	exon	18032950	18033142	393	-	.	gene_id "CUFF.12852"; transcript_id "CUFF.12852.5"; exon_number "6"; FPKM "4.1379872126"; frac "0.137315"; conf_lo "3.469442"; conf_hi "4.806532"; cov "21.584073";
Chr2	Cufflinks	exon	18033548	18033627	393	-	.	gene_id "CUFF.12852"; transcript_id "CUFF.12852.5"; exon_number "7"; FPKM "4.1379872126"; frac "0.137315"; conf_lo "3.469442"; conf_hi "4.806532"; cov "21.584073";
Chr2	Cufflinks	exon	18033723	18033871	393	-	.	gene_id "CUFF.12852"; transcript_id "CUFF.12852.5"; exon_number "8"; FPKM "4.1379872126"; frac "0.137315"; conf_lo "3.469442"; conf_hi "4.806532"; cov "21.584073";
Chr2	Cufflinks	transcript	18031268	18035098	581	-	.	gene_id "CUFF.12852"; transcript_id "AT2G43420.1"; FPKM "6.1033142035"; frac "0.135078"; conf_lo "5.120151"; conf_hi "7.086477"; cov "31.835376"; full_read_support "yes";
Chr2	Cufflinks	exon	18031268	18031644	581	-	.	gene_id "CUFF.12852"; transcript_id "AT2G43420.1"; exon_number "1"; FPKM "6.1033142035"; frac "0.135078"; conf_lo "5.120151"; conf_hi "7.086477"; cov "31.835376";
Chr2	Cufflinks	exon	18031757	18031823	581	-	.	gene_id "CUFF.12852"; transcript_id "AT2G43420.1"; exon_number "2"; FPKM "6.1033142035"; frac "0.135078"; conf_lo "5.120151"; conf_hi "7.086477"; cov "31.835376";
Chr2	Cufflinks	exon	18031904	18032060	581	-	.	gene_id "CUFF.12852"; transcript_id "AT2G43420.1"; exon_number "3"; FPKM "6.1033142035"; frac "0.135078"; conf_lo "5.120151"; conf_hi "7.086477"; cov "31.835376";
Chr2	Cufflinks	exon	18032216	18032390	581	-	.	gene_id "CUFF.12852"; transcript_id "AT2G43420.1"; exon_number "4"; FPKM "6.1033142035"; frac "0.135078"; conf_lo "5.120151"; conf_hi "7.086477"; cov "31.835376";
Chr2	Cufflinks	exon	18032759	18032861	581	-	.	gene_id "CUFF.12852"; transcript_id "AT2G43420.1"; exon_number "5"; FPKM "6.1033142035"; frac "0.135078"; conf_lo "5.120151"; conf_hi "7.086477"; cov "31.835376";
Chr2	Cufflinks	exon	18032950	18033142	581	-	.	gene_id "CUFF.12852"; transcript_id "AT2G43420.1"; exon_number "6"; FPKM "6.1033142035"; frac "0.135078"; conf_lo "5.120151"; conf_hi "7.086477"; cov "31.835376";
Chr2	Cufflinks	exon	18033548	18033627	581	-	.	gene_id "CUFF.12852"; transcript_id "AT2G43420.1"; exon_number "7"; FPKM "6.1033142035"; frac "0.135078"; conf_lo "5.120151"; conf_hi "7.086477"; cov "31.835376";
Chr2	Cufflinks	exon	18033723	18033839	581	-	.	gene_id "CUFF.12852"; transcript_id "AT2G43420.1"; exon_number "8"; FPKM "6.1033142035"; frac "0.135078"; conf_lo "5.120151"; conf_hi "7.086477"; cov "31.835376";
Chr2	Cufflinks	exon	18033982	18034152	581	-	.	gene_id "CUFF.12852"; transcript_id "AT2G43420.1"; exon_number "9"; FPKM "6.1033142035"; frac "0.135078"; conf_lo "5.120151"; conf_hi "7.086477"; cov "31.835376";
Chr2	Cufflinks	exon	18034239	18034372	581	-	.	gene_id "CUFF.12852"; transcript_id "AT2G43420.1"; exon_number "10"; FPKM "6.1033142035"; frac "0.135078"; conf_lo "5.120151"; conf_hi "7.086477"; cov "31.835376";
Chr2	Cufflinks	exon	18034450	18034539	581	-	.	gene_id "CUFF.12852"; transcript_id "AT2G43420.1"; exon_number "11"; FPKM "6.1033142035"; frac "0.135078"; conf_lo "5.120151"; conf_hi "7.086477"; cov "31.835376";
Chr2	Cufflinks	exon	18034690	18035098	581	-	.	gene_id "CUFF.12852"; transcript_id "AT2G43420.1"; exon_number "12"; FPKM "6.1033142035"; frac "0.135078"; conf_lo "5.120151"; conf_hi "7.086477"; cov "31.835376";
Chr2	Cufflinks	transcript	18035360	18036352	471	-	.	gene_id "CUFF.12853"; transcript_id "CUFF.12853.1"; FPKM "2.0626704478"; frac "0.171369"; conf_lo "1.031657"; conf_hi "3.093684"; cov "10.769925"; full_read_support "yes";
Chr2	Cufflinks	exon	18035360	18035715	471	-	.	gene_id "CUFF.12853"; transcript_id "CUFF.12853.1"; exon_number "1"; FPKM "2.0626704478"; frac "0.171369"; conf_lo "1.031657"; conf_hi "3.093684"; cov "10.769925";
Chr2	Cufflinks	exon	18035802	18035900	471	-	.	gene_id "CUFF.12853"; transcript_id "CUFF.12853.1"; exon_number "2"; FPKM "2.0626704478"; frac "0.171369"; conf_lo "1.031657"; conf_hi "3.093684"; cov "10.769925";
Chr2	Cufflinks	exon	18035973	18036352	471	-	.	gene_id "CUFF.12853"; transcript_id "CUFF.12853.1"; exon_number "3"; FPKM "2.0626704478"; frac "0.171369"; conf_lo "1.031657"; conf_hi "3.093684"; cov "10.769925";
Chr2	Cufflinks	transcript	18035369	18038255	1000	-	.	gene_id "CUFF.12853"; transcript_id "AT2G43430.1"; FPKM "4.3735035506"; frac "0.686709"; conf_lo "3.350548"; conf_hi "5.396459"; cov "22.835594"; full_read_support "yes";
Chr2	Cufflinks	exon	18035369	18035715	1000	-	.	gene_id "CUFF.12853"; transcript_id "AT2G43430.1"; exon_number "1"; FPKM "4.3735035506"; frac "0.686709"; conf_lo "3.350548"; conf_hi "5.396459"; cov "22.835594";
Chr2	Cufflinks	exon	18035802	18035900	1000	-	.	gene_id "CUFF.12853"; transcript_id "AT2G43430.1"; exon_number "2"; FPKM "4.3735035506"; frac "0.686709"; conf_lo "3.350548"; conf_hi "5.396459"; cov "22.835594";
Chr2	Cufflinks	exon	18035973	18036047	1000	-	.	gene_id "CUFF.12853"; transcript_id "AT2G43430.1"; exon_number "3"; FPKM "4.3735035506"; frac "0.686709"; conf_lo "3.350548"; conf_hi "5.396459"; cov "22.835594";
Chr2	Cufflinks	exon	18036366	18036466	1000	-	.	gene_id "CUFF.12853"; transcript_id "AT2G43430.1"; exon_number "4"; FPKM "4.3735035506"; frac "0.686709"; conf_lo "3.350548"; conf_hi "5.396459"; cov "22.835594";
Chr2	Cufflinks	exon	18036711	18036834	1000	-	.	gene_id "CUFF.12853"; transcript_id "AT2G43430.1"; exon_number "5"; FPKM "4.3735035506"; frac "0.686709"; conf_lo "3.350548"; conf_hi "5.396459"; cov "22.835594";
Chr2	Cufflinks	exon	18037138	18037341	1000	-	.	gene_id "CUFF.12853"; transcript_id "AT2G43430.1"; exon_number "6"; FPKM "4.3735035506"; frac "0.686709"; conf_lo "3.350548"; conf_hi "5.396459"; cov "22.835594";
Chr2	Cufflinks	exon	18037439	18037621	1000	-	.	gene_id "CUFF.12853"; transcript_id "AT2G43430.1"; exon_number "7"; FPKM "4.3735035506"; frac "0.686709"; conf_lo "3.350548"; conf_hi "5.396459"; cov "22.835594";
Chr2	Cufflinks	exon	18038002	18038255	1000	-	.	gene_id "CUFF.12853"; transcript_id "AT2G43430.1"; exon_number "8"; FPKM "4.3735035506"; frac "0.686709"; conf_lo "3.350548"; conf_hi "5.396459"; cov "22.835594";
Chr2	Cufflinks	transcript	18035376	18038254	156	-	.	gene_id "CUFF.12853"; transcript_id "AT2G43430.2"; FPKM "0.6861409115"; frac "0.141922"; conf_lo "0.285598"; conf_hi "1.086684"; cov "3.582582"; full_read_support "yes";
Chr2	Cufflinks	exon	18035376	18035715	156	-	.	gene_id "CUFF.12853"; transcript_id "AT2G43430.2"; exon_number "1"; FPKM "0.6861409115"; frac "0.141922"; conf_lo "0.285598"; conf_hi "1.086684"; cov "3.582582";
Chr2	Cufflinks	exon	18035802	18035900	156	-	.	gene_id "CUFF.12853"; transcript_id "AT2G43430.2"; exon_number "2"; FPKM "0.6861409115"; frac "0.141922"; conf_lo "0.285598"; conf_hi "1.086684"; cov "3.582582";
Chr2	Cufflinks	exon	18035973	18036047	156	-	.	gene_id "CUFF.12853"; transcript_id "AT2G43430.2"; exon_number "3"; FPKM "0.6861409115"; frac "0.141922"; conf_lo "0.285598"; conf_hi "1.086684"; cov "3.582582";
Chr2	Cufflinks	exon	18036366	18036466	156	-	.	gene_id "CUFF.12853"; transcript_id "AT2G43430.2"; exon_number "4"; FPKM "0.6861409115"; frac "0.141922"; conf_lo "0.285598"; conf_hi "1.086684"; cov "3.582582";
Chr2	Cufflinks	exon	18036711	18036834	156	-	.	gene_id "CUFF.12853"; transcript_id "AT2G43430.2"; exon_number "5"; FPKM "0.6861409115"; frac "0.141922"; conf_lo "0.285598"; conf_hi "1.086684"; cov "3.582582";
Chr2	Cufflinks	exon	18037138	18037341	156	-	.	gene_id "CUFF.12853"; transcript_id "AT2G43430.2"; exon_number "6"; FPKM "0.6861409115"; frac "0.141922"; conf_lo "0.285598"; conf_hi "1.086684"; cov "3.582582";
Chr2	Cufflinks	exon	18037439	18038254	156	-	.	gene_id "CUFF.12853"; transcript_id "AT2G43430.2"; exon_number "7"; FPKM "0.6861409115"; frac "0.141922"; conf_lo "0.285598"; conf_hi "1.086684"; cov "3.582582";
Chr2	Cufflinks	transcript	18039311	18040722	1000	+	.	gene_id "CUFF.12854"; transcript_id "CUFF.12854.1"; FPKM "0.5756129877"; frac "1.000000"; conf_lo "0.229713"; conf_hi "0.921513"; cov "3.006788"; full_read_support "yes";
Chr2	Cufflinks	exon	18039311	18040722	1000	+	.	gene_id "CUFF.12854"; transcript_id "CUFF.12854.1"; exon_number "1"; FPKM "0.5756129877"; frac "1.000000"; conf_lo "0.229713"; conf_hi "0.921513"; cov "3.006788";
Chr2	Cufflinks	transcript	18039311	18040722	1	+	.	gene_id "CUFF.12854"; transcript_id "AT2G43440.1"; FPKM "0.0000000000"; frac "0.000000"; conf_lo "0.000000"; conf_hi "0.101712"; cov "0.000000"; full_read_support "no";
Chr2	Cufflinks	exon	18039311	18039734	1	+	.	gene_id "CUFF.12854"; transcript_id "AT2G43440.1"; exon_number "1"; FPKM "0.0000000000"; frac "0.000000"; conf_lo "0.000000"; conf_hi "0.101712"; cov "0.000000";
Chr2	Cufflinks	exon	18039803	18040722	1	+	.	gene_id "CUFF.12854"; transcript_id "AT2G43440.1"; exon_number "2"; FPKM "0.0000000000"; frac "0.000000"; conf_lo "0.000000"; conf_hi "0.101712"; cov "0.000000";
Chr2	Cufflinks	transcript	18041485	18043086	1000	+	.	gene_id "AT2G43445"; transcript_id "AT2G43445.1"; FPKM "4.7163500980"; frac "1.000000"; conf_lo "3.701361"; conf_hi "5.731339"; cov "24.623066"; full_read_support "yes";
Chr2	Cufflinks	exon	18041485	18041913	1000	+	.	gene_id "AT2G43445"; transcript_id "AT2G43445.1"; exon_number "1"; FPKM "4.7163500980"; frac "1.000000"; conf_lo "3.701361"; conf_hi "5.731339"; cov "24.623066";
Chr2	Cufflinks	exon	18042181	18043086	1000	+	.	gene_id "AT2G43445"; transcript_id "AT2G43445.1"; exon_number "2"; FPKM "4.7163500980"; frac "1.000000"; conf_lo "3.701361"; conf_hi "5.731339"; cov "24.623066";
Chr2	Cufflinks	transcript	18043234	18044225	1	-	.	gene_id "CUFF.12855"; transcript_id "AT2G43450.1"; FPKM "0.0000000000"; frac "0.000000"; conf_lo "0.000000"; conf_hi "0.000000"; cov "0.000000"; full_read_support "no";
Chr2	Cufflinks	exon	18043234	18043331	1	-	.	gene_id "CUFF.12855"; transcript_id "AT2G43450.1"; exon_number "1"; FPKM "0.0000000000"; frac "0.000000"; conf_lo "0.000000"; conf_hi "0.000000"; cov "0.000000";
Chr2	Cufflinks	exon	18044019	18044225	1	-	.	gene_id "CUFF.12855"; transcript_id "AT2G43450.1"; exon_number "2"; FPKM "0.0000000000"; frac "0.000000"; conf_lo "0.000000"; conf_hi "0.000000"; cov "0.000000";
Chr2	Cufflinks	transcript	18046004	18047401	1000	-	.	gene_id "CUFF.12856"; transcript_id "AT2G43460.1"; FPKM "261.4579098265"; frac "0.832883"; conf_lo "244.379047"; conf_hi "278.536773"; cov "1364.971819"; full_read_support "yes";
Chr2	Cufflinks	exon	18046004	18046307	1000	-	.	gene_id "CUFF.12856"; transcript_id "AT2G43460.1"; exon_number "1"; FPKM "261.4579098265"; frac "0.832883"; conf_lo "244.379047"; conf_hi "278.536773"; cov "1364.971819";
Chr2	Cufflinks	exon	18046742	18046925	1000	-	.	gene_id "CUFF.12856"; transcript_id "AT2G43460.1"; exon_number "2"; FPKM "261.4579098265"; frac "0.832883"; conf_lo "244.379047"; conf_hi "278.536773"; cov "1364.971819";
Chr2	Cufflinks	exon	18047290	18047401	1000	-	.	gene_id "CUFF.12856"; transcript_id "AT2G43460.1"; exon_number "3"; FPKM "261.4579098265"; frac "0.832883"; conf_lo "244.379047"; conf_hi "278.536773"; cov "1364.971819";
Chr2	Cufflinks	transcript	18046746	18047434	696	-	.	gene_id "CUFF.12856"; transcript_id "CUFF.12856.2"; FPKM "182.2099293629"; frac "0.167117"; conf_lo "157.016767"; conf_hi "207.403092"; cov "951.248401"; full_read_support "yes";
Chr2	Cufflinks	exon	18046746	18046925	696	-	.	gene_id "CUFF.12856"; transcript_id "CUFF.12856.2"; exon_number "1"; FPKM "182.2099293629"; frac "0.167117"; conf_lo "157.016767"; conf_hi "207.403092"; cov "951.248401";
Chr2	Cufflinks	exon	18047290	18047434	696	-	.	gene_id "CUFF.12856"; transcript_id "CUFF.12856.2"; exon_number "2"; FPKM "182.2099293629"; frac "0.167117"; conf_lo "157.016767"; conf_hi "207.403092"; cov "951.248401";
Chr2	Cufflinks	transcript	18047533	18049763	1000	-	.	gene_id "CUFF.12857"; transcript_id "AT2G43465.1"; FPKM "1.0006367235"; frac "1.000000"; conf_lo "0.548787"; conf_hi "1.452487"; cov "5.224577"; full_read_support "no";
Chr2	Cufflinks	exon	18047533	18047791	1000	-	.	gene_id "CUFF.12857"; transcript_id "AT2G43465.1"; exon_number "1"; FPKM "1.0006367235"; frac "1.000000"; conf_lo "0.548787"; conf_hi "1.452487"; cov "5.224577";
Chr2	Cufflinks	exon	18047878	18048032	1000	-	.	gene_id "CUFF.12857"; transcript_id "AT2G43465.1"; exon_number "2"; FPKM "1.0006367235"; frac "1.000000"; conf_lo "0.548787"; conf_hi "1.452487"; cov "5.224577";
Chr2	Cufflinks	exon	18048101	18048194	1000	-	.	gene_id "CUFF.12857"; transcript_id "AT2G43465.1"; exon_number "3"; FPKM "1.0006367235"; frac "1.000000"; conf_lo "0.548787"; conf_hi "1.452487"; cov "5.224577";
Chr2	Cufflinks	exon	18048310	18048435	1000	-	.	gene_id "CUFF.12857"; transcript_id "AT2G43465.1"; exon_number "4"; FPKM "1.0006367235"; frac "1.000000"; conf_lo "0.548787"; conf_hi "1.452487"; cov "5.224577";
Chr2	Cufflinks	exon	18048524	18048642	1000	-	.	gene_id "CUFF.12857"; transcript_id "AT2G43465.1"; exon_number "5"; FPKM "1.0006367235"; frac "1.000000"; conf_lo "0.548787"; conf_hi "1.452487"; cov "5.224577";
Chr2	Cufflinks	exon	18048710	18048797	1000	-	.	gene_id "CUFF.12857"; transcript_id "AT2G43465.1"; exon_number "6"; FPKM "1.0006367235"; frac "1.000000"; conf_lo "0.548787"; conf_hi "1.452487"; cov "5.224577";
Chr2	Cufflinks	exon	18048881	18048938	1000	-	.	gene_id "CUFF.12857"; transcript_id "AT2G43465.1"; exon_number "7"; FPKM "1.0006367235"; frac "1.000000"; conf_lo "0.548787"; conf_hi "1.452487"; cov "5.224577";
Chr2	Cufflinks	exon	18049016	18049064	1000	-	.	gene_id "CUFF.12857"; transcript_id "AT2G43465.1"; exon_number "8"; FPKM "1.0006367235"; frac "1.000000"; conf_lo "0.548787"; conf_hi "1.452487"; cov "5.224577";
Chr2	Cufflinks	exon	18049162	18049222	1000	-	.	gene_id "CUFF.12857"; transcript_id "AT2G43465.1"; exon_number "9"; FPKM "1.0006367235"; frac "1.000000"; conf_lo "0.548787"; conf_hi "1.452487"; cov "5.224577";
Chr2	Cufflinks	exon	18049353	18049763	1000	-	.	gene_id "CUFF.12857"; transcript_id "AT2G43465.1"; exon_number "10"; FPKM "1.0006367235"; frac "1.000000"; conf_lo "0.548787"; conf_hi "1.452487"; cov "5.224577";
Chr2	Cufflinks	transcript	18049858	18051218	1000	-	.	gene_id "AT2G43470"; transcript_id "AT2G43470.1"; FPKM "0.1138853387"; frac "1.000000"; conf_lo "0.000000"; conf_hi "0.341656"; cov "0.594895"; full_read_support "no";
Chr2	Cufflinks	exon	18049858	18050064	1000	-	.	gene_id "AT2G43470"; transcript_id "AT2G43470.1"; exon_number "1"; FPKM "0.1138853387"; frac "1.000000"; conf_lo "0.000000"; conf_hi "0.341656"; cov "0.594895";
Chr2	Cufflinks	exon	18050148	18050209	1000	-	.	gene_id "AT2G43470"; transcript_id "AT2G43470.1"; exon_number "2"; FPKM "0.1138853387"; frac "1.000000"; conf_lo "0.000000"; conf_hi "0.341656"; cov "0.594895";
Chr2	Cufflinks	exon	18050309	18050382	1000	-	.	gene_id "AT2G43470"; transcript_id "AT2G43470.1"; exon_number "3"; FPKM "0.1138853387"; frac "1.000000"; conf_lo "0.000000"; conf_hi "0.341656"; cov "0.594895";
Chr2	Cufflinks	exon	18050488	18050557	1000	-	.	gene_id "AT2G43470"; transcript_id "AT2G43470.1"; exon_number "4"; FPKM "0.1138853387"; frac "1.000000"; conf_lo "0.000000"; conf_hi "0.341656"; cov "0.594895";
Chr2	Cufflinks	exon	18050680	18050748	1000	-	.	gene_id "AT2G43470"; transcript_id "AT2G43470.1"; exon_number "5"; FPKM "0.1138853387"; frac "1.000000"; conf_lo "0.000000"; conf_hi "0.341656"; cov "0.594895";
Chr2	Cufflinks	exon	18050866	18050971	1000	-	.	gene_id "AT2G43470"; transcript_id "AT2G43470.1"; exon_number "6"; FPKM "0.1138853387"; frac "1.000000"; conf_lo "0.000000"; conf_hi "0.341656"; cov "0.594895";
Chr2	Cufflinks	exon	18051088	18051218	1000	-	.	gene_id "AT2G43470"; transcript_id "AT2G43470.1"; exon_number "7"; FPKM "0.1138853387"; frac "1.000000"; conf_lo "0.000000"; conf_hi "0.341656"; cov "0.594895";
Chr2	Cufflinks	transcript	18053002	18054387	1	+	.	gene_id "AT2G43480"; transcript_id "AT2G43480.1"; FPKM "0.0000000000"; frac "0.000000"; conf_lo "0.000000"; conf_hi "0.137184"; cov "0.000000"; full_read_support "yes";
Chr2	Cufflinks	exon	18053002	18053254	1	+	.	gene_id "AT2G43480"; transcript_id "AT2G43480.1"; exon_number "1"; FPKM "0.0000000000"; frac "0.000000"; conf_lo "0.000000"; conf_hi "0.137184"; cov "0.000000";
Chr2	Cufflinks	exon	18053419	18053598	1	+	.	gene_id "AT2G43480"; transcript_id "AT2G43480.1"; exon_number "2"; FPKM "0.0000000000"; frac "0.000000"; conf_lo "0.000000"; conf_hi "0.137184"; cov "0.000000";
Chr2	Cufflinks	exon	18053681	18053840	1	+	.	gene_id "AT2G43480"; transcript_id "AT2G43480.1"; exon_number "3"; FPKM "0.0000000000"; frac "0.000000"; conf_lo "0.000000"; conf_hi "0.137184"; cov "0.000000";
Chr2	Cufflinks	exon	18053929	18054387	1	+	.	gene_id "AT2G43480"; transcript_id "AT2G43480.1"; exon_number "4"; FPKM "0.0000000000"; frac "0.000000"; conf_lo "0.000000"; conf_hi "0.137184"; cov "0.000000";
Chr2	Cufflinks	transcript	18053944	18058836	629	-	.	gene_id "CUFF.12858"; transcript_id "CUFF.12858.1"; FPKM "0.6389848330"; frac "0.288332"; conf_lo "0.363915"; conf_hi "0.914054"; cov "3.336229"; full_read_support "no";
Chr2	Cufflinks	exon	18053944	18054731	629	-	.	gene_id "CUFF.12858"; transcript_id "CUFF.12858.1"; exon_number "1"; FPKM "0.6389848330"; frac "0.288332"; conf_lo "0.363915"; conf_hi "0.914054"; cov "3.336229";
Chr2	Cufflinks	exon	18054942	18055273	629	-	.	gene_id "CUFF.12858"; transcript_id "CUFF.12858.1"; exon_number "2"; FPKM "0.6389848330"; frac "0.288332"; conf_lo "0.363915"; conf_hi "0.914054"; cov "3.336229";
Chr2	Cufflinks	exon	18055359	18056001	629	-	.	gene_id "CUFF.12858"; transcript_id "CUFF.12858.1"; exon_number "3"; FPKM "0.6389848330"; frac "0.288332"; conf_lo "0.363915"; conf_hi "0.914054"; cov "3.336229";
Chr2	Cufflinks	exon	18056092	18056292	629	-	.	gene_id "CUFF.12858"; transcript_id "CUFF.12858.1"; exon_number "4"; FPKM "0.6389848330"; frac "0.288332"; conf_lo "0.363915"; conf_hi "0.914054"; cov "3.336229";
Chr2	Cufflinks	exon	18056381	18056469	629	-	.	gene_id "CUFF.12858"; transcript_id "CUFF.12858.1"; exon_number "5"; FPKM "0.6389848330"; frac "0.288332"; conf_lo "0.363915"; conf_hi "0.914054"; cov "3.336229";
Chr2	Cufflinks	exon	18056576	18056698	629	-	.	gene_id "CUFF.12858"; transcript_id "CUFF.12858.1"; exon_number "6"; FPKM "0.6389848330"; frac "0.288332"; conf_lo "0.363915"; conf_hi "0.914054"; cov "3.336229";
Chr2	Cufflinks	exon	18056802	18057550	629	-	.	gene_id "CUFF.12858"; transcript_id "CUFF.12858.1"; exon_number "7"; FPKM "0.6389848330"; frac "0.288332"; conf_lo "0.363915"; conf_hi "0.914054"; cov "3.336229";
Chr2	Cufflinks	exon	18057649	18057752	629	-	.	gene_id "CUFF.12858"; transcript_id "CUFF.12858.1"; exon_number "8"; FPKM "0.6389848330"; frac "0.288332"; conf_lo "0.363915"; conf_hi "0.914054"; cov "3.336229";
Chr2	Cufflinks	exon	18057839	18057937	629	-	.	gene_id "CUFF.12858"; transcript_id "CUFF.12858.1"; exon_number "9"; FPKM "0.6389848330"; frac "0.288332"; conf_lo "0.363915"; conf_hi "0.914054"; cov "3.336229";
Chr2	Cufflinks	exon	18058045	18058201	629	-	.	gene_id "CUFF.12858"; transcript_id "CUFF.12858.1"; exon_number "10"; FPKM "0.6389848330"; frac "0.288332"; conf_lo "0.363915"; conf_hi "0.914054"; cov "3.336229";
Chr2	Cufflinks	exon	18058642	18058836	629	-	.	gene_id "CUFF.12858"; transcript_id "CUFF.12858.1"; exon_number "11"; FPKM "0.6389848330"; frac "0.288332"; conf_lo "0.363915"; conf_hi "0.914054"; cov "3.336229";
Chr2	Cufflinks	transcript	18054392	18058836	1000	-	.	gene_id "CUFF.12858"; transcript_id "AT2G43490.6"; FPKM "1.0154585980"; frac "0.383415"; conf_lo "0.669098"; conf_hi "1.361819"; cov "5.301851"; full_read_support "no";
Chr2	Cufflinks	exon	18054392	18054731	1000	-	.	gene_id "CUFF.12858"; transcript_id "AT2G43490.6"; exon_number "1"; FPKM "1.0154585980"; frac "0.383415"; conf_lo "0.669098"; conf_hi "1.361819"; cov "5.301851";
Chr2	Cufflinks	exon	18054942	18055279	1000	-	.	gene_id "CUFF.12858"; transcript_id "AT2G43490.6"; exon_number "2"; FPKM "1.0154585980"; frac "0.383415"; conf_lo "0.669098"; conf_hi "1.361819"; cov "5.301851";
Chr2	Cufflinks	exon	18055359	18055442	1000	-	.	gene_id "CUFF.12858"; transcript_id "AT2G43490.6"; exon_number "3"; FPKM "1.0154585980"; frac "0.383415"; conf_lo "0.669098"; conf_hi "1.361819"; cov "5.301851";
Chr2	Cufflinks	exon	18055522	18056001	1000	-	.	gene_id "CUFF.12858"; transcript_id "AT2G43490.6"; exon_number "4"; FPKM "1.0154585980"; frac "0.383415"; conf_lo "0.669098"; conf_hi "1.361819"; cov "5.301851";
Chr2	Cufflinks	exon	18056092	18056292	1000	-	.	gene_id "CUFF.12858"; transcript_id "AT2G43490.6"; exon_number "5"; FPKM "1.0154585980"; frac "0.383415"; conf_lo "0.669098"; conf_hi "1.361819"; cov "5.301851";
Chr2	Cufflinks	exon	18056381	18056469	1000	-	.	gene_id "CUFF.12858"; transcript_id "AT2G43490.6"; exon_number "6"; FPKM "1.0154585980"; frac "0.383415"; conf_lo "0.669098"; conf_hi "1.361819"; cov "5.301851";
Chr2	Cufflinks	exon	18056576	18056698	1000	-	.	gene_id "CUFF.12858"; transcript_id "AT2G43490.6"; exon_number "7"; FPKM "1.0154585980"; frac "0.383415"; conf_lo "0.669098"; conf_hi "1.361819"; cov "5.301851";
Chr2	Cufflinks	exon	18056802	18057550	1000	-	.	gene_id "CUFF.12858"; transcript_id "AT2G43490.6"; exon_number "8"; FPKM "1.0154585980"; frac "0.383415"; conf_lo "0.669098"; conf_hi "1.361819"; cov "5.301851";
Chr2	Cufflinks	exon	18057649	18057752	1000	-	.	gene_id "CUFF.12858"; transcript_id "AT2G43490.6"; exon_number "9"; FPKM "1.0154585980"; frac "0.383415"; conf_lo "0.669098"; conf_hi "1.361819"; cov "5.301851";
Chr2	Cufflinks	exon	18057839	18057937	1000	-	.	gene_id "CUFF.12858"; transcript_id "AT2G43490.6"; exon_number "10"; FPKM "1.0154585980"; frac "0.383415"; conf_lo "0.669098"; conf_hi "1.361819"; cov "5.301851";
Chr2	Cufflinks	exon	18058057	18058201	1000	-	.	gene_id "CUFF.12858"; transcript_id "AT2G43490.6"; exon_number "11"; FPKM "1.0154585980"; frac "0.383415"; conf_lo "0.669098"; conf_hi "1.361819"; cov "5.301851";
Chr2	Cufflinks	exon	18058642	18058836	1000	-	.	gene_id "CUFF.12858"; transcript_id "AT2G43490.6"; exon_number "12"; FPKM "1.0154585980"; frac "0.383415"; conf_lo "0.669098"; conf_hi "1.361819"; cov "5.301851";
Chr2	Cufflinks	transcript	18054411	18058751	1	-	.	gene_id "CUFF.12858"; transcript_id "AT2G43490.4"; FPKM "0.0000000000"; frac "0.000000"; conf_lo "0.000000"; conf_hi "0.043653"; cov "0.000000"; full_read_support "no";
Chr2	Cufflinks	exon	18054411	18054731	1	-	.	gene_id "CUFF.12858"; transcript_id "AT2G43490.4"; exon_number "1"; FPKM "0.0000000000"; frac "0.000000"; conf_lo "0.000000"; conf_hi "0.043653"; cov "0.000000";
Chr2	Cufflinks	exon	18054942	18055273	1	-	.	gene_id "CUFF.12858"; transcript_id "AT2G43490.4"; exon_number "2"; FPKM "0.0000000000"; frac "0.000000"; conf_lo "0.000000"; conf_hi "0.043653"; cov "0.000000";
Chr2	Cufflinks	exon	18055359	18055442	1	-	.	gene_id "CUFF.12858"; transcript_id "AT2G43490.4"; exon_number "3"; FPKM "0.0000000000"; frac "0.000000"; conf_lo "0.000000"; conf_hi "0.043653"; cov "0.000000";
Chr2	Cufflinks	exon	18055522	18056001	1	-	.	gene_id "CUFF.12858"; transcript_id "AT2G43490.4"; exon_number "4"; FPKM "0.0000000000"; frac "0.000000"; conf_lo "0.000000"; conf_hi "0.043653"; cov "0.000000";
Chr2	Cufflinks	exon	18056092	18056292	1	-	.	gene_id "CUFF.12858"; transcript_id "AT2G43490.4"; exon_number "5"; FPKM "0.0000000000"; frac "0.000000"; conf_lo "0.000000"; conf_hi "0.043653"; cov "0.000000";
Chr2	Cufflinks	exon	18056381	18056469	1	-	.	gene_id "CUFF.12858"; transcript_id "AT2G43490.4"; exon_number "6"; FPKM "0.0000000000"; frac "0.000000"; conf_lo "0.000000"; conf_hi "0.043653"; cov "0.000000";
Chr2	Cufflinks	exon	18056576	18056698	1	-	.	gene_id "CUFF.12858"; transcript_id "AT2G43490.4"; exon_number "7"; FPKM "0.0000000000"; frac "0.000000"; conf_lo "0.000000"; conf_hi "0.043653"; cov "0.000000";
Chr2	Cufflinks	exon	18056802	18057550	1	-	.	gene_id "CUFF.12858"; transcript_id "AT2G43490.4"; exon_number "8"; FPKM "0.0000000000"; frac "0.000000"; conf_lo "0.000000"; conf_hi "0.043653"; cov "0.000000";
Chr2	Cufflinks	exon	18057649	18057752	1	-	.	gene_id "CUFF.12858"; transcript_id "AT2G43490.4"; exon_number "9"; FPKM "0.0000000000"; frac "0.000000"; conf_lo "0.000000"; conf_hi "0.043653"; cov "0.000000";
Chr2	Cufflinks	exon	18057839	18057937	1	-	.	gene_id "CUFF.12858"; transcript_id "AT2G43490.4"; exon_number "10"; FPKM "0.0000000000"; frac "0.000000"; conf_lo "0.000000"; conf_hi "0.043653"; cov "0.000000";
Chr2	Cufflinks	exon	18058045	18058198	1	-	.	gene_id "CUFF.12858"; transcript_id "AT2G43490.4"; exon_number "11"; FPKM "0.0000000000"; frac "0.000000"; conf_lo "0.000000"; conf_hi "0.043653"; cov "0.000000";
Chr2	Cufflinks	exon	18058642	18058751	1	-	.	gene_id "CUFF.12858"; transcript_id "AT2G43490.4"; exon_number "12"; FPKM "0.0000000000"; frac "0.000000"; conf_lo "0.000000"; conf_hi "0.043653"; cov "0.000000";
Chr2	Cufflinks	transcript	18054411	18058691	1	-	.	gene_id "CUFF.12858"; transcript_id "AT2G43490.2"; FPKM "0.0000000000"; frac "0.000000"; conf_lo "0.000000"; conf_hi "0.044515"; cov "0.000000"; full_read_support "no";
Chr2	Cufflinks	exon	18054411	18054731	1	-	.	gene_id "CUFF.12858"; transcript_id "AT2G43490.2"; exon_number "1"; FPKM "0.0000000000"; frac "0.000000"; conf_lo "0.000000"; conf_hi "0.044515"; cov "0.000000";
Chr2	Cufflinks	exon	18054942	18055279	1	-	.	gene_id "CUFF.12858"; transcript_id "AT2G43490.2"; exon_number "2"; FPKM "0.0000000000"; frac "0.000000"; conf_lo "0.000000"; conf_hi "0.044515"; cov "0.000000";
Chr2	Cufflinks	exon	18055359	18055442	1	-	.	gene_id "CUFF.12858"; transcript_id "AT2G43490.2"; exon_number "3"; FPKM "0.0000000000"; frac "0.000000"; conf_lo "0.000000"; conf_hi "0.044515"; cov "0.000000";
Chr2	Cufflinks	exon	18055522	18056001	1	-	.	gene_id "CUFF.12858"; transcript_id "AT2G43490.2"; exon_number "4"; FPKM "0.0000000000"; frac "0.000000"; conf_lo "0.000000"; conf_hi "0.044515"; cov "0.000000";
Chr2	Cufflinks	exon	18056092	18056292	1	-	.	gene_id "CUFF.12858"; transcript_id "AT2G43490.2"; exon_number "5"; FPKM "0.0000000000"; frac "0.000000"; conf_lo "0.000000"; conf_hi "0.044515"; cov "0.000000";
Chr2	Cufflinks	exon	18056381	18056469	1	-	.	gene_id "CUFF.12858"; transcript_id "AT2G43490.2"; exon_number "6"; FPKM "0.0000000000"; frac "0.000000"; conf_lo "0.000000"; conf_hi "0.044515"; cov "0.000000";
Chr2	Cufflinks	exon	18056576	18056698	1	-	.	gene_id "CUFF.12858"; transcript_id "AT2G43490.2"; exon_number "7"; FPKM "0.0000000000"; frac "0.000000"; conf_lo "0.000000"; conf_hi "0.044515"; cov "0.000000";
Chr2	Cufflinks	exon	18056802	18057550	1	-	.	gene_id "CUFF.12858"; transcript_id "AT2G43490.2"; exon_number "8"; FPKM "0.0000000000"; frac "0.000000"; conf_lo "0.000000"; conf_hi "0.044515"; cov "0.000000";
Chr2	Cufflinks	exon	18057649	18057752	1	-	.	gene_id "CUFF.12858"; transcript_id "AT2G43490.2"; exon_number "9"; FPKM "0.0000000000"; frac "0.000000"; conf_lo "0.000000"; conf_hi "0.044515"; cov "0.000000";
```
