## Supplementary data 3 for "Characterization of *Arabidopsis thaliana* promoter bidirectionality and antisense RNAs by depletion of nuclear RNA decay enzymes": RNAseq_transcripts_rrp4-2_lsm8-2.gtf (part 62 of 68)

```
Chr2	Cufflinks	exon	18057839	18057937	1	-	.	gene_id "CUFF.12858"; transcript_id "AT2G43490.2"; exon_number "10"; FPKM "0.0000000000"; frac "0.000000"; conf_lo "0.000000"; conf_hi "0.044515"; cov "0.000000";
Chr2	Cufflinks	exon	18058045	18058201	1	-	.	gene_id "CUFF.12858"; transcript_id "AT2G43490.2"; exon_number "11"; FPKM "0.0000000000"; frac "0.000000"; conf_lo "0.000000"; conf_hi "0.044515"; cov "0.000000";
Chr2	Cufflinks	exon	18058642	18058691	1	-	.	gene_id "CUFF.12858"; transcript_id "AT2G43490.2"; exon_number "12"; FPKM "0.0000000000"; frac "0.000000"; conf_lo "0.000000"; conf_hi "0.044515"; cov "0.000000";
Chr2	Cufflinks	transcript	18054411	18058751	889	-	.	gene_id "CUFF.12858"; transcript_id "AT2G43490.3"; FPKM "0.9030753468"; frac "0.328253"; conf_lo "0.568208"; conf_hi "1.237943"; cov "4.715083"; full_read_support "no";
Chr2	Cufflinks	exon	18054411	18054724	889	-	.	gene_id "CUFF.12858"; transcript_id "AT2G43490.3"; exon_number "1"; FPKM "0.9030753468"; frac "0.328253"; conf_lo "0.568208"; conf_hi "1.237943"; cov "4.715083";
Chr2	Cufflinks	exon	18054942	18055279	889	-	.	gene_id "CUFF.12858"; transcript_id "AT2G43490.3"; exon_number "2"; FPKM "0.9030753468"; frac "0.328253"; conf_lo "0.568208"; conf_hi "1.237943"; cov "4.715083";
Chr2	Cufflinks	exon	18055359	18055442	889	-	.	gene_id "CUFF.12858"; transcript_id "AT2G43490.3"; exon_number "3"; FPKM "0.9030753468"; frac "0.328253"; conf_lo "0.568208"; conf_hi "1.237943"; cov "4.715083";
Chr2	Cufflinks	exon	18055522	18056001	889	-	.	gene_id "CUFF.12858"; transcript_id "AT2G43490.3"; exon_number "4"; FPKM "0.9030753468"; frac "0.328253"; conf_lo "0.568208"; conf_hi "1.237943"; cov "4.715083";
Chr2	Cufflinks	exon	18056092	18056292	889	-	.	gene_id "CUFF.12858"; transcript_id "AT2G43490.3"; exon_number "5"; FPKM "0.9030753468"; frac "0.328253"; conf_lo "0.568208"; conf_hi "1.237943"; cov "4.715083";
Chr2	Cufflinks	exon	18056381	18056469	889	-	.	gene_id "CUFF.12858"; transcript_id "AT2G43490.3"; exon_number "6"; FPKM "0.9030753468"; frac "0.328253"; conf_lo "0.568208"; conf_hi "1.237943"; cov "4.715083";
Chr2	Cufflinks	exon	18056576	18056698	889	-	.	gene_id "CUFF.12858"; transcript_id "AT2G43490.3"; exon_number "7"; FPKM "0.9030753468"; frac "0.328253"; conf_lo "0.568208"; conf_hi "1.237943"; cov "4.715083";
Chr2	Cufflinks	exon	18056802	18057550	889	-	.	gene_id "CUFF.12858"; transcript_id "AT2G43490.3"; exon_number "8"; FPKM "0.9030753468"; frac "0.328253"; conf_lo "0.568208"; conf_hi "1.237943"; cov "4.715083";
Chr2	Cufflinks	exon	18057649	18057752	889	-	.	gene_id "CUFF.12858"; transcript_id "AT2G43490.3"; exon_number "9"; FPKM "0.9030753468"; frac "0.328253"; conf_lo "0.568208"; conf_hi "1.237943"; cov "4.715083";
Chr2	Cufflinks	exon	18057839	18057937	889	-	.	gene_id "CUFF.12858"; transcript_id "AT2G43490.3"; exon_number "10"; FPKM "0.9030753468"; frac "0.328253"; conf_lo "0.568208"; conf_hi "1.237943"; cov "4.715083";
Chr2	Cufflinks	exon	18058045	18058198	889	-	.	gene_id "CUFF.12858"; transcript_id "AT2G43490.3"; exon_number "11"; FPKM "0.9030753468"; frac "0.328253"; conf_lo "0.568208"; conf_hi "1.237943"; cov "4.715083";
Chr2	Cufflinks	exon	18058642	18058751	889	-	.	gene_id "CUFF.12858"; transcript_id "AT2G43490.3"; exon_number "12"; FPKM "0.9030753468"; frac "0.328253"; conf_lo "0.568208"; conf_hi "1.237943"; cov "4.715083";
Chr2	Cufflinks	transcript	18054411	18058751	1	-	.	gene_id "CUFF.12858"; transcript_id "AT2G43490.1"; FPKM "0.0000000000"; frac "0.000000"; conf_lo "0.000000"; conf_hi "0.043553"; cov "0.000000"; full_read_support "no";
Chr2	Cufflinks	exon	18054411	18054731	1	-	.	gene_id "CUFF.12858"; transcript_id "AT2G43490.1"; exon_number "1"; FPKM "0.0000000000"; frac "0.000000"; conf_lo "0.000000"; conf_hi "0.043553"; cov "0.000000";
Chr2	Cufflinks	exon	18054942	18055279	1	-	.	gene_id "CUFF.12858"; transcript_id "AT2G43490.1"; exon_number "2"; FPKM "0.0000000000"; frac "0.000000"; conf_lo "0.000000"; conf_hi "0.043553"; cov "0.000000";
Chr2	Cufflinks	exon	18055359	18055442	1	-	.	gene_id "CUFF.12858"; transcript_id "AT2G43490.1"; exon_number "3"; FPKM "0.0000000000"; frac "0.000000"; conf_lo "0.000000"; conf_hi "0.043553"; cov "0.000000";
Chr2	Cufflinks	exon	18055522	18056001	1	-	.	gene_id "CUFF.12858"; transcript_id "AT2G43490.1"; exon_number "4"; FPKM "0.0000000000"; frac "0.000000"; conf_lo "0.000000"; conf_hi "0.043553"; cov "0.000000";
Chr2	Cufflinks	exon	18056092	18056292	1	-	.	gene_id "CUFF.12858"; transcript_id "AT2G43490.1"; exon_number "5"; FPKM "0.0000000000"; frac "0.000000"; conf_lo "0.000000"; conf_hi "0.043553"; cov "0.000000";
Chr2	Cufflinks	exon	18056381	18056469	1	-	.	gene_id "CUFF.12858"; transcript_id "AT2G43490.1"; exon_number "6"; FPKM "0.0000000000"; frac "0.000000"; conf_lo "0.000000"; conf_hi "0.043553"; cov "0.000000";
Chr2	Cufflinks	exon	18056576	18056698	1	-	.	gene_id "CUFF.12858"; transcript_id "AT2G43490.1"; exon_number "7"; FPKM "0.0000000000"; frac "0.000000"; conf_lo "0.000000"; conf_hi "0.043553"; cov "0.000000";
Chr2	Cufflinks	exon	18056802	18057550	1	-	.	gene_id "CUFF.12858"; transcript_id "AT2G43490.1"; exon_number "8"; FPKM "0.0000000000"; frac "0.000000"; conf_lo "0.000000"; conf_hi "0.043553"; cov "0.000000";
Chr2	Cufflinks	exon	18057649	18057752	1	-	.	gene_id "CUFF.12858"; transcript_id "AT2G43490.1"; exon_number "9"; FPKM "0.0000000000"; frac "0.000000"; conf_lo "0.000000"; conf_hi "0.043553"; cov "0.000000";
Chr2	Cufflinks	exon	18057839	18057937	1	-	.	gene_id "CUFF.12858"; transcript_id "AT2G43490.1"; exon_number "10"; FPKM "0.0000000000"; frac "0.000000"; conf_lo "0.000000"; conf_hi "0.043553"; cov "0.000000";
Chr2	Cufflinks	exon	18058045	18058198	1	-	.	gene_id "CUFF.12858"; transcript_id "AT2G43490.1"; exon_number "11"; FPKM "0.0000000000"; frac "0.000000"; conf_lo "0.000000"; conf_hi "0.043553"; cov "0.000000";
Chr2	Cufflinks	exon	18058642	18058751	1	-	.	gene_id "CUFF.12858"; transcript_id "AT2G43490.1"; exon_number "12"; FPKM "0.0000000000"; frac "0.000000"; conf_lo "0.000000"; conf_hi "0.043553"; cov "0.000000";
Chr2	Cufflinks	transcript	18055100	18058751	1	-	.	gene_id "CUFF.12858"; transcript_id "AT2G43490.5"; FPKM "0.0000000000"; frac "0.000000"; conf_lo "0.000000"; conf_hi "0.051340"; cov "0.000000"; full_read_support "no";
Chr2	Cufflinks	exon	18055100	18055442	1	-	.	gene_id "CUFF.12858"; transcript_id "AT2G43490.5"; exon_number "1"; FPKM "0.0000000000"; frac "0.000000"; conf_lo "0.000000"; conf_hi "0.051340"; cov "0.000000";
Chr2	Cufflinks	exon	18055522	18056001	1	-	.	gene_id "CUFF.12858"; transcript_id "AT2G43490.5"; exon_number "2"; FPKM "0.0000000000"; frac "0.000000"; conf_lo "0.000000"; conf_hi "0.051340"; cov "0.000000";
Chr2	Cufflinks	exon	18056092	18056292	1	-	.	gene_id "CUFF.12858"; transcript_id "AT2G43490.5"; exon_number "3"; FPKM "0.0000000000"; frac "0.000000"; conf_lo "0.000000"; conf_hi "0.051340"; cov "0.000000";
Chr2	Cufflinks	exon	18056381	18056469	1	-	.	gene_id "CUFF.12858"; transcript_id "AT2G43490.5"; exon_number "4"; FPKM "0.0000000000"; frac "0.000000"; conf_lo "0.000000"; conf_hi "0.051340"; cov "0.000000";
Chr2	Cufflinks	exon	18056576	18056698	1	-	.	gene_id "CUFF.12858"; transcript_id "AT2G43490.5"; exon_number "5"; FPKM "0.0000000000"; frac "0.000000"; conf_lo "0.000000"; conf_hi "0.051340"; cov "0.000000";
Chr2	Cufflinks	exon	18056802	18057550	1	-	.	gene_id "CUFF.12858"; transcript_id "AT2G43490.5"; exon_number "6"; FPKM "0.0000000000"; frac "0.000000"; conf_lo "0.000000"; conf_hi "0.051340"; cov "0.000000";
Chr2	Cufflinks	exon	18057649	18057752	1	-	.	gene_id "CUFF.12858"; transcript_id "AT2G43490.5"; exon_number "7"; FPKM "0.0000000000"; frac "0.000000"; conf_lo "0.000000"; conf_hi "0.051340"; cov "0.000000";
Chr2	Cufflinks	exon	18057839	18057937	1	-	.	gene_id "CUFF.12858"; transcript_id "AT2G43490.5"; exon_number "8"; FPKM "0.0000000000"; frac "0.000000"; conf_lo "0.000000"; conf_hi "0.051340"; cov "0.000000";
Chr2	Cufflinks	exon	18058045	18058198	1	-	.	gene_id "CUFF.12858"; transcript_id "AT2G43490.5"; exon_number "9"; FPKM "0.0000000000"; frac "0.000000"; conf_lo "0.000000"; conf_hi "0.051340"; cov "0.000000";
Chr2	Cufflinks	exon	18058642	18058751	1	-	.	gene_id "CUFF.12858"; transcript_id "AT2G43490.5"; exon_number "10"; FPKM "0.0000000000"; frac "0.000000"; conf_lo "0.000000"; conf_hi "0.051340"; cov "0.000000";
Chr2	Cufflinks	transcript	18061874	18066639	770	+	.	gene_id "CUFF.12859"; transcript_id "CUFF.12859.1"; FPKM "0.5440843509"; frac "0.369267"; conf_lo "0.301829"; conf_hi "0.786340"; cov "2.840175"; full_read_support "no";
Chr2	Cufflinks	exon	18061874	18062044	770	+	.	gene_id "CUFF.12859"; transcript_id "CUFF.12859.1"; exon_number "1"; FPKM "0.5440843509"; frac "0.369267"; conf_lo "0.301829"; conf_hi "0.786340"; cov "2.840175";
Chr2	Cufflinks	exon	18062531	18062599	770	+	.	gene_id "CUFF.12859"; transcript_id "CUFF.12859.1"; exon_number "2"; FPKM "0.5440843509"; frac "0.369267"; conf_lo "0.301829"; conf_hi "0.786340"; cov "2.840175";
Chr2	Cufflinks	exon	18062694	18063659	770	+	.	gene_id "CUFF.12859"; transcript_id "CUFF.12859.1"; exon_number "3"; FPKM "0.5440843509"; frac "0.369267"; conf_lo "0.301829"; conf_hi "0.786340"; cov "2.840175";
Chr2	Cufflinks	exon	18064254	18064292	770	+	.	gene_id "CUFF.12859"; transcript_id "CUFF.12859.1"; exon_number "4"; FPKM "0.5440843509"; frac "0.369267"; conf_lo "0.301829"; conf_hi "0.786340"; cov "2.840175";
Chr2	Cufflinks	exon	18064382	18065131	770	+	.	gene_id "CUFF.12859"; transcript_id "CUFF.12859.1"; exon_number "5"; FPKM "0.5440843509"; frac "0.369267"; conf_lo "0.301829"; conf_hi "0.786340"; cov "2.840175";
Chr2	Cufflinks	exon	18065224	18065365	770	+	.	gene_id "CUFF.12859"; transcript_id "CUFF.12859.1"; exon_number "6"; FPKM "0.5440843509"; frac "0.369267"; conf_lo "0.301829"; conf_hi "0.786340"; cov "2.840175";
Chr2	Cufflinks	exon	18065413	18065769	770	+	.	gene_id "CUFF.12859"; transcript_id "CUFF.12859.1"; exon_number "7"; FPKM "0.5440843509"; frac "0.369267"; conf_lo "0.301829"; conf_hi "0.786340"; cov "2.840175";
Chr2	Cufflinks	exon	18065840	18066639	770	+	.	gene_id "CUFF.12859"; transcript_id "CUFF.12859.1"; exon_number "8"; FPKM "0.5440843509"; frac "0.369267"; conf_lo "0.301829"; conf_hi "0.786340"; cov "2.840175";
Chr2	Cufflinks	transcript	18061909	18066639	341	+	.	gene_id "CUFF.12859"; transcript_id "CUFF.12859.2"; FPKM "0.2410175959"; frac "0.166393"; conf_lo "0.072972"; conf_hi "0.409063"; cov "1.258136"; full_read_support "no";
Chr2	Cufflinks	exon	18061909	18062044	341	+	.	gene_id "CUFF.12859"; transcript_id "CUFF.12859.2"; exon_number "1"; FPKM "0.2410175959"; frac "0.166393"; conf_lo "0.072972"; conf_hi "0.409063"; cov "1.258136";
Chr2	Cufflinks	exon	18062531	18062595	341	+	.	gene_id "CUFF.12859"; transcript_id "CUFF.12859.2"; exon_number "2"; FPKM "0.2410175959"; frac "0.166393"; conf_lo "0.072972"; conf_hi "0.409063"; cov "1.258136";
Chr2	Cufflinks	exon	18062694	18063659	341	+	.	gene_id "CUFF.12859"; transcript_id "CUFF.12859.2"; exon_number "3"; FPKM "0.2410175959"; frac "0.166393"; conf_lo "0.072972"; conf_hi "0.409063"; cov "1.258136";
Chr2	Cufflinks	exon	18064254	18064292	341	+	.	gene_id "CUFF.12859"; transcript_id "CUFF.12859.2"; exon_number "4"; FPKM "0.2410175959"; frac "0.166393"; conf_lo "0.072972"; conf_hi "0.409063"; cov "1.258136";
Chr2	Cufflinks	exon	18064382	18065365	341	+	.	gene_id "CUFF.12859"; transcript_id "CUFF.12859.2"; exon_number "5"; FPKM "0.2410175959"; frac "0.166393"; conf_lo "0.072972"; conf_hi "0.409063"; cov "1.258136";
Chr2	Cufflinks	exon	18065413	18065769	341	+	.	gene_id "CUFF.12859"; transcript_id "CUFF.12859.2"; exon_number "6"; FPKM "0.2410175959"; frac "0.166393"; conf_lo "0.072972"; conf_hi "0.409063"; cov "1.258136";
Chr2	Cufflinks	exon	18065840	18066639	341	+	.	gene_id "CUFF.12859"; transcript_id "CUFF.12859.2"; exon_number "7"; FPKM "0.2410175959"; frac "0.166393"; conf_lo "0.072972"; conf_hi "0.409063"; cov "1.258136";
Chr2	Cufflinks	transcript	18061925	18066639	1000	+	.	gene_id "CUFF.12859"; transcript_id "CUFF.12859.3"; FPKM "0.7057086841"; frac "0.464340"; conf_lo "0.420361"; conf_hi "0.991056"; cov "3.683870"; full_read_support "yes";
Chr2	Cufflinks	exon	18061925	18062044	1000	+	.	gene_id "CUFF.12859"; transcript_id "CUFF.12859.3"; exon_number "1"; FPKM "0.7057086841"; frac "0.464340"; conf_lo "0.420361"; conf_hi "0.991056"; cov "3.683870";
Chr2	Cufflinks	exon	18062531	18062595	1000	+	.	gene_id "CUFF.12859"; transcript_id "CUFF.12859.3"; exon_number "2"; FPKM "0.7057086841"; frac "0.464340"; conf_lo "0.420361"; conf_hi "0.991056"; cov "3.683870";
Chr2	Cufflinks	exon	18062694	18063659	1000	+	.	gene_id "CUFF.12859"; transcript_id "CUFF.12859.3"; exon_number "3"; FPKM "0.7057086841"; frac "0.464340"; conf_lo "0.420361"; conf_hi "0.991056"; cov "3.683870";
Chr2	Cufflinks	exon	18064254	18064292	1000	+	.	gene_id "CUFF.12859"; transcript_id "CUFF.12859.3"; exon_number "4"; FPKM "0.7057086841"; frac "0.464340"; conf_lo "0.420361"; conf_hi "0.991056"; cov "3.683870";
Chr2	Cufflinks	exon	18064382	18065113	1000	+	.	gene_id "CUFF.12859"; transcript_id "CUFF.12859.3"; exon_number "5"; FPKM "0.7057086841"; frac "0.464340"; conf_lo "0.420361"; conf_hi "0.991056"; cov "3.683870";
Chr2	Cufflinks	exon	18065206	18065326	1000	+	.	gene_id "CUFF.12859"; transcript_id "CUFF.12859.3"; exon_number "6"; FPKM "0.7057086841"; frac "0.464340"; conf_lo "0.420361"; conf_hi "0.991056"; cov "3.683870";
Chr2	Cufflinks	exon	18065413	18065769	1000	+	.	gene_id "CUFF.12859"; transcript_id "CUFF.12859.3"; exon_number "7"; FPKM "0.7057086841"; frac "0.464340"; conf_lo "0.420361"; conf_hi "0.991056"; cov "3.683870";
Chr2	Cufflinks	exon	18065840	18066639	1000	+	.	gene_id "CUFF.12859"; transcript_id "CUFF.12859.3"; exon_number "8"; FPKM "0.7057086841"; frac "0.464340"; conf_lo "0.420361"; conf_hi "0.991056"; cov "3.683870";
Chr2	Cufflinks	transcript	18061925	18066639	1	+	.	gene_id "CUFF.12859"; transcript_id "AT2G43500.1"; FPKM "0.0000000000"; frac "0.000000"; conf_lo "0.000000"; conf_hi "0.037980"; cov "0.000000"; full_read_support "no";
Chr2	Cufflinks	exon	18061925	18062044	1	+	.	gene_id "CUFF.12859"; transcript_id "AT2G43500.1"; exon_number "1"; FPKM "0.0000000000"; frac "0.000000"; conf_lo "0.000000"; conf_hi "0.037980"; cov "0.000000";
Chr2	Cufflinks	exon	18062531	18062595	1	+	.	gene_id "CUFF.12859"; transcript_id "AT2G43500.1"; exon_number "2"; FPKM "0.0000000000"; frac "0.000000"; conf_lo "0.000000"; conf_hi "0.037980"; cov "0.000000";
Chr2	Cufflinks	exon	18062694	18063659	1	+	.	gene_id "CUFF.12859"; transcript_id "AT2G43500.1"; exon_number "3"; FPKM "0.0000000000"; frac "0.000000"; conf_lo "0.000000"; conf_hi "0.037980"; cov "0.000000";
Chr2	Cufflinks	exon	18064254	18064292	1	+	.	gene_id "CUFF.12859"; transcript_id "AT2G43500.1"; exon_number "4"; FPKM "0.0000000000"; frac "0.000000"; conf_lo "0.000000"; conf_hi "0.037980"; cov "0.000000";
Chr2	Cufflinks	exon	18064382	18065113	1	+	.	gene_id "CUFF.12859"; transcript_id "AT2G43500.1"; exon_number "5"; FPKM "0.0000000000"; frac "0.000000"; conf_lo "0.000000"; conf_hi "0.037980"; cov "0.000000";
Chr2	Cufflinks	exon	18065206	18065365	1	+	.	gene_id "CUFF.12859"; transcript_id "AT2G43500.1"; exon_number "6"; FPKM "0.0000000000"; frac "0.000000"; conf_lo "0.000000"; conf_hi "0.037980"; cov "0.000000";
Chr2	Cufflinks	exon	18065413	18065769	1	+	.	gene_id "CUFF.12859"; transcript_id "AT2G43500.1"; exon_number "7"; FPKM "0.0000000000"; frac "0.000000"; conf_lo "0.000000"; conf_hi "0.037980"; cov "0.000000";
Chr2	Cufflinks	exon	18065840	18066639	1	+	.	gene_id "CUFF.12859"; transcript_id "AT2G43500.1"; exon_number "8"; FPKM "0.0000000000"; frac "0.000000"; conf_lo "0.000000"; conf_hi "0.037980"; cov "0.000000";
Chr2	Cufflinks	transcript	18061925	18066639	1	+	.	gene_id "CUFF.12859"; transcript_id "AT2G43500.2"; FPKM "0.0000000000"; frac "0.000000"; conf_lo "0.000000"; conf_hi "0.037930"; cov "0.000000"; full_read_support "no";
Chr2	Cufflinks	exon	18061925	18062044	1	+	.	gene_id "CUFF.12859"; transcript_id "AT2G43500.2"; exon_number "1"; FPKM "0.0000000000"; frac "0.000000"; conf_lo "0.000000"; conf_hi "0.037930"; cov "0.000000";
Chr2	Cufflinks	exon	18062531	18062599	1	+	.	gene_id "CUFF.12859"; transcript_id "AT2G43500.2"; exon_number "2"; FPKM "0.0000000000"; frac "0.000000"; conf_lo "0.000000"; conf_hi "0.037930"; cov "0.000000";
Chr2	Cufflinks	exon	18062694	18063659	1	+	.	gene_id "CUFF.12859"; transcript_id "AT2G43500.2"; exon_number "3"; FPKM "0.0000000000"; frac "0.000000"; conf_lo "0.000000"; conf_hi "0.037930"; cov "0.000000";
Chr2	Cufflinks	exon	18064254	18064292	1	+	.	gene_id "CUFF.12859"; transcript_id "AT2G43500.2"; exon_number "4"; FPKM "0.0000000000"; frac "0.000000"; conf_lo "0.000000"; conf_hi "0.037930"; cov "0.000000";
Chr2	Cufflinks	exon	18064382	18065113	1	+	.	gene_id "CUFF.12859"; transcript_id "AT2G43500.2"; exon_number "5"; FPKM "0.0000000000"; frac "0.000000"; conf_lo "0.000000"; conf_hi "0.037930"; cov "0.000000";
Chr2	Cufflinks	exon	18065206	18065365	1	+	.	gene_id "CUFF.12859"; transcript_id "AT2G43500.2"; exon_number "6"; FPKM "0.0000000000"; frac "0.000000"; conf_lo "0.000000"; conf_hi "0.037930"; cov "0.000000";
Chr2	Cufflinks	exon	18065413	18065769	1	+	.	gene_id "CUFF.12859"; transcript_id "AT2G43500.2"; exon_number "7"; FPKM "0.0000000000"; frac "0.000000"; conf_lo "0.000000"; conf_hi "0.037930"; cov "0.000000";
Chr2	Cufflinks	exon	18065840	18066639	1	+	.	gene_id "CUFF.12859"; transcript_id "AT2G43500.2"; exon_number "8"; FPKM "0.0000000000"; frac "0.000000"; conf_lo "0.000000"; conf_hi "0.037930"; cov "0.000000";
Chr2	Cufflinks	transcript	18067172	18067802	1000	+	.	gene_id "AT2G43510"; transcript_id "AT2G43510.1"; FPKM "15.3791830952"; frac "1.000000"; conf_lo "11.708230"; conf_hi "19.050136"; cov "80.255509"; full_read_support "yes";
Chr2	Cufflinks	exon	18067172	18067271	1000	+	.	gene_id "AT2G43510"; transcript_id "AT2G43510.1"; exon_number "1"; FPKM "15.3791830952"; frac "1.000000"; conf_lo "11.708230"; conf_hi "19.050136"; cov "80.255509";
Chr2	Cufflinks	exon	18067412	18067802	1000	+	.	gene_id "AT2G43510"; transcript_id "AT2G43510.1"; exon_number "2"; FPKM "15.3791830952"; frac "1.000000"; conf_lo "11.708230"; conf_hi "19.050136"; cov "80.255509";
Chr2	Cufflinks	transcript	18068425	18069168	1000	+	.	gene_id "AT2G43520"; transcript_id "AT2G43520.1"; FPKM "6.7333589207"; frac "1.000000"; conf_lo "4.657547"; conf_hi "8.809171"; cov "35.164564"; full_read_support "yes";
Chr2	Cufflinks	exon	18068425	18068671	1000	+	.	gene_id "AT2G43520"; transcript_id "AT2G43520.1"; exon_number "1"; FPKM "6.7333589207"; frac "1.000000"; conf_lo "4.657547"; conf_hi "8.809171"; cov "35.164564";
Chr2	Cufflinks	exon	18068826	18069168	1000	+	.	gene_id "AT2G43520"; transcript_id "AT2G43520.1"; exon_number "2"; FPKM "6.7333589207"; frac "1.000000"; conf_lo "4.657547"; conf_hi "8.809171"; cov "35.164564";
Chr2	Cufflinks	transcript	18070056	18070718	1000	+	.	gene_id "CUFF.12860"; transcript_id "AT2G43530.1"; FPKM "63.2930560901"; frac "0.641379"; conf_lo "55.629110"; conf_hi "70.957002"; cov "330.399819"; full_read_support "yes";
Chr2	Cufflinks	exon	18070056	18070170	1000	+	.	gene_id "CUFF.12860"; transcript_id "AT2G43530.1"; exon_number "1"; FPKM "63.2930560901"; frac "0.641379"; conf_lo "55.629110"; conf_hi "70.957002"; cov "330.399819";
Chr2	Cufflinks	exon	18070333	18070718	1000	+	.	gene_id "CUFF.12860"; transcript_id "AT2G43530.1"; exon_number "2"; FPKM "63.2930560901"; frac "0.641379"; conf_lo "55.629110"; conf_hi "70.957002"; cov "330.399819";
Chr2	Cufflinks	transcript	18070973	18071676	454	+	.	gene_id "CUFF.12860"; transcript_id "AT2G43535.1"; FPKM "28.7633700392"; frac "0.358621"; conf_lo "24.222175"; conf_hi "33.304565"; cov "150.149366"; full_read_support "yes";
Chr2	Cufflinks	exon	18070973	18071193	454	+	.	gene_id "CUFF.12860"; transcript_id "AT2G43535.1"; exon_number "1"; FPKM "28.7633700392"; frac "0.358621"; conf_lo "24.222175"; conf_hi "33.304565"; cov "150.149366";
Chr2	Cufflinks	exon	18071331	18071676	454	+	.	gene_id "CUFF.12860"; transcript_id "AT2G43535.1"; exon_number "2"; FPKM "28.7633700392"; frac "0.358621"; conf_lo "24.222175"; conf_hi "33.304565"; cov "150.149366";
Chr2	Cufflinks	transcript	18073859	18075498	1000	-	.	gene_id "CUFF.12861"; transcript_id "AT2G43560.1"; FPKM "32.1350275431"; frac "0.550413"; conf_lo "28.609336"; conf_hi "35.660719"; cov "167.717236"; full_read_support "yes";
Chr2	Cufflinks	exon	18073859	18074114	1000	-	.	gene_id "CUFF.12861"; transcript_id "AT2G43560.1"; exon_number "1"; FPKM "32.1350275431"; frac "0.550413"; conf_lo "28.609336"; conf_hi "35.660719"; cov "167.717236";
Chr2	Cufflinks	exon	18074212	18074286	1000	-	.	gene_id "CUFF.12861"; transcript_id "AT2G43560.1"; exon_number "2"; FPKM "32.1350275431"; frac "0.550413"; conf_lo "28.609336"; conf_hi "35.660719"; cov "167.717236";
Chr2	Cufflinks	exon	18074353	18074401	1000	-	.	gene_id "CUFF.12861"; transcript_id "AT2G43560.1"; exon_number "3"; FPKM "32.1350275431"; frac "0.550413"; conf_lo "28.609336"; conf_hi "35.660719"; cov "167.717236";
Chr2	Cufflinks	exon	18074529	18074578	1000	-	.	gene_id "CUFF.12861"; transcript_id "AT2G43560.1"; exon_number "4"; FPKM "32.1350275431"; frac "0.550413"; conf_lo "28.609336"; conf_hi "35.660719"; cov "167.717236";
Chr2	Cufflinks	exon	18074648	18074731	1000	-	.	gene_id "CUFF.12861"; transcript_id "AT2G43560.1"; exon_number "5"; FPKM "32.1350275431"; frac "0.550413"; conf_lo "28.609336"; conf_hi "35.660719"; cov "167.717236";
Chr2	Cufflinks	exon	18074825	18075081	1000	-	.	gene_id "CUFF.12861"; transcript_id "AT2G43560.1"; exon_number "6"; FPKM "32.1350275431"; frac "0.550413"; conf_lo "28.609336"; conf_hi "35.660719"; cov "167.717236";
Chr2	Cufflinks	exon	18075349	18075498	1000	-	.	gene_id "CUFF.12861"; transcript_id "AT2G43560.1"; exon_number "7"; FPKM "32.1350275431"; frac "0.550413"; conf_lo "28.609336"; conf_hi "35.660719"; cov "167.717236";
Chr2	Cufflinks	transcript	18072371	18072963	480	+	.	gene_id "CUFF.12862"; transcript_id "AT2G43540.1"; FPKM "15.8552628141"; frac "0.145455"; conf_lo "12.641893"; conf_hi "19.068633"; cov "82.750851"; full_read_support "yes";
Chr2	Cufflinks	exon	18072371	18072963	480	+	.	gene_id "CUFF.12862"; transcript_id "AT2G43540.1"; exon_number "1"; FPKM "15.8552628141"; frac "0.145455"; conf_lo "12.641893"; conf_hi "19.068633"; cov "82.750851";
Chr2	Cufflinks	transcript	18073234	18073905	1000	+	.	gene_id "CUFF.12862"; transcript_id "AT2G43550.1"; FPKM "32.9775837216"; frac "0.304132"; conf_lo "28.259596"; conf_hi "37.695572"; cov "172.114656"; full_read_support "yes";
Chr2	Cufflinks	exon	18073234	18073359	1000	+	.	gene_id "CUFF.12862"; transcript_id "AT2G43550.1"; exon_number "1"; FPKM "32.9775837216"; frac "0.304132"; conf_lo "28.259596"; conf_hi "37.695572"; cov "172.114656";
Chr2	Cufflinks	exon	18073437	18073905	1000	+	.	gene_id "CUFF.12862"; transcript_id "AT2G43550.1"; exon_number "2"; FPKM "32.9775837216"; frac "0.304132"; conf_lo "28.259596"; conf_hi "37.695572"; cov "172.114656";
Chr2	Cufflinks	transcript	18076224	18077463	1000	-	.	gene_id "AT2G43570"; transcript_id "AT2G43570.1"; FPKM "2.2624937386"; frac "1.000000"; conf_lo "1.437963"; conf_hi "3.087024"; cov "11.799958"; full_read_support "yes";
Chr2	Cufflinks	exon	18076224	18076807	1000	-	.	gene_id "AT2G43570"; transcript_id "AT2G43570.1"; exon_number "1"; FPKM "2.2624937386"; frac "1.000000"; conf_lo "1.437963"; conf_hi "3.087024"; cov "11.799958";
Chr2	Cufflinks	exon	18077021	18077463	1000	-	.	gene_id "AT2G43570"; transcript_id "AT2G43570.1"; exon_number "2"; FPKM "2.2624937386"; frac "1.000000"; conf_lo "1.437963"; conf_hi "3.087024"; cov "11.799958";
Chr2	Cufflinks	transcript	18078649	18080028	1000	-	.	gene_id "AT2G43580"; transcript_id "AT2G43580.1"; FPKM "0.1498943691"; frac "1.000000"; conf_lo "0.000000"; conf_hi "0.362173"; cov "0.782992"; full_read_support "no";
Chr2	Cufflinks	exon	18078649	18079220	1000	-	.	gene_id "AT2G43580"; transcript_id "AT2G43580.1"; exon_number "1"; FPKM "0.1498943691"; frac "1.000000"; conf_lo "0.000000"; conf_hi "0.362173"; cov "0.782992";
Chr2	Cufflinks	exon	18079620	18080028	1000	-	.	gene_id "AT2G43580"; transcript_id "AT2G43580.1"; exon_number "2"; FPKM "0.1498943691"; frac "1.000000"; conf_lo "0.000000"; conf_hi "0.362173"; cov "0.782992";
Chr2	Cufflinks	transcript	18081331	18082767	1000	-	.	gene_id "AT2G43590"; transcript_id "AT2G43590.1"; FPKM "44.3789340440"; frac "1.000000"; conf_lo "40.447538"; conf_hi "48.310330"; cov "231.512945"; full_read_support "yes";
Chr2	Cufflinks	exon	18081331	18081995	1000	-	.	gene_id "AT2G43590"; transcript_id "AT2G43590.1"; exon_number "1"; FPKM "44.3789340440"; frac "1.000000"; conf_lo "40.447538"; conf_hi "48.310330"; cov "231.512945";
Chr2	Cufflinks	exon	18082359	18082767	1000	-	.	gene_id "AT2G43590"; transcript_id "AT2G43590.1"; exon_number "2"; FPKM "44.3789340440"; frac "1.000000"; conf_lo "40.447538"; conf_hi "48.310330"; cov "231.512945";
Chr2	Cufflinks	transcript	18316278	18320789	1000	+	.	gene_id "CUFF.12863"; transcript_id "AT2G44350.1"; FPKM "48.9724701856"; frac "1.000000"; conf_lo "45.620376"; conf_hi "52.324564"; cov "255.639400"; full_read_support "yes";
Chr2	Cufflinks	exon	18316278	18316392	1000	+	.	gene_id "CUFF.12863"; transcript_id "AT2G44350.1"; exon_number "1"; FPKM "48.9724701856"; frac "1.000000"; conf_lo "45.620376"; conf_hi "52.324564"; cov "255.639400";
Chr2	Cufflinks	exon	18316656	18316723	1000	+	.	gene_id "CUFF.12863"; transcript_id "AT2G44350.1"; exon_number "2"; FPKM "48.9724701856"; frac "1.000000"; conf_lo "45.620376"; conf_hi "52.324564"; cov "255.639400";
Chr2	Cufflinks	exon	18316825	18316887	1000	+	.	gene_id "CUFF.12863"; transcript_id "AT2G44350.1"; exon_number "3"; FPKM "48.9724701856"; frac "1.000000"; conf_lo "45.620376"; conf_hi "52.324564"; cov "255.639400";
Chr2	Cufflinks	exon	18317034	18317075	1000	+	.	gene_id "CUFF.12863"; transcript_id "AT2G44350.1"; exon_number "4"; FPKM "48.9724701856"; frac "1.000000"; conf_lo "45.620376"; conf_hi "52.324564"; cov "255.639400";
Chr2	Cufflinks	exon	18317257	18317322	1000	+	.	gene_id "CUFF.12863"; transcript_id "AT2G44350.1"; exon_number "5"; FPKM "48.9724701856"; frac "1.000000"; conf_lo "45.620376"; conf_hi "52.324564"; cov "255.639400";
Chr2	Cufflinks	exon	18317415	18317480	1000	+	.	gene_id "CUFF.12863"; transcript_id "AT2G44350.1"; exon_number "6"; FPKM "48.9724701856"; frac "1.000000"; conf_lo "45.620376"; conf_hi "52.324564"; cov "255.639400";
Chr2	Cufflinks	exon	18317603	18317716	1000	+	.	gene_id "CUFF.12863"; transcript_id "AT2G44350.1"; exon_number "7"; FPKM "48.9724701856"; frac "1.000000"; conf_lo "45.620376"; conf_hi "52.324564"; cov "255.639400";
Chr2	Cufflinks	exon	18317825	18317888	1000	+	.	gene_id "CUFF.12863"; transcript_id "AT2G44350.1"; exon_number "8"; FPKM "48.9724701856"; frac "1.000000"; conf_lo "45.620376"; conf_hi "52.324564"; cov "255.639400";
Chr2	Cufflinks	exon	18318066	18318148	1000	+	.	gene_id "CUFF.12863"; transcript_id "AT2G44350.1"; exon_number "9"; FPKM "48.9724701856"; frac "1.000000"; conf_lo "45.620376"; conf_hi "52.324564"; cov "255.639400";
Chr2	Cufflinks	exon	18318277	18318326	1000	+	.	gene_id "CUFF.12863"; transcript_id "AT2G44350.1"; exon_number "10"; FPKM "48.9724701856"; frac "1.000000"; conf_lo "45.620376"; conf_hi "52.324564"; cov "255.639400";
Chr2	Cufflinks	exon	18318406	18318483	1000	+	.	gene_id "CUFF.12863"; transcript_id "AT2G44350.1"; exon_number "11"; FPKM "48.9724701856"; frac "1.000000"; conf_lo "45.620376"; conf_hi "52.324564"; cov "255.639400";
Chr2	Cufflinks	exon	18318628	18318756	1000	+	.	gene_id "CUFF.12863"; transcript_id "AT2G44350.1"; exon_number "12"; FPKM "48.9724701856"; frac "1.000000"; conf_lo "45.620376"; conf_hi "52.324564"; cov "255.639400";
Chr2	Cufflinks	exon	18318891	18318933	1000	+	.	gene_id "CUFF.12863"; transcript_id "AT2G44350.1"; exon_number "13"; FPKM "48.9724701856"; frac "1.000000"; conf_lo "45.620376"; conf_hi "52.324564"; cov "255.639400";
Chr2	Cufflinks	exon	18319025	18319111	1000	+	.	gene_id "CUFF.12863"; transcript_id "AT2G44350.1"; exon_number "14"; FPKM "48.9724701856"; frac "1.000000"; conf_lo "45.620376"; conf_hi "52.324564"; cov "255.639400";
Chr2	Cufflinks	exon	18319279	18319380	1000	+	.	gene_id "CUFF.12863"; transcript_id "AT2G44350.1"; exon_number "15"; FPKM "48.9724701856"; frac "1.000000"; conf_lo "45.620376"; conf_hi "52.324564"; cov "255.639400";
Chr2	Cufflinks	exon	18319729	18319836	1000	+	.	gene_id "CUFF.12863"; transcript_id "AT2G44350.1"; exon_number "16"; FPKM "48.9724701856"; frac "1.000000"; conf_lo "45.620376"; conf_hi "52.324564"; cov "255.639400";
Chr2	Cufflinks	exon	18319928	18319978	1000	+	.	gene_id "CUFF.12863"; transcript_id "AT2G44350.1"; exon_number "17"; FPKM "48.9724701856"; frac "1.000000"; conf_lo "45.620376"; conf_hi "52.324564"; cov "255.639400";
Chr2	Cufflinks	exon	18320126	18320199	1000	+	.	gene_id "CUFF.12863"; transcript_id "AT2G44350.1"; exon_number "18"; FPKM "48.9724701856"; frac "1.000000"; conf_lo "45.620376"; conf_hi "52.324564"; cov "255.639400";
Chr2	Cufflinks	exon	18320277	18320328	1000	+	.	gene_id "CUFF.12863"; transcript_id "AT2G44350.1"; exon_number "19"; FPKM "48.9724701856"; frac "1.000000"; conf_lo "45.620376"; conf_hi "52.324564"; cov "255.639400";
Chr2	Cufflinks	exon	18320426	18320789	1000	+	.	gene_id "CUFF.12863"; transcript_id "AT2G44350.1"; exon_number "20"; FPKM "48.9724701856"; frac "1.000000"; conf_lo "45.620376"; conf_hi "52.324564"; cov "255.639400";
Chr2	Cufflinks	transcript	18316278	18320789	1	+	.	gene_id "CUFF.12863"; transcript_id "AT2G44350.2"; FPKM "0.0000000000"; frac "0.000000"; conf_lo "0.000000"; conf_hi "0.071464"; cov "0.000000"; full_read_support "yes";
Chr2	Cufflinks	exon	18316278	18316392	1	+	.	gene_id "CUFF.12863"; transcript_id "AT2G44350.2"; exon_number "1"; FPKM "0.0000000000"; frac "0.000000"; conf_lo "0.000000"; conf_hi "0.071464"; cov "0.000000";
Chr2	Cufflinks	exon	18316656	18316723	1	+	.	gene_id "CUFF.12863"; transcript_id "AT2G44350.2"; exon_number "2"; FPKM "0.0000000000"; frac "0.000000"; conf_lo "0.000000"; conf_hi "0.071464"; cov "0.000000";
Chr2	Cufflinks	exon	18316822	18316887	1	+	.	gene_id "CUFF.12863"; transcript_id "AT2G44350.2"; exon_number "3"; FPKM "0.0000000000"; frac "0.000000"; conf_lo "0.000000"; conf_hi "0.071464"; cov "0.000000";
Chr2	Cufflinks	exon	18317034	18317075	1	+	.	gene_id "CUFF.12863"; transcript_id "AT2G44350.2"; exon_number "4"; FPKM "0.0000000000"; frac "0.000000"; conf_lo "0.000000"; conf_hi "0.071464"; cov "0.000000";
Chr2	Cufflinks	exon	18317257	18317322	1	+	.	gene_id "CUFF.12863"; transcript_id "AT2G44350.2"; exon_number "5"; FPKM "0.0000000000"; frac "0.000000"; conf_lo "0.000000"; conf_hi "0.071464"; cov "0.000000";
Chr2	Cufflinks	exon	18317415	18317480	1	+	.	gene_id "CUFF.12863"; transcript_id "AT2G44350.2"; exon_number "6"; FPKM "0.0000000000"; frac "0.000000"; conf_lo "0.000000"; conf_hi "0.071464"; cov "0.000000";
Chr2	Cufflinks	exon	18317603	18317716	1	+	.	gene_id "CUFF.12863"; transcript_id "AT2G44350.2"; exon_number "7"; FPKM "0.0000000000"; frac "0.000000"; conf_lo "0.000000"; conf_hi "0.071464"; cov "0.000000";
Chr2	Cufflinks	exon	18317825	18317888	1	+	.	gene_id "CUFF.12863"; transcript_id "AT2G44350.2"; exon_number "8"; FPKM "0.0000000000"; frac "0.000000"; conf_lo "0.000000"; conf_hi "0.071464"; cov "0.000000";
Chr2	Cufflinks	exon	18318066	18318148	1	+	.	gene_id "CUFF.12863"; transcript_id "AT2G44350.2"; exon_number "9"; FPKM "0.0000000000"; frac "0.000000"; conf_lo "0.000000"; conf_hi "0.071464"; cov "0.000000";
Chr2	Cufflinks	exon	18318277	18318326	1	+	.	gene_id "CUFF.12863"; transcript_id "AT2G44350.2"; exon_number "10"; FPKM "0.0000000000"; frac "0.000000"; conf_lo "0.000000"; conf_hi "0.071464"; cov "0.000000";
Chr2	Cufflinks	exon	18318406	18318483	1	+	.	gene_id "CUFF.12863"; transcript_id "AT2G44350.2"; exon_number "11"; FPKM "0.0000000000"; frac "0.000000"; conf_lo "0.000000"; conf_hi "0.071464"; cov "0.000000";
Chr2	Cufflinks	exon	18318628	18318756	1	+	.	gene_id "CUFF.12863"; transcript_id "AT2G44350.2"; exon_number "12"; FPKM "0.0000000000"; frac "0.000000"; conf_lo "0.000000"; conf_hi "0.071464"; cov "0.000000";
Chr2	Cufflinks	exon	18318891	18318933	1	+	.	gene_id "CUFF.12863"; transcript_id "AT2G44350.2"; exon_number "13"; FPKM "0.0000000000"; frac "0.000000"; conf_lo "0.000000"; conf_hi "0.071464"; cov "0.000000";
Chr2	Cufflinks	exon	18319025	18319111	1	+	.	gene_id "CUFF.12863"; transcript_id "AT2G44350.2"; exon_number "14"; FPKM "0.0000000000"; frac "0.000000"; conf_lo "0.000000"; conf_hi "0.071464"; cov "0.000000";
Chr2	Cufflinks	exon	18319279	18319380	1	+	.	gene_id "CUFF.12863"; transcript_id "AT2G44350.2"; exon_number "15"; FPKM "0.0000000000"; frac "0.000000"; conf_lo "0.000000"; conf_hi "0.071464"; cov "0.000000";
Chr2	Cufflinks	exon	18319729	18319836	1	+	.	gene_id "CUFF.12863"; transcript_id "AT2G44350.2"; exon_number "16"; FPKM "0.0000000000"; frac "0.000000"; conf_lo "0.000000"; conf_hi "0.071464"; cov "0.000000";
Chr2	Cufflinks	exon	18319928	18319978	1	+	.	gene_id "CUFF.12863"; transcript_id "AT2G44350.2"; exon_number "17"; FPKM "0.0000000000"; frac "0.000000"; conf_lo "0.000000"; conf_hi "0.071464"; cov "0.000000";
Chr2	Cufflinks	exon	18320126	18320199	1	+	.	gene_id "CUFF.12863"; transcript_id "AT2G44350.2"; exon_number "18"; FPKM "0.0000000000"; frac "0.000000"; conf_lo "0.000000"; conf_hi "0.071464"; cov "0.000000";
Chr2	Cufflinks	exon	18320277	18320328	1	+	.	gene_id "CUFF.12863"; transcript_id "AT2G44350.2"; exon_number "19"; FPKM "0.0000000000"; frac "0.000000"; conf_lo "0.000000"; conf_hi "0.071464"; cov "0.000000";
Chr2	Cufflinks	exon	18320426	18320789	1	+	.	gene_id "CUFF.12863"; transcript_id "AT2G44350.2"; exon_number "20"; FPKM "0.0000000000"; frac "0.000000"; conf_lo "0.000000"; conf_hi "0.071464"; cov "0.000000";
Chr2	Cufflinks	transcript	18320732	18321696	1	-	.	gene_id "CUFF.12864"; transcript_id "AT2G44360.1"; FPKM "0.0000000000"; frac "0.000000"; conf_lo "0.000000"; conf_hi "0.268188"; cov "0.000000"; full_read_support "yes";
Chr2	Cufflinks	exon	18320732	18321094	1	-	.	gene_id "CUFF.12864"; transcript_id "AT2G44360.1"; exon_number "1"; FPKM "0.0000000000"; frac "0.000000"; conf_lo "0.000000"; conf_hi "0.268188"; cov "0.000000";
Chr2	Cufflinks	exon	18321179	18321286	1	-	.	gene_id "CUFF.12864"; transcript_id "AT2G44360.1"; exon_number "2"; FPKM "0.0000000000"; frac "0.000000"; conf_lo "0.000000"; conf_hi "0.268188"; cov "0.000000";
Chr2	Cufflinks	exon	18321525	18321696	1	-	.	gene_id "CUFF.12864"; transcript_id "AT2G44360.1"; exon_number "3"; FPKM "0.0000000000"; frac "0.000000"; conf_lo "0.000000"; conf_hi "0.268188"; cov "0.000000";
Chr2	Cufflinks	transcript	18086049	18087018	1000	-	.	gene_id "AT2G43600"; transcript_id "AT2G43600.1"; FPKM "1.1348368836"; frac "1.000000"; conf_lo "0.477153"; conf_hi "1.792520"; cov "5.923025"; full_read_support "yes";
Chr2	Cufflinks	exon	18086049	18086443	1000	-	.	gene_id "AT2G43600"; transcript_id "AT2G43600.1"; exon_number "1"; FPKM "1.1348368836"; frac "1.000000"; conf_lo "0.477153"; conf_hi "1.792520"; cov "5.923025";
Chr2	Cufflinks	exon	18086592	18087018	1000	-	.	gene_id "AT2G43600"; transcript_id "AT2G43600.1"; exon_number "2"; FPKM "1.1348368836"; frac "1.000000"; conf_lo "0.477153"; conf_hi "1.792520"; cov "5.923025";
Chr2	Cufflinks	transcript	18087840	18089224	1000	-	.	gene_id "CUFF.12865"; transcript_id "AT2G43610.1"; FPKM "30.4176782014"; frac "1.000000"; conf_lo "27.320479"; conf_hi "33.514877"; cov "158.776642"; full_read_support "yes";
Chr2	Cufflinks	exon	18087840	18088452	1000	-	.	gene_id "CUFF.12865"; transcript_id "AT2G43610.1"; exon_number "1"; FPKM "30.4176782014"; frac "1.000000"; conf_lo "27.320479"; conf_hi "33.514877"; cov "158.776642";
Chr2	Cufflinks	exon	18088734	18089224	1000	-	.	gene_id "CUFF.12865"; transcript_id "AT2G43610.1"; exon_number "2"; FPKM "30.4176782014"; frac "1.000000"; conf_lo "27.320479"; conf_hi "33.514877"; cov "158.776642";
Chr2	Cufflinks	transcript	18093770	18095025	1000	-	.	gene_id "AT2G43620"; transcript_id "AT2G43620.1"; FPKM "18.8805981858"; frac "1.000000"; conf_lo "16.430118"; conf_hi "21.331078"; cov "98.587463"; full_read_support "yes";
Chr2	Cufflinks	exon	18093770	18094348	1000	-	.	gene_id "AT2G43620"; transcript_id "AT2G43620.1"; exon_number "1"; FPKM "18.8805981858"; frac "1.000000"; conf_lo "16.430118"; conf_hi "21.331078"; cov "98.587463";
Chr2	Cufflinks	exon	18094569	18095025	1000	-	.	gene_id "AT2G43620"; transcript_id "AT2G43620.1"; exon_number "2"; FPKM "18.8805981858"; frac "1.000000"; conf_lo "16.430118"; conf_hi "21.331078"; cov "98.587463";
Chr2	Cufflinks	transcript	18095775	18097488	1000	+	.	gene_id "AT2G43630"; transcript_id "AT2G43630.1"; FPKM "24.5851925875"; frac "0.710839"; conf_lo "21.876069"; conf_hi "27.294316"; cov "128.326592"; full_read_support "yes";
Chr2	Cufflinks	exon	18095775	18095897	1000	+	.	gene_id "AT2G43630"; transcript_id "AT2G43630.1"; exon_number "1"; FPKM "24.5851925875"; frac "0.710839"; conf_lo "21.876069"; conf_hi "27.294316"; cov "128.326592";
Chr2	Cufflinks	exon	18096219	18096524	1000	+	.	gene_id "AT2G43630"; transcript_id "AT2G43630.1"; exon_number "2"; FPKM "24.5851925875"; frac "0.710839"; conf_lo "21.876069"; conf_hi "27.294316"; cov "128.326592";
Chr2	Cufflinks	exon	18096709	18096966	1000	+	.	gene_id "AT2G43630"; transcript_id "AT2G43630.1"; exon_number "3"; FPKM "24.5851925875"; frac "0.710839"; conf_lo "21.876069"; conf_hi "27.294316"; cov "128.326592";
Chr2	Cufflinks	exon	18097048	18097488	1000	+	.	gene_id "AT2G43630"; transcript_id "AT2G43630.1"; exon_number "4"; FPKM "24.5851925875"; frac "0.710839"; conf_lo "21.876069"; conf_hi "27.294316"; cov "128.326592";
Chr2	Cufflinks	transcript	18097400	18099136	1	-	.	gene_id "CUFF.12866"; transcript_id "AT2G43640.3"; FPKM "0.0000000000"; frac "0.000000"; conf_lo "0.000000"; conf_hi "0.222477"; cov "0.000000"; full_read_support "no";
Chr2	Cufflinks	exon	18097400	18097772	1	-	.	gene_id "CUFF.12866"; transcript_id "AT2G43640.3"; exon_number "1"; FPKM "0.0000000000"; frac "0.000000"; conf_lo "0.000000"; conf_hi "0.222477"; cov "0.000000";
Chr2	Cufflinks	exon	18098109	18098218	1	-	.	gene_id "CUFF.12866"; transcript_id "AT2G43640.3"; exon_number "2"; FPKM "0.0000000000"; frac "0.000000"; conf_lo "0.000000"; conf_hi "0.222477"; cov "0.000000";
Chr2	Cufflinks	exon	18098342	18098408	1	-	.	gene_id "CUFF.12866"; transcript_id "AT2G43640.3"; exon_number "3"; FPKM "0.0000000000"; frac "0.000000"; conf_lo "0.000000"; conf_hi "0.222477"; cov "0.000000";
Chr2	Cufflinks	exon	18098617	18098688	1	-	.	gene_id "CUFF.12866"; transcript_id "AT2G43640.3"; exon_number "4"; FPKM "0.0000000000"; frac "0.000000"; conf_lo "0.000000"; conf_hi "0.222477"; cov "0.000000";
Chr2	Cufflinks	exon	18099028	18099136	1	-	.	gene_id "CUFF.12866"; transcript_id "AT2G43640.3"; exon_number "5"; FPKM "0.0000000000"; frac "0.000000"; conf_lo "0.000000"; conf_hi "0.222477"; cov "0.000000";
Chr2	Cufflinks	transcript	18097406	18099111	1	-	.	gene_id "CUFF.12866"; transcript_id "AT2G43640.2"; FPKM "0.0000000000"; frac "0.000000"; conf_lo "0.000000"; conf_hi "0.246333"; cov "0.000000"; full_read_support "yes";
Chr2	Cufflinks	exon	18097406	18097772	1	-	.	gene_id "CUFF.12866"; transcript_id "AT2G43640.2"; exon_number "1"; FPKM "0.0000000000"; frac "0.000000"; conf_lo "0.000000"; conf_hi "0.246333"; cov "0.000000";
Chr2	Cufflinks	exon	18098109	18098218	1	-	.	gene_id "CUFF.12866"; transcript_id "AT2G43640.2"; exon_number "2"; FPKM "0.0000000000"; frac "0.000000"; conf_lo "0.000000"; conf_hi "0.246333"; cov "0.000000";
Chr2	Cufflinks	exon	18098315	18098408	1	-	.	gene_id "CUFF.12866"; transcript_id "AT2G43640.2"; exon_number "3"; FPKM "0.0000000000"; frac "0.000000"; conf_lo "0.000000"; conf_hi "0.246333"; cov "0.000000";
Chr2	Cufflinks	exon	18098617	18098688	1	-	.	gene_id "CUFF.12866"; transcript_id "AT2G43640.2"; exon_number "4"; FPKM "0.0000000000"; frac "0.000000"; conf_lo "0.000000"; conf_hi "0.246333"; cov "0.000000";
Chr2	Cufflinks	exon	18099074	18099111	1	-	.	gene_id "CUFF.12866"; transcript_id "AT2G43640.2"; exon_number "5"; FPKM "0.0000000000"; frac "0.000000"; conf_lo "0.000000"; conf_hi "0.246333"; cov "0.000000";
Chr2	Cufflinks	transcript	18097406	18099130	1000	-	.	gene_id "CUFF.12866"; transcript_id "AT2G43640.1"; FPKM "17.1917254325"; frac "0.289161"; conf_lo "14.339911"; conf_hi "20.043539"; cov "89.735134"; full_read_support "yes";
Chr2	Cufflinks	exon	18097406	18097772	1000	-	.	gene_id "CUFF.12866"; transcript_id "AT2G43640.1"; exon_number "1"; FPKM "17.1917254325"; frac "0.289161"; conf_lo "14.339911"; conf_hi "20.043539"; cov "89.735134";
Chr2	Cufflinks	exon	18098109	18098218	1000	-	.	gene_id "CUFF.12866"; transcript_id "AT2G43640.1"; exon_number "2"; FPKM "17.1917254325"; frac "0.289161"; conf_lo "14.339911"; conf_hi "20.043539"; cov "89.735134";
Chr2	Cufflinks	exon	18098315	18098408	1000	-	.	gene_id "CUFF.12866"; transcript_id "AT2G43640.1"; exon_number "3"; FPKM "17.1917254325"; frac "0.289161"; conf_lo "14.339911"; conf_hi "20.043539"; cov "89.735134";
Chr2	Cufflinks	exon	18098617	18098688	1000	-	.	gene_id "CUFF.12866"; transcript_id "AT2G43640.1"; exon_number "4"; FPKM "17.1917254325"; frac "0.289161"; conf_lo "14.339911"; conf_hi "20.043539"; cov "89.735134";
Chr2	Cufflinks	exon	18099028	18099130	1000	-	.	gene_id "CUFF.12866"; transcript_id "AT2G43640.1"; exon_number "5"; FPKM "17.1917254325"; frac "0.289161"; conf_lo "14.339911"; conf_hi "20.043539"; cov "89.735134";
Chr2	Cufflinks	transcript	18103751	18104569	1000	-	.	gene_id "CUFF.12867"; transcript_id "AT2G43660.2"; FPKM "1.1561640721"; frac "1.000000"; conf_lo "0.007194"; conf_hi "2.305134"; cov "6.039370"; full_read_support "no";
Chr2	Cufflinks	exon	18103751	18103852	1000	-	.	gene_id "CUFF.12867"; transcript_id "AT2G43660.2"; exon_number "1"; FPKM "1.1561640721"; frac "1.000000"; conf_lo "0.007194"; conf_hi "2.305134"; cov "6.039370";
Chr2	Cufflinks	exon	18103945	18104191	1000	-	.	gene_id "CUFF.12867"; transcript_id "AT2G43660.2"; exon_number "2"; FPKM "1.1561640721"; frac "1.000000"; conf_lo "0.007194"; conf_hi "2.305134"; cov "6.039370";
Chr2	Cufflinks	exon	18104291	18104325	1000	-	.	gene_id "CUFF.12867"; transcript_id "AT2G43660.2"; exon_number "3"; FPKM "1.1561640721"; frac "1.000000"; conf_lo "0.007194"; conf_hi "2.305134"; cov "6.039370";
Chr2	Cufflinks	exon	18104491	18104569	1000	-	.	gene_id "CUFF.12867"; transcript_id "AT2G43660.2"; exon_number "4"; FPKM "1.1561640721"; frac "1.000000"; conf_lo "0.007194"; conf_hi "2.305134"; cov "6.039370";
Chr2	Cufflinks	transcript	18103752	18104581	1	-	.	gene_id "CUFF.12867"; transcript_id "AT2G43660.1"; FPKM "0.0000000000"; frac "0.000000"; conf_lo "0.000000"; conf_hi "0.243870"; cov "0.000000"; full_read_support "no";
Chr2	Cufflinks	exon	18103752	18103852	1	-	.	gene_id "CUFF.12867"; transcript_id "AT2G43660.1"; exon_number "1"; FPKM "0.0000000000"; frac "0.000000"; conf_lo "0.000000"; conf_hi "0.243870"; cov "0.000000";
Chr2	Cufflinks	exon	18103945	18104191	1	-	.	gene_id "CUFF.12867"; transcript_id "AT2G43660.1"; exon_number "2"; FPKM "0.0000000000"; frac "0.000000"; conf_lo "0.000000"; conf_hi "0.243870"; cov "0.000000";
Chr2	Cufflinks	exon	18104291	18104322	1	-	.	gene_id "CUFF.12867"; transcript_id "AT2G43660.1"; exon_number "3"; FPKM "0.0000000000"; frac "0.000000"; conf_lo "0.000000"; conf_hi "0.243870"; cov "0.000000";
Chr2	Cufflinks	exon	18104491	18104581	1	-	.	gene_id "CUFF.12867"; transcript_id "AT2G43660.1"; exon_number "4"; FPKM "0.0000000000"; frac "0.000000"; conf_lo "0.000000"; conf_hi "0.243870"; cov "0.000000";
Chr2	Cufflinks	transcript	18105125	18106043	1000	+	.	gene_id "AT2G43670"; transcript_id "AT2G43670.1"; FPKM "1.1813619098"; frac "1.000000"; conf_lo "0.175273"; conf_hi "2.187451"; cov "6.170994"; full_read_support "yes";
Chr2	Cufflinks	exon	18105125	18105199	1000	+	.	gene_id "AT2G43670"; transcript_id "AT2G43670.1"; exon_number "1"; FPKM "1.1813619098"; frac "1.000000"; conf_lo "0.175273"; conf_hi "2.187451"; cov "6.170994";
Chr2	Cufflinks	exon	18105362	18105393	1000	+	.	gene_id "AT2G43670"; transcript_id "AT2G43670.1"; exon_number "2"; FPKM "1.1813619098"; frac "1.000000"; conf_lo "0.175273"; conf_hi "2.187451"; cov "6.170994";
Chr2	Cufflinks	exon	18105499	18105742	1000	+	.	gene_id "AT2G43670"; transcript_id "AT2G43670.1"; exon_number "3"; FPKM "1.1813619098"; frac "1.000000"; conf_lo "0.175273"; conf_hi "2.187451"; cov "6.170994";
Chr2	Cufflinks	exon	18105840	18106043	1000	+	.	gene_id "AT2G43670"; transcript_id "AT2G43670.1"; exon_number "4"; FPKM "1.1813619098"; frac "1.000000"; conf_lo "0.175273"; conf_hi "2.187451"; cov "6.170994";
Chr2	Cufflinks	transcript	18112097	18114767	1000	+	.	gene_id "CUFF.12868"; transcript_id "CUFF.12868.1"; FPKM "0.7536577053"; frac "1.000000"; conf_lo "0.451014"; conf_hi "1.056301"; cov "3.936827"; full_read_support "yes";
Chr2	Cufflinks	exon	18112097	18112193	1000	+	.	gene_id "CUFF.12868"; transcript_id "CUFF.12868.1"; exon_number "1"; FPKM "0.7536577053"; frac "1.000000"; conf_lo "0.451014"; conf_hi "1.056301"; cov "3.936827";
Chr2	Cufflinks	exon	18112669	18114767	1000	+	.	gene_id "CUFF.12868"; transcript_id "CUFF.12868.1"; exon_number "2"; FPKM "0.7536577053"; frac "1.000000"; conf_lo "0.451014"; conf_hi "1.056301"; cov "3.936827";
Chr2	Cufflinks	transcript	18112589	18114583	1	+	.	gene_id "CUFF.12868"; transcript_id "AT2G43690.1"; FPKM "0.0000000000"; frac "0.000000"; conf_lo "0.000000"; conf_hi "0.064519"; cov "0.000000"; full_read_support "yes";
Chr2	Cufflinks	exon	18112589	18114583	1	+	.	gene_id "CUFF.12868"; transcript_id "AT2G43690.1"; exon_number "1"; FPKM "0.0000000000"; frac "0.000000"; conf_lo "0.000000"; conf_hi "0.064519"; cov "0.000000";
Chr2	Cufflinks	transcript	18115092	18118844	1000	+	.	gene_id "AT2G43700"; transcript_id "AT2G43700.1"; FPKM "0.2878965750"; frac "1.000000"; conf_lo "0.134308"; conf_hi "0.441485"; cov "1.503530"; full_read_support "yes";
Chr2	Cufflinks	exon	18115092	18115261	1000	+	.	gene_id "AT2G43700"; transcript_id "AT2G43700.1"; exon_number "1"; FPKM "0.2878965750"; frac "1.000000"; conf_lo "0.134308"; conf_hi "0.441485"; cov "1.503530";
Chr2	Cufflinks	exon	18115681	18115768	1000	+	.	gene_id "AT2G43700"; transcript_id "AT2G43700.1"; exon_number "2"; FPKM "0.2878965750"; frac "1.000000"; conf_lo "0.134308"; conf_hi "0.441485"; cov "1.503530";
Chr2	Cufflinks	exon	18115896	18118844	1000	+	.	gene_id "AT2G43700"; transcript_id "AT2G43700.1"; exon_number "3"; FPKM "0.2878965750"; frac "1.000000"; conf_lo "0.134308"; conf_hi "0.441485"; cov "1.503530";
Chr2	Cufflinks	transcript	18119956	18122889	1000	+	.	gene_id "CUFF.12869"; transcript_id "AT2G43710.1"; FPKM "61.4204702010"; frac "1.000000"; conf_lo "57.447293"; conf_hi "65.393647"; cov "320.570768"; full_read_support "yes";
Chr2	Cufflinks	exon	18119956	18120246	1000	+	.	gene_id "CUFF.12869"; transcript_id "AT2G43710.1"; exon_number "1"; FPKM "61.4204702010"; frac "1.000000"; conf_lo "57.447293"; conf_hi "65.393647"; cov "320.570768";
Chr2	Cufflinks	exon	18121354	18121858	1000	+	.	gene_id "CUFF.12869"; transcript_id "AT2G43710.1"; exon_number "2"; FPKM "61.4204702010"; frac "1.000000"; conf_lo "57.447293"; conf_hi "65.393647"; cov "320.570768";
Chr2	Cufflinks	exon	18121935	18122889	1000	+	.	gene_id "CUFF.12869"; transcript_id "AT2G43710.1"; exon_number "3"; FPKM "61.4204702010"; frac "1.000000"; conf_lo "57.447293"; conf_hi "65.393647"; cov "320.570768";
Chr2	Cufflinks	transcript	18119962	18122889	1	+	.	gene_id "CUFF.12869"; transcript_id "AT2G43710.2"; FPKM "0.0000000000"; frac "0.000000"; conf_lo "0.000000"; conf_hi "0.075059"; cov "0.000000"; full_read_support "no";
Chr2	Cufflinks	exon	18119962	18120250	1	+	.	gene_id "CUFF.12869"; transcript_id "AT2G43710.2"; exon_number "1"; FPKM "0.0000000000"; frac "0.000000"; conf_lo "0.000000"; conf_hi "0.075059"; cov "0.000000";
Chr2	Cufflinks	exon	18121358	18121858	1	+	.	gene_id "CUFF.12869"; transcript_id "AT2G43710.2"; exon_number "2"; FPKM "0.0000000000"; frac "0.000000"; conf_lo "0.000000"; conf_hi "0.075059"; cov "0.000000";
Chr2	Cufflinks	exon	18121935	18122889	1	+	.	gene_id "CUFF.12869"; transcript_id "AT2G43710.2"; exon_number "3"; FPKM "0.0000000000"; frac "0.000000"; conf_lo "0.000000"; conf_hi "0.075059"; cov "0.000000";
Chr2	Cufflinks	transcript	18124648	18125868	1	-	.	gene_id "AT2G43730"; transcript_id "AT2G43730.1"; FPKM "0.0000000000"; frac "0.000000"; conf_lo "0.000000"; conf_hi "0.000000"; cov "0.000000"; full_read_support "no";
Chr2	Cufflinks	exon	18124648	18125276	1	-	.	gene_id "AT2G43730"; transcript_id "AT2G43730.1"; exon_number "1"; FPKM "0.0000000000"; frac "0.000000"; conf_lo "0.000000"; conf_hi "0.000000"; cov "0.000000";
Chr2	Cufflinks	exon	18125451	18125868	1	-	.	gene_id "AT2G43730"; transcript_id "AT2G43730.1"; exon_number "2"; FPKM "0.0000000000"; frac "0.000000"; conf_lo "0.000000"; conf_hi "0.000000"; cov "0.000000";
Chr2	Cufflinks	transcript	18126578	18128293	1	-	.	gene_id "AT2G43740"; transcript_id "AT2G43740.2"; FPKM "0.0000000000"; frac "0.000000"; conf_lo "0.000000"; conf_hi "0.000000"; cov "0.000000"; full_read_support "no";
Chr2	Cufflinks	exon	18126578	18127445	1	-	.	gene_id "AT2G43740"; transcript_id "AT2G43740.2"; exon_number "1"; FPKM "0.0000000000"; frac "0.000000"; conf_lo "0.000000"; conf_hi "0.000000"; cov "0.000000";
Chr2	Cufflinks	exon	18127630	18128293	1	-	.	gene_id "AT2G43740"; transcript_id "AT2G43740.2"; exon_number "2"; FPKM "0.0000000000"; frac "0.000000"; conf_lo "0.000000"; conf_hi "0.000000"; cov "0.000000";
Chr2	Cufflinks	transcript	18126578	18128293	1	-	.	gene_id "AT2G43740"; transcript_id "AT2G43740.1"; FPKM "0.0000000000"; frac "0.000000"; conf_lo "0.000000"; conf_hi "0.000000"; cov "0.000000"; full_read_support "no";
Chr2	Cufflinks	exon	18126578	18127502	1	-	.	gene_id "AT2G43740"; transcript_id "AT2G43740.1"; exon_number "1"; FPKM "0.0000000000"; frac "0.000000"; conf_lo "0.000000"; conf_hi "0.000000"; cov "0.000000";
Chr2	Cufflinks	exon	18127630	18128293	1	-	.	gene_id "AT2G43740"; transcript_id "AT2G43740.1"; exon_number "2"; FPKM "0.0000000000"; frac "0.000000"; conf_lo "0.000000"; conf_hi "0.000000"; cov "0.000000";
Chr2	Cufflinks	transcript	18128529	18129841	1	-	.	gene_id "CUFF.12870"; transcript_id "AT2G43745.1"; FPKM "0.0000000000"; frac "0.000000"; conf_lo "0.000000"; conf_hi "0.113468"; cov "0.000000"; full_read_support "no";
Chr2	Cufflinks	exon	18128529	18128891	1	-	.	gene_id "CUFF.12870"; transcript_id "AT2G43745.1"; exon_number "1"; FPKM "0.0000000000"; frac "0.000000"; conf_lo "0.000000"; conf_hi "0.113468"; cov "0.000000";
Chr2	Cufflinks	exon	18128978	18129841	1	-	.	gene_id "CUFF.12870"; transcript_id "AT2G43745.1"; exon_number "2"; FPKM "0.0000000000"; frac "0.000000"; conf_lo "0.000000"; conf_hi "0.113468"; cov "0.000000";
Chr2	Cufflinks	transcript	18129435	18132637	1000	-	.	gene_id "CUFF.12870"; transcript_id "AT2G43750.2"; FPKM "73.5982292271"; frac "0.730985"; conf_lo "68.837191"; conf_hi "78.359268"; cov "384.230733"; full_read_support "no";
Chr2	Cufflinks	exon	18129435	18129696	1000	-	.	gene_id "CUFF.12870"; transcript_id "AT2G43750.2"; exon_number "1"; FPKM "73.5982292271"; frac "0.730985"; conf_lo "68.837191"; conf_hi "78.359268"; cov "384.230733";
Chr2	Cufflinks	exon	18130139	18130219	1000	-	.	gene_id "CUFF.12870"; transcript_id "AT2G43750.2"; exon_number "2"; FPKM "73.5982292271"; frac "0.730985"; conf_lo "68.837191"; conf_hi "78.359268"; cov "384.230733";
Chr2	Cufflinks	exon	18130348	18130407	1000	-	.	gene_id "CUFF.12870"; transcript_id "AT2G43750.2"; exon_number "3"; FPKM "73.5982292271"; frac "0.730985"; conf_lo "68.837191"; conf_hi "78.359268"; cov "384.230733";
Chr2	Cufflinks	exon	18130515	18130594	1000	-	.	gene_id "CUFF.12870"; transcript_id "AT2G43750.2"; exon_number "4"; FPKM "73.5982292271"; frac "0.730985"; conf_lo "68.837191"; conf_hi "78.359268"; cov "384.230733";
Chr2	Cufflinks	exon	18130680	18130731	1000	-	.	gene_id "CUFF.12870"; transcript_id "AT2G43750.2"; exon_number "5"; FPKM "73.5982292271"; frac "0.730985"; conf_lo "68.837191"; conf_hi "78.359268"; cov "384.230733";
Chr2	Cufflinks	exon	18130864	18131001	1000	-	.	gene_id "CUFF.12870"; transcript_id "AT2G43750.2"; exon_number "6"; FPKM "73.5982292271"; frac "0.730985"; conf_lo "68.837191"; conf_hi "78.359268"; cov "384.230733";
Chr2	Cufflinks	exon	18131272	18131535	1000	-	.	gene_id "CUFF.12870"; transcript_id "AT2G43750.2"; exon_number "7"; FPKM "73.5982292271"; frac "0.730985"; conf_lo "68.837191"; conf_hi "78.359268"; cov "384.230733";
Chr2	Cufflinks	exon	18131639	18131696	1000	-	.	gene_id "CUFF.12870"; transcript_id "AT2G43750.2"; exon_number "8"; FPKM "73.5982292271"; frac "0.730985"; conf_lo "68.837191"; conf_hi "78.359268"; cov "384.230733";
Chr2	Cufflinks	exon	18131784	18131893	1000	-	.	gene_id "CUFF.12870"; transcript_id "AT2G43750.2"; exon_number "9"; FPKM "73.5982292271"; frac "0.730985"; conf_lo "68.837191"; conf_hi "78.359268"; cov "384.230733";
Chr2	Cufflinks	exon	18132080	18132448	1000	-	.	gene_id "CUFF.12870"; transcript_id "AT2G43750.2"; exon_number "10"; FPKM "73.5982292271"; frac "0.730985"; conf_lo "68.837191"; conf_hi "78.359268"; cov "384.230733";
Chr2	Cufflinks	exon	18132615	18132637	1000	-	.	gene_id "CUFF.12870"; transcript_id "AT2G43750.2"; exon_number "11"; FPKM "73.5982292271"; frac "0.730985"; conf_lo "68.837191"; conf_hi "78.359268"; cov "384.230733";
Chr2	Cufflinks	transcript	18129435	18132552	1	-	.	gene_id "CUFF.12870"; transcript_id "AT2G43750.1"; FPKM "0.0000000000"; frac "0.000000"; conf_lo "0.000000"; conf_hi "0.084254"; cov "0.000000"; full_read_support "yes";
Chr2	Cufflinks	exon	18129435	18129696	1	-	.	gene_id "CUFF.12870"; transcript_id "AT2G43750.1"; exon_number "1"; FPKM "0.0000000000"; frac "0.000000"; conf_lo "0.000000"; conf_hi "0.084254"; cov "0.000000";
Chr2	Cufflinks	exon	18130139	18130219	1	-	.	gene_id "CUFF.12870"; transcript_id "AT2G43750.1"; exon_number "2"; FPKM "0.0000000000"; frac "0.000000"; conf_lo "0.000000"; conf_hi "0.084254"; cov "0.000000";
Chr2	Cufflinks	exon	18130348	18130407	1	-	.	gene_id "CUFF.12870"; transcript_id "AT2G43750.1"; exon_number "3"; FPKM "0.0000000000"; frac "0.000000"; conf_lo "0.000000"; conf_hi "0.084254"; cov "0.000000";
Chr2	Cufflinks	exon	18130515	18130594	1	-	.	gene_id "CUFF.12870"; transcript_id "AT2G43750.1"; exon_number "4"; FPKM "0.0000000000"; frac "0.000000"; conf_lo "0.000000"; conf_hi "0.084254"; cov "0.000000";
Chr2	Cufflinks	exon	18130680	18130731	1	-	.	gene_id "CUFF.12870"; transcript_id "AT2G43750.1"; exon_number "5"; FPKM "0.0000000000"; frac "0.000000"; conf_lo "0.000000"; conf_hi "0.084254"; cov "0.000000";
Chr2	Cufflinks	exon	18130864	18131001	1	-	.	gene_id "CUFF.12870"; transcript_id "AT2G43750.1"; exon_number "6"; FPKM "0.0000000000"; frac "0.000000"; conf_lo "0.000000"; conf_hi "0.084254"; cov "0.000000";
Chr2	Cufflinks	exon	18131272	18131535	1	-	.	gene_id "CUFF.12870"; transcript_id "AT2G43750.1"; exon_number "7"; FPKM "0.0000000000"; frac "0.000000"; conf_lo "0.000000"; conf_hi "0.084254"; cov "0.000000";
Chr2	Cufflinks	exon	18131639	18131696	1	-	.	gene_id "CUFF.12870"; transcript_id "AT2G43750.1"; exon_number "8"; FPKM "0.0000000000"; frac "0.000000"; conf_lo "0.000000"; conf_hi "0.084254"; cov "0.000000";
Chr2	Cufflinks	exon	18131784	18131893	1	-	.	gene_id "CUFF.12870"; transcript_id "AT2G43750.1"; exon_number "9"; FPKM "0.0000000000"; frac "0.000000"; conf_lo "0.000000"; conf_hi "0.084254"; cov "0.000000";
Chr2	Cufflinks	exon	18132080	18132552	1	-	.	gene_id "CUFF.12870"; transcript_id "AT2G43750.1"; exon_number "10"; FPKM "0.0000000000"; frac "0.000000"; conf_lo "0.000000"; conf_hi "0.084254"; cov "0.000000";
Chr2	Cufflinks	transcript	18134061	18136001	1000	-	.	gene_id "AT2G43770"; transcript_id "AT2G43770.1"; FPKM "29.6016396117"; frac "0.269015"; conf_lo "26.879797"; conf_hi "32.323483"; cov "154.539855"; full_read_support "yes";
Chr2	Cufflinks	exon	18134061	18135338	1000	-	.	gene_id "AT2G43770"; transcript_id "AT2G43770.1"; exon_number "1"; FPKM "29.6016396117"; frac "0.269015"; conf_lo "26.879797"; conf_hi "32.323483"; cov "154.539855";
Chr2	Cufflinks	exon	18135892	18136001	1000	-	.	gene_id "AT2G43770"; transcript_id "AT2G43770.1"; exon_number "2"; FPKM "29.6016396117"; frac "0.269015"; conf_lo "26.879797"; conf_hi "32.323483"; cov "154.539855";
Chr2	Cufflinks	transcript	18132673	18134068	1	+	.	gene_id "CUFF.12871"; transcript_id "AT2G43760.3"; FPKM "0.0000000000"; frac "0.000000"; conf_lo "0.000000"; conf_hi "0.167367"; cov "0.000000"; full_read_support "yes";
Chr2	Cufflinks	exon	18132673	18132693	1	+	.	gene_id "CUFF.12871"; transcript_id "AT2G43760.3"; exon_number "1"; FPKM "0.0000000000"; frac "0.000000"; conf_lo "0.000000"; conf_hi "0.167367"; cov "0.000000";
Chr2	Cufflinks	exon	18133189	18134068	1	+	.	gene_id "CUFF.12871"; transcript_id "AT2G43760.3"; exon_number "2"; FPKM "0.0000000000"; frac "0.000000"; conf_lo "0.000000"; conf_hi "0.167367"; cov "0.000000";
Chr2	Cufflinks	transcript	18132674	18134068	1	+	.	gene_id "CUFF.12871"; transcript_id "AT2G43760.2"; FPKM "0.0000000000"; frac "0.000000"; conf_lo "0.000000"; conf_hi "0.147205"; cov "0.000000"; full_read_support "yes";
Chr2	Cufflinks	exon	18132674	18132788	1	+	.	gene_id "CUFF.12871"; transcript_id "AT2G43760.2"; exon_number "1"; FPKM "0.0000000000"; frac "0.000000"; conf_lo "0.000000"; conf_hi "0.147205"; cov "0.000000";
Chr2	Cufflinks	exon	18133189	18134068	1	+	.	gene_id "CUFF.12871"; transcript_id "AT2G43760.2"; exon_number "2"; FPKM "0.0000000000"; frac "0.000000"; conf_lo "0.000000"; conf_hi "0.147205"; cov "0.000000";
Chr2	Cufflinks	transcript	18132782	18134068	1	+	.	gene_id "CUFF.12871"; transcript_id "AT2G43760.1"; FPKM "0.0000000000"; frac "0.000000"; conf_lo "0.000000"; conf_hi "0.118993"; cov "0.000000"; full_read_support "yes";
Chr2	Cufflinks	exon	18132782	18133081	1	+	.	gene_id "CUFF.12871"; transcript_id "AT2G43760.1"; exon_number "1"; FPKM "0.0000000000"; frac "0.000000"; conf_lo "0.000000"; conf_hi "0.118993"; cov "0.000000";
Chr2	Cufflinks	exon	18133189	18134068	1	+	.	gene_id "CUFF.12871"; transcript_id "AT2G43760.1"; exon_number "2"; FPKM "0.0000000000"; frac "0.000000"; conf_lo "0.000000"; conf_hi "0.118993"; cov "0.000000";
Chr2	Cufflinks	transcript	18136182	18137586	1000	-	.	gene_id "CUFF.12872"; transcript_id "AT2G43780.1"; FPKM "32.9435856425"; frac "1.000000"; conf_lo "28.560702"; conf_hi "37.326469"; cov "171.901277"; full_read_support "yes";
Chr2	Cufflinks	exon	18136182	18136665	1000	-	.	gene_id "CUFF.12872"; transcript_id "AT2G43780.1"; exon_number "1"; FPKM "32.9435856425"; frac "1.000000"; conf_lo "28.560702"; conf_hi "37.326469"; cov "171.901277";
Chr2	Cufflinks	exon	18137410	18137586	1000	-	.	gene_id "CUFF.12872"; transcript_id "AT2G43780.1"; exon_number "2"; FPKM "32.9435856425"; frac "1.000000"; conf_lo "28.560702"; conf_hi "37.326469"; cov "171.901277";
Chr2	Cufflinks	transcript	18136213	18137652	1	-	.	gene_id "CUFF.12872"; transcript_id "AT2G43780.2"; FPKM "0.0000000000"; frac "0.000000"; conf_lo "0.000000"; conf_hi "0.358597"; cov "0.000000"; full_read_support "no";
Chr2	Cufflinks	exon	18136213	18136665	1	-	.	gene_id "CUFF.12872"; transcript_id "AT2G43780.2"; exon_number "1"; FPKM "0.0000000000"; frac "0.000000"; conf_lo "0.000000"; conf_hi "0.358597"; cov "0.000000";
Chr2	Cufflinks	exon	18137571	18137652	1	-	.	gene_id "CUFF.12872"; transcript_id "AT2G43780.2"; exon_number "2"; FPKM "0.0000000000"; frac "0.000000"; conf_lo "0.000000"; conf_hi "0.358597"; cov "0.000000";
Chr2	Cufflinks	transcript	18145721	18148897	1000	+	.	gene_id "AT2G43800"; transcript_id "AT2G43800.1"; FPKM "2.1051507410"; frac "1.000000"; conf_lo "1.664636"; conf_hi "2.545665"; cov "10.988294"; full_read_support "yes";
Chr2	Cufflinks	exon	18145721	18147144	1000	+	.	gene_id "AT2G43800"; transcript_id "AT2G43800.1"; exon_number "1"; FPKM "2.1051507410"; frac "1.000000"; conf_lo "1.664636"; conf_hi "2.545665"; cov "10.988294";
Chr2	Cufflinks	exon	18147229	18147416	1000	+	.	gene_id "AT2G43800"; transcript_id "AT2G43800.1"; exon_number "2"; FPKM "2.1051507410"; frac "1.000000"; conf_lo "1.664636"; conf_hi "2.545665"; cov "10.988294";
Chr2	Cufflinks	exon	18147568	18147821	1000	+	.	gene_id "AT2G43800"; transcript_id "AT2G43800.1"; exon_number "3"; FPKM "2.1051507410"; frac "1.000000"; conf_lo "1.664636"; conf_hi "2.545665"; cov "10.988294";
Chr2	Cufflinks	exon	18147903	18148897	1000	+	.	gene_id "AT2G43800"; transcript_id "AT2G43800.1"; exon_number "4"; FPKM "2.1051507410"; frac "1.000000"; conf_lo "1.664636"; conf_hi "2.545665"; cov "10.988294";
Chr2	Cufflinks	transcript	18149311	18151295	1	+	.	gene_id "CUFF.12873"; transcript_id "AT2G43810.1"; FPKM "0.0000000000"; frac "0.000000"; conf_lo "0.000000"; conf_hi "0.183109"; cov "0.000000"; full_read_support "no";
Chr2	Cufflinks	exon	18149311	18149375	1	+	.	gene_id "CUFF.12873"; transcript_id "AT2G43810.1"; exon_number "1"; FPKM "0.0000000000"; frac "0.000000"; conf_lo "0.000000"; conf_hi "0.183109"; cov "0.000000";
Chr2	Cufflinks	exon	18149488	18149547	1	+	.	gene_id "CUFF.12873"; transcript_id "AT2G43810.1"; exon_number "2"; FPKM "0.0000000000"; frac "0.000000"; conf_lo "0.000000"; conf_hi "0.183109"; cov "0.000000";
Chr2	Cufflinks	exon	18149700	18149839	1	+	.	gene_id "CUFF.12873"; transcript_id "AT2G43810.1"; exon_number "3"; FPKM "0.0000000000"; frac "0.000000"; conf_lo "0.000000"; conf_hi "0.183109"; cov "0.000000";
Chr2	Cufflinks	exon	18150624	18150737	1	+	.	gene_id "CUFF.12873"; transcript_id "AT2G43810.1"; exon_number "4"; FPKM "0.0000000000"; frac "0.000000"; conf_lo "0.000000"; conf_hi "0.183109"; cov "0.000000";
Chr2	Cufflinks	exon	18150833	18151295	1	+	.	gene_id "CUFF.12873"; transcript_id "AT2G43810.1"; exon_number "5"; FPKM "0.0000000000"; frac "0.000000"; conf_lo "0.000000"; conf_hi "0.183109"; cov "0.000000";
Chr2	Cufflinks	transcript	18149311	18151295	1000	+	.	gene_id "CUFF.12873"; transcript_id "AT2G43810.2"; FPKM "27.0305204021"; frac "1.000000"; conf_lo "23.506045"; conf_hi "30.554996"; cov "141.114514"; full_read_support "yes";
Chr2	Cufflinks	exon	18149311	18149375	1000	+	.	gene_id "CUFF.12873"; transcript_id "AT2G43810.2"; exon_number "1"; FPKM "27.0305204021"; frac "1.000000"; conf_lo "23.506045"; conf_hi "30.554996"; cov "141.114514";
Chr2	Cufflinks	exon	18149700	18149839	1000	+	.	gene_id "CUFF.12873"; transcript_id "AT2G43810.2"; exon_number "2"; FPKM "27.0305204021"; frac "1.000000"; conf_lo "23.506045"; conf_hi "30.554996"; cov "141.114514";
Chr2	Cufflinks	exon	18150624	18150737	1000	+	.	gene_id "CUFF.12873"; transcript_id "AT2G43810.2"; exon_number "3"; FPKM "27.0305204021"; frac "1.000000"; conf_lo "23.506045"; conf_hi "30.554996"; cov "141.114514";
Chr2	Cufflinks	exon	18150833	18151295	1000	+	.	gene_id "CUFF.12873"; transcript_id "AT2G43810.2"; exon_number "4"; FPKM "27.0305204021"; frac "1.000000"; conf_lo "23.506045"; conf_hi "30.554996"; cov "141.114514";
Chr2	Cufflinks	transcript	18152227	18153908	1000	+	.	gene_id "CUFF.12874"; transcript_id "AT2G43820.1"; FPKM "32.8011794575"; frac "0.258048"; conf_lo "30.080376"; conf_hi "35.521983"; cov "171.205916"; full_read_support "yes";
Chr2	Cufflinks	exon	18152227	18152902	1000	+	.	gene_id "CUFF.12874"; transcript_id "AT2G43820.1"; exon_number "1"; FPKM "32.8011794575"; frac "0.258048"; conf_lo "30.080376"; conf_hi "35.521983"; cov "171.205916";
Chr2	Cufflinks	exon	18152990	18153908	1000	+	.	gene_id "CUFF.12874"; transcript_id "AT2G43820.1"; exon_number "2"; FPKM "32.8011794575"; frac "0.258048"; conf_lo "30.080376"; conf_hi "35.521983"; cov "171.205916";
Chr2	Cufflinks	transcript	18205235	18208218	1000	-	.	gene_id "CUFF.12875"; transcript_id "AT2G43970.1"; FPKM "68.1454375439"; frac "0.741952"; conf_lo "64.113248"; conf_hi "72.177627"; cov "355.685444"; full_read_support "yes";
Chr2	Cufflinks	exon	18205235	18205861	1000	-	.	gene_id "CUFF.12875"; transcript_id "AT2G43970.1"; exon_number "1"; FPKM "68.1454375439"; frac "0.741952"; conf_lo "64.113248"; conf_hi "72.177627"; cov "355.685444";
Chr2	Cufflinks	exon	18205936	18206097	1000	-	.	gene_id "CUFF.12875"; transcript_id "AT2G43970.1"; exon_number "2"; FPKM "68.1454375439"; frac "0.741952"; conf_lo "64.113248"; conf_hi "72.177627"; cov "355.685444";
Chr2	Cufflinks	exon	18206274	18206342	1000	-	.	gene_id "CUFF.12875"; transcript_id "AT2G43970.1"; exon_number "3"; FPKM "68.1454375439"; frac "0.741952"; conf_lo "64.113248"; conf_hi "72.177627"; cov "355.685444";
Chr2	Cufflinks	exon	18206433	18206480	1000	-	.	gene_id "CUFF.12875"; transcript_id "AT2G43970.1"; exon_number "4"; FPKM "68.1454375439"; frac "0.741952"; conf_lo "64.113248"; conf_hi "72.177627"; cov "355.685444";
Chr2	Cufflinks	exon	18206573	18206675	1000	-	.	gene_id "CUFF.12875"; transcript_id "AT2G43970.1"; exon_number "5"; FPKM "68.1454375439"; frac "0.741952"; conf_lo "64.113248"; conf_hi "72.177627"; cov "355.685444";
Chr2	Cufflinks	exon	18206774	18206853	1000	-	.	gene_id "CUFF.12875"; transcript_id "AT2G43970.1"; exon_number "6"; FPKM "68.1454375439"; frac "0.741952"; conf_lo "64.113248"; conf_hi "72.177627"; cov "355.685444";
Chr2	Cufflinks	exon	18206933	18207004	1000	-	.	gene_id "CUFF.12875"; transcript_id "AT2G43970.1"; exon_number "7"; FPKM "68.1454375439"; frac "0.741952"; conf_lo "64.113248"; conf_hi "72.177627"; cov "355.685444";
Chr2	Cufflinks	exon	18207091	18207185	1000	-	.	gene_id "CUFF.12875"; transcript_id "AT2G43970.1"; exon_number "8"; FPKM "68.1454375439"; frac "0.741952"; conf_lo "64.113248"; conf_hi "72.177627"; cov "355.685444";
Chr2	Cufflinks	exon	18207278	18207359	1000	-	.	gene_id "CUFF.12875"; transcript_id "AT2G43970.1"; exon_number "9"; FPKM "68.1454375439"; frac "0.741952"; conf_lo "64.113248"; conf_hi "72.177627"; cov "355.685444";
Chr2	Cufflinks	exon	18207432	18208218	1000	-	.	gene_id "CUFF.12875"; transcript_id "AT2G43970.1"; exon_number "10"; FPKM "68.1454375439"; frac "0.741952"; conf_lo "64.113248"; conf_hi "72.177627"; cov "355.685444";
Chr2	Cufflinks	transcript	18205235	18208218	1	-	.	gene_id "CUFF.12875"; transcript_id "AT2G43970.2"; FPKM "0.0000000000"; frac "0.000000"; conf_lo "0.000000"; conf_hi "0.061678"; cov "0.000000"; full_read_support "no";
Chr2	Cufflinks	exon	18205235	18205861	1	-	.	gene_id "CUFF.12875"; transcript_id "AT2G43970.2"; exon_number "1"; FPKM "0.0000000000"; frac "0.000000"; conf_lo "0.000000"; conf_hi "0.061678"; cov "0.000000";
Chr2	Cufflinks	exon	18205936	18206097	1	-	.	gene_id "CUFF.12875"; transcript_id "AT2G43970.2"; exon_number "2"; FPKM "0.0000000000"; frac "0.000000"; conf_lo "0.000000"; conf_hi "0.061678"; cov "0.000000";
Chr2	Cufflinks	exon	18206274	18206342	1	-	.	gene_id "CUFF.12875"; transcript_id "AT2G43970.2"; exon_number "3"; FPKM "0.0000000000"; frac "0.000000"; conf_lo "0.000000"; conf_hi "0.061678"; cov "0.000000";
Chr2	Cufflinks	exon	18206573	18206675	1	-	.	gene_id "CUFF.12875"; transcript_id "AT2G43970.2"; exon_number "4"; FPKM "0.0000000000"; frac "0.000000"; conf_lo "0.000000"; conf_hi "0.061678"; cov "0.000000";
Chr2	Cufflinks	exon	18206774	18206853	1	-	.	gene_id "CUFF.12875"; transcript_id "AT2G43970.2"; exon_number "5"; FPKM "0.0000000000"; frac "0.000000"; conf_lo "0.000000"; conf_hi "0.061678"; cov "0.000000";
Chr2	Cufflinks	exon	18206933	18207004	1	-	.	gene_id "CUFF.12875"; transcript_id "AT2G43970.2"; exon_number "6"; FPKM "0.0000000000"; frac "0.000000"; conf_lo "0.000000"; conf_hi "0.061678"; cov "0.000000";
Chr2	Cufflinks	exon	18207091	18207185	1	-	.	gene_id "CUFF.12875"; transcript_id "AT2G43970.2"; exon_number "7"; FPKM "0.0000000000"; frac "0.000000"; conf_lo "0.000000"; conf_hi "0.061678"; cov "0.000000";
Chr2	Cufflinks	exon	18207278	18207359	1	-	.	gene_id "CUFF.12875"; transcript_id "AT2G43970.2"; exon_number "8"; FPKM "0.0000000000"; frac "0.000000"; conf_lo "0.000000"; conf_hi "0.061678"; cov "0.000000";
Chr2	Cufflinks	exon	18207432	18208218	1	-	.	gene_id "CUFF.12875"; transcript_id "AT2G43970.2"; exon_number "9"; FPKM "0.0000000000"; frac "0.000000"; conf_lo "0.000000"; conf_hi "0.061678"; cov "0.000000";
Chr2	Cufflinks	transcript	18208253	18211644	1	-	.	gene_id "CUFF.12875"; transcript_id "AT2G43980.1"; FPKM "0.0000000000"; frac "0.000000"; conf_lo "0.000000"; conf_hi "0.077805"; cov "0.000000"; full_read_support "yes";
Chr2	Cufflinks	exon	18208253	18208580	1	-	.	gene_id "CUFF.12875"; transcript_id "AT2G43980.1"; exon_number "1"; FPKM "0.0000000000"; frac "0.000000"; conf_lo "0.000000"; conf_hi "0.077805"; cov "0.000000";
Chr2	Cufflinks	exon	18208661	18208790	1	-	.	gene_id "CUFF.12875"; transcript_id "AT2G43980.1"; exon_number "2"; FPKM "0.0000000000"; frac "0.000000"; conf_lo "0.000000"; conf_hi "0.077805"; cov "0.000000";
Chr2	Cufflinks	exon	18208875	18209020	1	-	.	gene_id "CUFF.12875"; transcript_id "AT2G43980.1"; exon_number "3"; FPKM "0.0000000000"; frac "0.000000"; conf_lo "0.000000"; conf_hi "0.077805"; cov "0.000000";
Chr2	Cufflinks	exon	18209116	18209178	1	-	.	gene_id "CUFF.12875"; transcript_id "AT2G43980.1"; exon_number "4"; FPKM "0.0000000000"; frac "0.000000"; conf_lo "0.000000"; conf_hi "0.077805"; cov "0.000000";
Chr2	Cufflinks	exon	18209282	18209395	1	-	.	gene_id "CUFF.12875"; transcript_id "AT2G43980.1"; exon_number "5"; FPKM "0.0000000000"; frac "0.000000"; conf_lo "0.000000"; conf_hi "0.077805"; cov "0.000000";
Chr2	Cufflinks	exon	18209564	18209714	1	-	.	gene_id "CUFF.12875"; transcript_id "AT2G43980.1"; exon_number "6"; FPKM "0.0000000000"; frac "0.000000"; conf_lo "0.000000"; conf_hi "0.077805"; cov "0.000000";
Chr2	Cufflinks	exon	18209856	18210061	1	-	.	gene_id "CUFF.12875"; transcript_id "AT2G43980.1"; exon_number "7"; FPKM "0.0000000000"; frac "0.000000"; conf_lo "0.000000"; conf_hi "0.077805"; cov "0.000000";
Chr2	Cufflinks	exon	18210243	18210311	1	-	.	gene_id "CUFF.12875"; transcript_id "AT2G43980.1"; exon_number "8"; FPKM "0.0000000000"; frac "0.000000"; conf_lo "0.000000"; conf_hi "0.077805"; cov "0.000000";
Chr2	Cufflinks	exon	18210529	18210620	1	-	.	gene_id "CUFF.12875"; transcript_id "AT2G43980.1"; exon_number "9"; FPKM "0.0000000000"; frac "0.000000"; conf_lo "0.000000"; conf_hi "0.077805"; cov "0.000000";
Chr2	Cufflinks	exon	18210883	18211075	1	-	.	gene_id "CUFF.12875"; transcript_id "AT2G43980.1"; exon_number "10"; FPKM "0.0000000000"; frac "0.000000"; conf_lo "0.000000"; conf_hi "0.077805"; cov "0.000000";
Chr2	Cufflinks	exon	18211221	18211256	1	-	.	gene_id "CUFF.12875"; transcript_id "AT2G43980.1"; exon_number "11"; FPKM "0.0000000000"; frac "0.000000"; conf_lo "0.000000"; conf_hi "0.077805"; cov "0.000000";
Chr2	Cufflinks	exon	18211482	18211644	1	-	.	gene_id "CUFF.12875"; transcript_id "AT2G43980.1"; exon_number "12"; FPKM "0.0000000000"; frac "0.000000"; conf_lo "0.000000"; conf_hi "0.077805"; cov "0.000000";
Chr2	Cufflinks	transcript	18157638	18159175	1	+	.	gene_id "AT2G43840"; transcript_id "AT2G43840.2"; FPKM "0.0000000000"; frac "0.000000"; conf_lo "0.000000"; conf_hi "0.096744"; cov "0.000000"; full_read_support "no";
Chr2	Cufflinks	exon	18157638	18158308	1	+	.	gene_id "AT2G43840"; transcript_id "AT2G43840.2"; exon_number "1"; FPKM "0.0000000000"; frac "0.000000"; conf_lo "0.000000"; conf_hi "0.096744"; cov "0.000000";
Chr2	Cufflinks	exon	18158445	18159175	1	+	.	gene_id "AT2G43840"; transcript_id "AT2G43840.2"; exon_number "2"; FPKM "0.0000000000"; frac "0.000000"; conf_lo "0.000000"; conf_hi "0.096744"; cov "0.000000";
Chr2	Cufflinks	transcript	18157638	18159231	1000	+	.	gene_id "AT2G43840"; transcript_id "AT2G43840.1"; FPKM "1.4225701930"; frac "0.256635"; conf_lo "0.899029"; conf_hi "1.946111"; cov "7.426229"; full_read_support "yes";
Chr2	Cufflinks	exon	18157638	18158304	1000	+	.	gene_id "AT2G43840"; transcript_id "AT2G43840.1"; exon_number "1"; FPKM "1.4225701930"; frac "0.256635"; conf_lo "0.899029"; conf_hi "1.946111"; cov "7.426229";
Chr2	Cufflinks	exon	18158441	18159231	1000	+	.	gene_id "AT2G43840"; transcript_id "AT2G43840.1"; exon_number "2"; FPKM "1.4225701930"; frac "0.256635"; conf_lo "0.899029"; conf_hi "1.946111"; cov "7.426229";
Chr2	Cufflinks	transcript	18159182	18162044	1	-	.	gene_id "CUFF.12876"; transcript_id "AT2G43850.2"; FPKM "0.0000000000"; frac "0.000000"; conf_lo "0.000000"; conf_hi "0.070890"; cov "0.000000"; full_read_support "no";
Chr2	Cufflinks	exon	18159182	18159523	1	-	.	gene_id "CUFF.12876"; transcript_id "AT2G43850.2"; exon_number "1"; FPKM "0.0000000000"; frac "0.000000"; conf_lo "0.000000"; conf_hi "0.070890"; cov "0.000000";
Chr2	Cufflinks	exon	18159604	18159735	1	-	.	gene_id "CUFF.12876"; transcript_id "AT2G43850.2"; exon_number "2"; FPKM "0.0000000000"; frac "0.000000"; conf_lo "0.000000"; conf_hi "0.070890"; cov "0.000000";
Chr2	Cufflinks	exon	18159833	18159957	1	-	.	gene_id "CUFF.12876"; transcript_id "AT2G43850.2"; exon_number "3"; FPKM "0.0000000000"; frac "0.000000"; conf_lo "0.000000"; conf_hi "0.070890"; cov "0.000000";
Chr2	Cufflinks	exon	18160032	18160117	1	-	.	gene_id "CUFF.12876"; transcript_id "AT2G43850.2"; exon_number "4"; FPKM "0.0000000000"; frac "0.000000"; conf_lo "0.000000"; conf_hi "0.070890"; cov "0.000000";
Chr2	Cufflinks	exon	18160206	18160327	1	-	.	gene_id "CUFF.12876"; transcript_id "AT2G43850.2"; exon_number "5"; FPKM "0.0000000000"; frac "0.000000"; conf_lo "0.000000"; conf_hi "0.070890"; cov "0.000000";
Chr2	Cufflinks	exon	18160438	18160500	1	-	.	gene_id "CUFF.12876"; transcript_id "AT2G43850.2"; exon_number "6"; FPKM "0.0000000000"; frac "0.000000"; conf_lo "0.000000"; conf_hi "0.070890"; cov "0.000000";
Chr2	Cufflinks	exon	18160588	18160667	1	-	.	gene_id "CUFF.12876"; transcript_id "AT2G43850.2"; exon_number "7"; FPKM "0.0000000000"; frac "0.000000"; conf_lo "0.000000"; conf_hi "0.070890"; cov "0.000000";
Chr2	Cufflinks	exon	18160745	18160865	1	-	.	gene_id "CUFF.12876"; transcript_id "AT2G43850.2"; exon_number "8"; FPKM "0.0000000000"; frac "0.000000"; conf_lo "0.000000"; conf_hi "0.070890"; cov "0.000000";
Chr2	Cufflinks	exon	18161007	18161088	1	-	.	gene_id "CUFF.12876"; transcript_id "AT2G43850.2"; exon_number "9"; FPKM "0.0000000000"; frac "0.000000"; conf_lo "0.000000"; conf_hi "0.070890"; cov "0.000000";
Chr2	Cufflinks	exon	18161191	18161299	1	-	.	gene_id "CUFF.12876"; transcript_id "AT2G43850.2"; exon_number "10"; FPKM "0.0000000000"; frac "0.000000"; conf_lo "0.000000"; conf_hi "0.070890"; cov "0.000000";
Chr2	Cufflinks	exon	18161386	18161460	1	-	.	gene_id "CUFF.12876"; transcript_id "AT2G43850.2"; exon_number "11"; FPKM "0.0000000000"; frac "0.000000"; conf_lo "0.000000"; conf_hi "0.070890"; cov "0.000000";
Chr2	Cufflinks	exon	18161547	18162044	1	-	.	gene_id "CUFF.12876"; transcript_id "AT2G43850.2"; exon_number "12"; FPKM "0.0000000000"; frac "0.000000"; conf_lo "0.000000"; conf_hi "0.070890"; cov "0.000000";
Chr2	Cufflinks	transcript	18159182	18162116	784	-	.	gene_id "CUFF.12876"; transcript_id "CUFF.12876.2"; FPKM "0.7664498086"; frac "0.219010"; conf_lo "0.392975"; conf_hi "1.139924"; cov "4.001090"; full_read_support "no";
Chr2	Cufflinks	exon	18159182	18159735	784	-	.	gene_id "CUFF.12876"; transcript_id "CUFF.12876.2"; exon_number "1"; FPKM "0.7664498086"; frac "0.219010"; conf_lo "0.392975"; conf_hi "1.139924"; cov "4.001090";
Chr2	Cufflinks	exon	18159833	18159957	784	-	.	gene_id "CUFF.12876"; transcript_id "CUFF.12876.2"; exon_number "2"; FPKM "0.7664498086"; frac "0.219010"; conf_lo "0.392975"; conf_hi "1.139924"; cov "4.001090";
Chr2	Cufflinks	exon	18160032	18160117	784	-	.	gene_id "CUFF.12876"; transcript_id "CUFF.12876.2"; exon_number "3"; FPKM "0.7664498086"; frac "0.219010"; conf_lo "0.392975"; conf_hi "1.139924"; cov "4.001090";
Chr2	Cufflinks	exon	18160206	18160667	784	-	.	gene_id "CUFF.12876"; transcript_id "CUFF.12876.2"; exon_number "4"; FPKM "0.7664498086"; frac "0.219010"; conf_lo "0.392975"; conf_hi "1.139924"; cov "4.001090";
Chr2	Cufflinks	exon	18160745	18160865	784	-	.	gene_id "CUFF.12876"; transcript_id "CUFF.12876.2"; exon_number "5"; FPKM "0.7664498086"; frac "0.219010"; conf_lo "0.392975"; conf_hi "1.139924"; cov "4.001090";
Chr2	Cufflinks	exon	18161007	18161088	784	-	.	gene_id "CUFF.12876"; transcript_id "CUFF.12876.2"; exon_number "6"; FPKM "0.7664498086"; frac "0.219010"; conf_lo "0.392975"; conf_hi "1.139924"; cov "4.001090";
Chr2	Cufflinks	exon	18161191	18161299	784	-	.	gene_id "CUFF.12876"; transcript_id "CUFF.12876.2"; exon_number "7"; FPKM "0.7664498086"; frac "0.219010"; conf_lo "0.392975"; conf_hi "1.139924"; cov "4.001090";
Chr2	Cufflinks	exon	18161386	18161460	784	-	.	gene_id "CUFF.12876"; transcript_id "CUFF.12876.2"; exon_number "8"; FPKM "0.7664498086"; frac "0.219010"; conf_lo "0.392975"; conf_hi "1.139924"; cov "4.001090";
Chr2	Cufflinks	exon	18161547	18162116	784	-	.	gene_id "CUFF.12876"; transcript_id "CUFF.12876.2"; exon_number "9"; FPKM "0.7664498086"; frac "0.219010"; conf_lo "0.392975"; conf_hi "1.139924"; cov "4.001090";
Chr2	Cufflinks	transcript	18159182	18162116	1000	-	.	gene_id "CUFF.12876"; transcript_id "CUFF.12876.3"; FPKM "0.9770668192"; frac "0.240914"; conf_lo "0.521324"; conf_hi "1.432810"; cov "5.100572"; full_read_support "yes";
Chr2	Cufflinks	exon	18159182	18159523	1000	-	.	gene_id "CUFF.12876"; transcript_id "CUFF.12876.3"; exon_number "1"; FPKM "0.9770668192"; frac "0.240914"; conf_lo "0.521324"; conf_hi "1.432810"; cov "5.100572";
Chr2	Cufflinks	exon	18159604	18159735	1000	-	.	gene_id "CUFF.12876"; transcript_id "CUFF.12876.3"; exon_number "2"; FPKM "0.9770668192"; frac "0.240914"; conf_lo "0.521324"; conf_hi "1.432810"; cov "5.100572";
Chr2	Cufflinks	exon	18159833	18159957	1000	-	.	gene_id "CUFF.12876"; transcript_id "CUFF.12876.3"; exon_number "3"; FPKM "0.9770668192"; frac "0.240914"; conf_lo "0.521324"; conf_hi "1.432810"; cov "5.100572";
Chr2	Cufflinks	exon	18160032	18160117	1000	-	.	gene_id "CUFF.12876"; transcript_id "CUFF.12876.3"; exon_number "4"; FPKM "0.9770668192"; frac "0.240914"; conf_lo "0.521324"; conf_hi "1.432810"; cov "5.100572";
Chr2	Cufflinks	exon	18160206	18160334	1000	-	.	gene_id "CUFF.12876"; transcript_id "CUFF.12876.3"; exon_number "5"; FPKM "0.9770668192"; frac "0.240914"; conf_lo "0.521324"; conf_hi "1.432810"; cov "5.100572";
Chr2	Cufflinks	exon	18160438	18160500	1000	-	.	gene_id "CUFF.12876"; transcript_id "CUFF.12876.3"; exon_number "6"; FPKM "0.9770668192"; frac "0.240914"; conf_lo "0.521324"; conf_hi "1.432810"; cov "5.100572";
Chr2	Cufflinks	exon	18160588	18160667	1000	-	.	gene_id "CUFF.12876"; transcript_id "CUFF.12876.3"; exon_number "7"; FPKM "0.9770668192"; frac "0.240914"; conf_lo "0.521324"; conf_hi "1.432810"; cov "5.100572";
Chr2	Cufflinks	exon	18160745	18160865	1000	-	.	gene_id "CUFF.12876"; transcript_id "CUFF.12876.3"; exon_number "8"; FPKM "0.9770668192"; frac "0.240914"; conf_lo "0.521324"; conf_hi "1.432810"; cov "5.100572";
Chr2	Cufflinks	exon	18161007	18161092	1000	-	.	gene_id "CUFF.12876"; transcript_id "CUFF.12876.3"; exon_number "9"; FPKM "0.9770668192"; frac "0.240914"; conf_lo "0.521324"; conf_hi "1.432810"; cov "5.100572";
Chr2	Cufflinks	exon	18161195	18161299	1000	-	.	gene_id "CUFF.12876"; transcript_id "CUFF.12876.3"; exon_number "10"; FPKM "0.9770668192"; frac "0.240914"; conf_lo "0.521324"; conf_hi "1.432810"; cov "5.100572";
Chr2	Cufflinks	exon	18161386	18161460	1000	-	.	gene_id "CUFF.12876"; transcript_id "CUFF.12876.3"; exon_number "11"; FPKM "0.9770668192"; frac "0.240914"; conf_lo "0.521324"; conf_hi "1.432810"; cov "5.100572";
Chr2	Cufflinks	exon	18161547	18162116	1000	-	.	gene_id "CUFF.12876"; transcript_id "CUFF.12876.3"; exon_number "12"; FPKM "0.9770668192"; frac "0.240914"; conf_lo "0.521324"; conf_hi "1.432810"; cov "5.100572";
Chr2	Cufflinks	transcript	18159182	18162116	710	-	.	gene_id "CUFF.12876"; transcript_id "CUFF.12876.4"; FPKM "0.6941173349"; frac "0.171349"; conf_lo "0.300418"; conf_hi "1.087817"; cov "3.623494"; full_read_support "no";
Chr2	Cufflinks	exon	18159182	18159523	710	-	.	gene_id "CUFF.12876"; transcript_id "CUFF.12876.4"; exon_number "1"; FPKM "0.6941173349"; frac "0.171349"; conf_lo "0.300418"; conf_hi "1.087817"; cov "3.623494";
Chr2	Cufflinks	exon	18159604	18159735	710	-	.	gene_id "CUFF.12876"; transcript_id "CUFF.12876.4"; exon_number "2"; FPKM "0.6941173349"; frac "0.171349"; conf_lo "0.300418"; conf_hi "1.087817"; cov "3.623494";
Chr2	Cufflinks	exon	18159833	18159957	710	-	.	gene_id "CUFF.12876"; transcript_id "CUFF.12876.4"; exon_number "3"; FPKM "0.6941173349"; frac "0.171349"; conf_lo "0.300418"; conf_hi "1.087817"; cov "3.623494";
Chr2	Cufflinks	exon	18160032	18160117	710	-	.	gene_id "CUFF.12876"; transcript_id "CUFF.12876.4"; exon_number "4"; FPKM "0.6941173349"; frac "0.171349"; conf_lo "0.300418"; conf_hi "1.087817"; cov "3.623494";
Chr2	Cufflinks	exon	18160206	18160337	710	-	.	gene_id "CUFF.12876"; transcript_id "CUFF.12876.4"; exon_number "5"; FPKM "0.6941173349"; frac "0.171349"; conf_lo "0.300418"; conf_hi "1.087817"; cov "3.623494";
Chr2	Cufflinks	exon	18160438	18160500	710	-	.	gene_id "CUFF.12876"; transcript_id "CUFF.12876.4"; exon_number "6"; FPKM "0.6941173349"; frac "0.171349"; conf_lo "0.300418"; conf_hi "1.087817"; cov "3.623494";
Chr2	Cufflinks	exon	18160588	18160667	710	-	.	gene_id "CUFF.12876"; transcript_id "CUFF.12876.4"; exon_number "7"; FPKM "0.6941173349"; frac "0.171349"; conf_lo "0.300418"; conf_hi "1.087817"; cov "3.623494";
Chr2	Cufflinks	exon	18160745	18160865	710	-	.	gene_id "CUFF.12876"; transcript_id "CUFF.12876.4"; exon_number "8"; FPKM "0.6941173349"; frac "0.171349"; conf_lo "0.300418"; conf_hi "1.087817"; cov "3.623494";
Chr2	Cufflinks	exon	18161007	18161092	710	-	.	gene_id "CUFF.12876"; transcript_id "CUFF.12876.4"; exon_number "9"; FPKM "0.6941173349"; frac "0.171349"; conf_lo "0.300418"; conf_hi "1.087817"; cov "3.623494";
Chr2	Cufflinks	exon	18161195	18161298	710	-	.	gene_id "CUFF.12876"; transcript_id "CUFF.12876.4"; exon_number "10"; FPKM "0.6941173349"; frac "0.171349"; conf_lo "0.300418"; conf_hi "1.087817"; cov "3.623494";
Chr2	Cufflinks	exon	18161386	18161460	710	-	.	gene_id "CUFF.12876"; transcript_id "CUFF.12876.4"; exon_number "11"; FPKM "0.6941173349"; frac "0.171349"; conf_lo "0.300418"; conf_hi "1.087817"; cov "3.623494";
Chr2	Cufflinks	exon	18161547	18162116	710	-	.	gene_id "CUFF.12876"; transcript_id "CUFF.12876.4"; exon_number "12"; FPKM "0.6941173349"; frac "0.171349"; conf_lo "0.300418"; conf_hi "1.087817"; cov "3.623494";
Chr2	Cufflinks	transcript	18159182	18162044	487	-	.	gene_id "CUFF.12876"; transcript_id "AT2G43850.1"; FPKM "0.4767752842"; frac "0.112092"; conf_lo "0.140202"; conf_hi "0.813349"; cov "2.488905"; full_read_support "yes";
Chr2	Cufflinks	exon	18159182	18159523	487	-	.	gene_id "CUFF.12876"; transcript_id "AT2G43850.1"; exon_number "1"; FPKM "0.4767752842"; frac "0.112092"; conf_lo "0.140202"; conf_hi "0.813349"; cov "2.488905";
Chr2	Cufflinks	exon	18159604	18159735	487	-	.	gene_id "CUFF.12876"; transcript_id "AT2G43850.1"; exon_number "2"; FPKM "0.4767752842"; frac "0.112092"; conf_lo "0.140202"; conf_hi "0.813349"; cov "2.488905";
Chr2	Cufflinks	exon	18159833	18159957	487	-	.	gene_id "CUFF.12876"; transcript_id "AT2G43850.1"; exon_number "3"; FPKM "0.4767752842"; frac "0.112092"; conf_lo "0.140202"; conf_hi "0.813349"; cov "2.488905";
Chr2	Cufflinks	exon	18160032	18160117	487	-	.	gene_id "CUFF.12876"; transcript_id "AT2G43850.1"; exon_number "4"; FPKM "0.4767752842"; frac "0.112092"; conf_lo "0.140202"; conf_hi "0.813349"; cov "2.488905";
Chr2	Cufflinks	exon	18160206	18160327	487	-	.	gene_id "CUFF.12876"; transcript_id "AT2G43850.1"; exon_number "5"; FPKM "0.4767752842"; frac "0.112092"; conf_lo "0.140202"; conf_hi "0.813349"; cov "2.488905";
Chr2	Cufflinks	exon	18160438	18160500	487	-	.	gene_id "CUFF.12876"; transcript_id "AT2G43850.1"; exon_number "6"; FPKM "0.4767752842"; frac "0.112092"; conf_lo "0.140202"; conf_hi "0.813349"; cov "2.488905";
Chr2	Cufflinks	exon	18160588	18160667	487	-	.	gene_id "CUFF.12876"; transcript_id "AT2G43850.1"; exon_number "7"; FPKM "0.4767752842"; frac "0.112092"; conf_lo "0.140202"; conf_hi "0.813349"; cov "2.488905";
Chr2	Cufflinks	exon	18160745	18160865	487	-	.	gene_id "CUFF.12876"; transcript_id "AT2G43850.1"; exon_number "8"; FPKM "0.4767752842"; frac "0.112092"; conf_lo "0.140202"; conf_hi "0.813349"; cov "2.488905";
Chr2	Cufflinks	exon	18161007	18161092	487	-	.	gene_id "CUFF.12876"; transcript_id "AT2G43850.1"; exon_number "9"; FPKM "0.4767752842"; frac "0.112092"; conf_lo "0.140202"; conf_hi "0.813349"; cov "2.488905";
Chr2	Cufflinks	exon	18161195	18161299	487	-	.	gene_id "CUFF.12876"; transcript_id "AT2G43850.1"; exon_number "10"; FPKM "0.4767752842"; frac "0.112092"; conf_lo "0.140202"; conf_hi "0.813349"; cov "2.488905";
Chr2	Cufflinks	exon	18161386	18161460	487	-	.	gene_id "CUFF.12876"; transcript_id "AT2G43850.1"; exon_number "11"; FPKM "0.4767752842"; frac "0.112092"; conf_lo "0.140202"; conf_hi "0.813349"; cov "2.488905";
Chr2	Cufflinks	exon	18161547	18162044	487	-	.	gene_id "CUFF.12876"; transcript_id "AT2G43850.1"; exon_number "12"; FPKM "0.4767752842"; frac "0.112092"; conf_lo "0.140202"; conf_hi "0.813349"; cov "2.488905";
Chr2	Cufflinks	transcript	18162945	18164428	1	-	.	gene_id "AT2G43860"; transcript_id "AT2G43860.1"; FPKM "0.0000000000"; frac "0.000000"; conf_lo "0.000000"; conf_hi "0.000000"; cov "0.000000"; full_read_support "no";
Chr2	Cufflinks	exon	18162945	18163184	1	-	.	gene_id "AT2G43860"; transcript_id "AT2G43860.1"; exon_number "1"; FPKM "0.0000000000"; frac "0.000000"; conf_lo "0.000000"; conf_hi "0.000000"; cov "0.000000";
Chr2	Cufflinks	exon	18163275	18163500	1	-	.	gene_id "AT2G43860"; transcript_id "AT2G43860.1"; exon_number "2"; FPKM "0.0000000000"; frac "0.000000"; conf_lo "0.000000"; conf_hi "0.000000"; cov "0.000000";
Chr2	Cufflinks	exon	18163598	18163887	1	-	.	gene_id "AT2G43860"; transcript_id "AT2G43860.1"; exon_number "3"; FPKM "0.0000000000"; frac "0.000000"; conf_lo "0.000000"; conf_hi "0.000000"; cov "0.000000";
Chr2	Cufflinks	exon	18163967	18164428	1	-	.	gene_id "AT2G43860"; transcript_id "AT2G43860.1"; exon_number "4"; FPKM "0.0000000000"; frac "0.000000"; conf_lo "0.000000"; conf_hi "0.000000"; cov "0.000000";
Chr2	Cufflinks	transcript	18165419	18165878	1	-	.	gene_id "AT2G43865"; transcript_id "AT2G43865.1"; FPKM "0.0000000000"; frac "0.000000"; conf_lo "0.000000"; conf_hi "0.000000"; cov "0.000000"; full_read_support "no";
Chr2	Cufflinks	exon	18165419	18165878	1	-	.	gene_id "AT2G43865"; transcript_id "AT2G43865.1"; exon_number "1"; FPKM "0.0000000000"; frac "0.000000"; conf_lo "0.000000"; conf_hi "0.000000"; cov "0.000000";
Chr2	Cufflinks	transcript	18166615	18168264	1000	-	.	gene_id "AT2G43870"; transcript_id "AT2G43870.1"; FPKM "1.2826438040"; frac "1.000000"; conf_lo "0.700216"; conf_hi "1.865071"; cov "6.695799"; full_read_support "no";
Chr2	Cufflinks	exon	18166615	18166830	1000	-	.	gene_id "AT2G43870"; transcript_id "AT2G43870.1"; exon_number "1"; FPKM "1.2826438040"; frac "1.000000"; conf_lo "0.700216"; conf_hi "1.865071"; cov "6.695799";
Chr2	Cufflinks	exon	18166908	18167133	1000	-	.	gene_id "AT2G43870"; transcript_id "AT2G43870.1"; exon_number "2"; FPKM "1.2826438040"; frac "1.000000"; conf_lo "0.700216"; conf_hi "1.865071"; cov "6.695799";
Chr2	Cufflinks	exon	18167252	18167541	1000	-	.	gene_id "AT2G43870"; transcript_id "AT2G43870.1"; exon_number "3"; FPKM "1.2826438040"; frac "1.000000"; conf_lo "0.700216"; conf_hi "1.865071"; cov "6.695799";
Chr2	Cufflinks	exon	18167842	18168264	1000	-	.	gene_id "AT2G43870"; transcript_id "AT2G43870.1"; exon_number "4"; FPKM "1.2826438040"; frac "1.000000"; conf_lo "0.700216"; conf_hi "1.865071"; cov "6.695799";
Chr2	Cufflinks	transcript	18168704	18168829	1	+	.	gene_id "AT2G43871"; transcript_id "AT2G43871.1"; FPKM "0.0000000000"; frac "0.000000"; conf_lo "0.000000"; conf_hi "0.000000"; cov "0.000000"; full_read_support "no";
Chr2	Cufflinks	exon	18168704	18168829	1	+	.	gene_id "AT2G43871"; transcript_id "AT2G43871.1"; exon_number "1"; FPKM "0.0000000000"; frac "0.000000"; conf_lo "0.000000"; conf_hi "0.000000"; cov "0.000000";
Chr2	Cufflinks	transcript	18173004	18174785	972	+	.	gene_id "CUFF.12877"; transcript_id "CUFF.12877.1"; FPKM "0.9743458185"; frac "0.412614"; conf_lo "0.491216"; conf_hi "1.457476"; cov "5.084262"; full_read_support "yes";
Chr2	Cufflinks	exon	18173004	18173480	972	+	.	gene_id "CUFF.12877"; transcript_id "CUFF.12877.1"; exon_number "1"; FPKM "0.9743458185"; frac "0.412614"; conf_lo "0.491216"; conf_hi "1.457476"; cov "5.084262";
Chr2	Cufflinks	exon	18173578	18174179	972	+	.	gene_id "CUFF.12877"; transcript_id "CUFF.12877.1"; exon_number "2"; FPKM "0.9743458185"; frac "0.412614"; conf_lo "0.491216"; conf_hi "1.457476"; cov "5.084262";
Chr2	Cufflinks	exon	18174264	18174785	972	+	.	gene_id "CUFF.12877"; transcript_id "CUFF.12877.1"; exon_number "3"; FPKM "0.9743458185"; frac "0.412614"; conf_lo "0.491216"; conf_hi "1.457476"; cov "5.084262";
Chr2	Cufflinks	transcript	18173004	18174785	683	+	.	gene_id "CUFF.12877"; transcript_id "CUFF.12877.2"; FPKM "0.6852454012"; frac "0.290395"; conf_lo "0.271263"; conf_hi "1.099227"; cov "3.575699"; full_read_support "yes";
Chr2	Cufflinks	exon	18173004	18173480	683	+	.	gene_id "CUFF.12877"; transcript_id "CUFF.12877.2"; exon_number "1"; FPKM "0.6852454012"; frac "0.290395"; conf_lo "0.271263"; conf_hi "1.099227"; cov "3.575699";
Chr2	Cufflinks	exon	18173578	18173867	683	+	.	gene_id "CUFF.12877"; transcript_id "CUFF.12877.2"; exon_number "2"; FPKM "0.6852454012"; frac "0.290395"; conf_lo "0.271263"; conf_hi "1.099227"; cov "3.575699";
Chr2	Cufflinks	exon	18173951	18174785	683	+	.	gene_id "CUFF.12877"; transcript_id "CUFF.12877.2"; exon_number "3"; FPKM "0.6852454012"; frac "0.290395"; conf_lo "0.271263"; conf_hi "1.099227"; cov "3.575699";
Chr2	Cufflinks	transcript	18173034	18174482	1000	+	.	gene_id "CUFF.12877"; transcript_id "AT2G43880.1"; FPKM "1.0019938058"; frac "0.296991"; conf_lo "0.398374"; conf_hi "1.605614"; cov "5.228533"; full_read_support "yes";
Chr2	Cufflinks	exon	18173034	18173480	1000	+	.	gene_id "CUFF.12877"; transcript_id "AT2G43880.1"; exon_number "1"; FPKM "1.0019938058"; frac "0.296991"; conf_lo "0.398374"; conf_hi "1.605614"; cov "5.228533";
Chr2	Cufflinks	exon	18173578	18173867	1000	+	.	gene_id "CUFF.12877"; transcript_id "AT2G43880.1"; exon_number "2"; FPKM "1.0019938058"; frac "0.296991"; conf_lo "0.398374"; conf_hi "1.605614"; cov "5.228533";
Chr2	Cufflinks	exon	18173951	18174179	1000	+	.	gene_id "CUFF.12877"; transcript_id "AT2G43880.1"; exon_number "3"; FPKM "1.0019938058"; frac "0.296991"; conf_lo "0.398374"; conf_hi "1.605614"; cov "5.228533";
Chr2	Cufflinks	exon	18174264	18174482	1000	+	.	gene_id "CUFF.12877"; transcript_id "AT2G43880.1"; exon_number "4"; FPKM "1.0019938058"; frac "0.296991"; conf_lo "0.398374"; conf_hi "1.605614"; cov "5.228533";
Chr2	Cufflinks	transcript	18176924	18178390	1	+	.	gene_id "AT2G43890"; transcript_id "AT2G43890.1"; FPKM "0.0000000000"; frac "0.000000"; conf_lo "0.000000"; conf_hi "0.000000"; cov "0.000000"; full_read_support "no";
Chr2	Cufflinks	exon	18176924	18177364	1	+	.	gene_id "AT2G43890"; transcript_id "AT2G43890.1"; exon_number "1"; FPKM "0.0000000000"; frac "0.000000"; conf_lo "0.000000"; conf_hi "0.000000"; cov "0.000000";
Chr2	Cufflinks	exon	18177475	18177764	1	+	.	gene_id "AT2G43890"; transcript_id "AT2G43890.1"; exon_number "2"; FPKM "0.0000000000"; frac "0.000000"; conf_lo "0.000000"; conf_hi "0.000000"; cov "0.000000";
Chr2	Cufflinks	exon	18177854	18178082	1	+	.	gene_id "AT2G43890"; transcript_id "AT2G43890.1"; exon_number "3"; FPKM "0.0000000000"; frac "0.000000"; conf_lo "0.000000"; conf_hi "0.000000"; cov "0.000000";
Chr2	Cufflinks	exon	18178172	18178390	1	+	.	gene_id "AT2G43890"; transcript_id "AT2G43890.1"; exon_number "4"; FPKM "0.0000000000"; frac "0.000000"; conf_lo "0.000000"; conf_hi "0.000000"; cov "0.000000";
Chr2	Cufflinks	transcript	18178588	18183871	29	-	.	gene_id "CUFF.12878"; transcript_id "AT2G43900.1"; FPKM "2.9155244444"; frac "0.136282"; conf_lo "2.484497"; conf_hi "3.346552"; cov "15.212259"; full_read_support "yes";
Chr2	Cufflinks	exon	18178588	18179685	29	-	.	gene_id "CUFF.12878"; transcript_id "AT2G43900.1"; exon_number "1"; FPKM "2.9155244444"; frac "0.136282"; conf_lo "2.484497"; conf_hi "3.346552"; cov "15.212259";
Chr2	Cufflinks	exon	18179782	18180142	29	-	.	gene_id "CUFF.12878"; transcript_id "AT2G43900.1"; exon_number "2"; FPKM "2.9155244444"; frac "0.136282"; conf_lo "2.484497"; conf_hi "3.346552"; cov "15.212259";
Chr2	Cufflinks	exon	18180233	18180356	29	-	.	gene_id "CUFF.12878"; transcript_id "AT2G43900.1"; exon_number "3"; FPKM "2.9155244444"; frac "0.136282"; conf_lo "2.484497"; conf_hi "3.346552"; cov "15.212259";
Chr2	Cufflinks	exon	18180450	18180717	29	-	.	gene_id "CUFF.12878"; transcript_id "AT2G43900.1"; exon_number "4"; FPKM "2.9155244444"; frac "0.136282"; conf_lo "2.484497"; conf_hi "3.346552"; cov "15.212259";
Chr2	Cufflinks	exon	18180826	18180866	29	-	.	gene_id "CUFF.12878"; transcript_id "AT2G43900.1"; exon_number "5"; FPKM "2.9155244444"; frac "0.136282"; conf_lo "2.484497"; conf_hi "3.346552"; cov "15.212259";
Chr2	Cufflinks	exon	18180952	18181117	29	-	.	gene_id "CUFF.12878"; transcript_id "AT2G43900.1"; exon_number "6"; FPKM "2.9155244444"; frac "0.136282"; conf_lo "2.484497"; conf_hi "3.346552"; cov "15.212259";
Chr2	Cufflinks	exon	18181320	18181404	29	-	.	gene_id "CUFF.12878"; transcript_id "AT2G43900.1"; exon_number "7"; FPKM "2.9155244444"; frac "0.136282"; conf_lo "2.484497"; conf_hi "3.346552"; cov "15.212259";
Chr2	Cufflinks	exon	18181501	18181628	29	-	.	gene_id "CUFF.12878"; transcript_id "AT2G43900.1"; exon_number "8"; FPKM "2.9155244444"; frac "0.136282"; conf_lo "2.484497"; conf_hi "3.346552"; cov "15.212259";
Chr2	Cufflinks	exon	18181737	18182544	29	-	.	gene_id "CUFF.12878"; transcript_id "AT2G43900.1"; exon_number "9"; FPKM "2.9155244444"; frac "0.136282"; conf_lo "2.484497"; conf_hi "3.346552"; cov "15.212259";
Chr2	Cufflinks	exon	18182643	18182895	29	-	.	gene_id "CUFF.12878"; transcript_id "AT2G43900.1"; exon_number "10"; FPKM "2.9155244444"; frac "0.136282"; conf_lo "2.484497"; conf_hi "3.346552"; cov "15.212259";
Chr2	Cufflinks	exon	18182992	18183871	29	-	.	gene_id "CUFF.12878"; transcript_id "AT2G43900.1"; exon_number "11"; FPKM "2.9155244444"; frac "0.136282"; conf_lo "2.484497"; conf_hi "3.346552"; cov "15.212259";
Chr2	Cufflinks	transcript	18184461	18187028	1000	-	.	gene_id "CUFF.12878"; transcript_id "AT2G43910.1"; FPKM "99.3703480525"; frac "0.863718"; conf_lo "92.431851"; conf_hi "106.308845"; cov "518.482195"; full_read_support "yes";
Chr2	Cufflinks	exon	18184461	18184696	1000	-	.	gene_id "CUFF.12878"; transcript_id "AT2G43910.1"; exon_number "1"; FPKM "99.3703480525"; frac "0.863718"; conf_lo "92.431851"; conf_hi "106.308845"; cov "518.482195";
Chr2	Cufflinks	exon	18185018	18185096	1000	-	.	gene_id "CUFF.12878"; transcript_id "AT2G43910.1"; exon_number "2"; FPKM "99.3703480525"; frac "0.863718"; conf_lo "92.431851"; conf_hi "106.308845"; cov "518.482195";
Chr2	Cufflinks	exon	18185209	18185255	1000	-	.	gene_id "CUFF.12878"; transcript_id "AT2G43910.1"; exon_number "3"; FPKM "99.3703480525"; frac "0.863718"; conf_lo "92.431851"; conf_hi "106.308845"; cov "518.482195";
Chr2	Cufflinks	exon	18185350	18185449	1000	-	.	gene_id "CUFF.12878"; transcript_id "AT2G43910.1"; exon_number "4"; FPKM "99.3703480525"; frac "0.863718"; conf_lo "92.431851"; conf_hi "106.308845"; cov "518.482195";
Chr2	Cufflinks	exon	18185607	18185707	1000	-	.	gene_id "CUFF.12878"; transcript_id "AT2G43910.1"; exon_number "5"; FPKM "99.3703480525"; frac "0.863718"; conf_lo "92.431851"; conf_hi "106.308845"; cov "518.482195";
Chr2	Cufflinks	exon	18185792	18185878	1000	-	.	gene_id "CUFF.12878"; transcript_id "AT2G43910.1"; exon_number "6"; FPKM "99.3703480525"; frac "0.863718"; conf_lo "92.431851"; conf_hi "106.308845"; cov "518.482195";
Chr2	Cufflinks	exon	18186410	18186540	1000	-	.	gene_id "CUFF.12878"; transcript_id "AT2G43910.1"; exon_number "7"; FPKM "99.3703480525"; frac "0.863718"; conf_lo "92.431851"; conf_hi "106.308845"; cov "518.482195";
Chr2	Cufflinks	exon	18186852	18187028	1000	-	.	gene_id "CUFF.12878"; transcript_id "AT2G43910.1"; exon_number "8"; FPKM "99.3703480525"; frac "0.863718"; conf_lo "92.431851"; conf_hi "106.308845"; cov "518.482195";
Chr2	Cufflinks	transcript	18184491	18186320	1	-	.	gene_id "CUFF.12878"; transcript_id "AT2G43910.3"; FPKM "0.0000000000"; frac "0.000000"; conf_lo "0.000000"; conf_hi "0.245806"; cov "0.000000"; full_read_support "no";
Chr2	Cufflinks	exon	18184491	18184696	1	-	.	gene_id "CUFF.12878"; transcript_id "AT2G43910.3"; exon_number "1"; FPKM "0.0000000000"; frac "0.000000"; conf_lo "0.000000"; conf_hi "0.245806"; cov "0.000000";
Chr2	Cufflinks	exon	18185023	18185096	1	-	.	gene_id "CUFF.12878"; transcript_id "AT2G43910.3"; exon_number "2"; FPKM "0.0000000000"; frac "0.000000"; conf_lo "0.000000"; conf_hi "0.245806"; cov "0.000000";
Chr2	Cufflinks	exon	18185209	18185255	1	-	.	gene_id "CUFF.12878"; transcript_id "AT2G43910.3"; exon_number "3"; FPKM "0.0000000000"; frac "0.000000"; conf_lo "0.000000"; conf_hi "0.245806"; cov "0.000000";
Chr2	Cufflinks	exon	18185350	18185449	1	-	.	gene_id "CUFF.12878"; transcript_id "AT2G43910.3"; exon_number "4"; FPKM "0.0000000000"; frac "0.000000"; conf_lo "0.000000"; conf_hi "0.245806"; cov "0.000000";
Chr2	Cufflinks	exon	18185607	18185707	1	-	.	gene_id "CUFF.12878"; transcript_id "AT2G43910.3"; exon_number "5"; FPKM "0.0000000000"; frac "0.000000"; conf_lo "0.000000"; conf_hi "0.245806"; cov "0.000000";
Chr2	Cufflinks	exon	18185792	18185878	1	-	.	gene_id "CUFF.12878"; transcript_id "AT2G43910.3"; exon_number "6"; FPKM "0.0000000000"; frac "0.000000"; conf_lo "0.000000"; conf_hi "0.245806"; cov "0.000000";
Chr2	Cufflinks	exon	18186254	18186320	1	-	.	gene_id "CUFF.12878"; transcript_id "AT2G43910.3"; exon_number "7"; FPKM "0.0000000000"; frac "0.000000"; conf_lo "0.000000"; conf_hi "0.245806"; cov "0.000000";
Chr2	Cufflinks	transcript	18184491	18187028	1	-	.	gene_id "CUFF.12878"; transcript_id "AT2G43910.2"; FPKM "0.0000000000"; frac "0.000000"; conf_lo "0.000000"; conf_hi "0.162169"; cov "0.000000"; full_read_support "no";
Chr2	Cufflinks	exon	18184491	18184696	1	-	.	gene_id "CUFF.12878"; transcript_id "AT2G43910.2"; exon_number "1"; FPKM "0.0000000000"; frac "0.000000"; conf_lo "0.000000"; conf_hi "0.162169"; cov "0.000000";
Chr2	Cufflinks	exon	18185023	18185096	1	-	.	gene_id "CUFF.12878"; transcript_id "AT2G43910.2"; exon_number "2"; FPKM "0.0000000000"; frac "0.000000"; conf_lo "0.000000"; conf_hi "0.162169"; cov "0.000000";
Chr2	Cufflinks	exon	18185209	18185255	1	-	.	gene_id "CUFF.12878"; transcript_id "AT2G43910.2"; exon_number "3"; FPKM "0.0000000000"; frac "0.000000"; conf_lo "0.000000"; conf_hi "0.162169"; cov "0.000000";
Chr2	Cufflinks	exon	18185350	18185449	1	-	.	gene_id "CUFF.12878"; transcript_id "AT2G43910.2"; exon_number "4"; FPKM "0.0000000000"; frac "0.000000"; conf_lo "0.000000"; conf_hi "0.162169"; cov "0.000000";
Chr2	Cufflinks	exon	18185607	18185707	1	-	.	gene_id "CUFF.12878"; transcript_id "AT2G43910.2"; exon_number "5"; FPKM "0.0000000000"; frac "0.000000"; conf_lo "0.000000"; conf_hi "0.162169"; cov "0.000000";
Chr2	Cufflinks	exon	18185792	18185878	1	-	.	gene_id "CUFF.12878"; transcript_id "AT2G43910.2"; exon_number "6"; FPKM "0.0000000000"; frac "0.000000"; conf_lo "0.000000"; conf_hi "0.162169"; cov "0.000000";
Chr2	Cufflinks	exon	18186410	18186540	1	-	.	gene_id "CUFF.12878"; transcript_id "AT2G43910.2"; exon_number "7"; FPKM "0.0000000000"; frac "0.000000"; conf_lo "0.000000"; conf_hi "0.162169"; cov "0.000000";
Chr2	Cufflinks	exon	18186852	18187028	1	-	.	gene_id "CUFF.12878"; transcript_id "AT2G43910.2"; exon_number "8"; FPKM "0.0000000000"; frac "0.000000"; conf_lo "0.000000"; conf_hi "0.162169"; cov "0.000000";
Chr2	Cufflinks	transcript	18189008	18191348	504	-	.	gene_id "CUFF.12879"; transcript_id "AT2G43920.1"; FPKM "1.4769187823"; frac "0.301837"; conf_lo "0.717347"; conf_hi "2.236491"; cov "7.710073"; full_read_support "yes";
Chr2	Cufflinks	exon	18189008	18189357	504	-	.	gene_id "CUFF.12879"; transcript_id "AT2G43920.1"; exon_number "1"; FPKM "1.4769187823"; frac "0.301837"; conf_lo "0.717347"; conf_hi "2.236491"; cov "7.710073";
Chr2	Cufflinks	exon	18189506	18189584	504	-	.	gene_id "CUFF.12879"; transcript_id "AT2G43920.1"; exon_number "2"; FPKM "1.4769187823"; frac "0.301837"; conf_lo "0.717347"; conf_hi "2.236491"; cov "7.710073";
Chr2	Cufflinks	exon	18189721	18189767	504	-	.	gene_id "CUFF.12879"; transcript_id "AT2G43920.1"; exon_number "3"; FPKM "1.4769187823"; frac "0.301837"; conf_lo "0.717347"; conf_hi "2.236491"; cov "7.710073";
Chr2	Cufflinks	exon	18189863	18189962	504	-	.	gene_id "CUFF.12879"; transcript_id "AT2G43920.1"; exon_number "4"; FPKM "1.4769187823"; frac "0.301837"; conf_lo "0.717347"; conf_hi "2.236491"; cov "7.710073";
Chr2	Cufflinks	exon	18190041	18190141	504	-	.	gene_id "CUFF.12879"; transcript_id "AT2G43920.1"; exon_number "5"; FPKM "1.4769187823"; frac "0.301837"; conf_lo "0.717347"; conf_hi "2.236491"; cov "7.710073";
Chr2	Cufflinks	exon	18190254	18190340	504	-	.	gene_id "CUFF.12879"; transcript_id "AT2G43920.1"; exon_number "6"; FPKM "1.4769187823"; frac "0.301837"; conf_lo "0.717347"; conf_hi "2.236491"; cov "7.710073";
Chr2	Cufflinks	exon	18190561	18190691	504	-	.	gene_id "CUFF.12879"; transcript_id "AT2G43920.1"; exon_number "7"; FPKM "1.4769187823"; frac "0.301837"; conf_lo "0.717347"; conf_hi "2.236491"; cov "7.710073";
Chr2	Cufflinks	exon	18191149	18191348	504	-	.	gene_id "CUFF.12879"; transcript_id "AT2G43920.1"; exon_number "8"; FPKM "1.4769187823"; frac "0.301837"; conf_lo "0.717347"; conf_hi "2.236491"; cov "7.710073";
Chr2	Cufflinks	transcript	18189008	18190549	1	-	.	gene_id "CUFF.12879"; transcript_id "AT2G43920.3"; FPKM "0.0000000000"; frac "0.000000"; conf_lo "0.000000"; conf_hi "0.171362"; cov "0.000000"; full_read_support "no";
Chr2	Cufflinks	exon	18189008	18189357	1	-	.	gene_id "CUFF.12879"; transcript_id "AT2G43920.3"; exon_number "1"; FPKM "0.0000000000"; frac "0.000000"; conf_lo "0.000000"; conf_hi "0.171362"; cov "0.000000";
Chr2	Cufflinks	exon	18189506	18189584	1	-	.	gene_id "CUFF.12879"; transcript_id "AT2G43920.3"; exon_number "2"; FPKM "0.0000000000"; frac "0.000000"; conf_lo "0.000000"; conf_hi "0.171362"; cov "0.000000";
Chr2	Cufflinks	exon	18189721	18189767	1	-	.	gene_id "CUFF.12879"; transcript_id "AT2G43920.3"; exon_number "3"; FPKM "0.0000000000"; frac "0.000000"; conf_lo "0.000000"; conf_hi "0.171362"; cov "0.000000";
Chr2	Cufflinks	exon	18189863	18189962	1	-	.	gene_id "CUFF.12879"; transcript_id "AT2G43920.3"; exon_number "4"; FPKM "0.0000000000"; frac "0.000000"; conf_lo "0.000000"; conf_hi "0.171362"; cov "0.000000";
Chr2	Cufflinks	exon	18190041	18190141	1	-	.	gene_id "CUFF.12879"; transcript_id "AT2G43920.3"; exon_number "5"; FPKM "0.0000000000"; frac "0.000000"; conf_lo "0.000000"; conf_hi "0.171362"; cov "0.000000";
Chr2	Cufflinks	exon	18190254	18190340	1	-	.	gene_id "CUFF.12879"; transcript_id "AT2G43920.3"; exon_number "6"; FPKM "0.0000000000"; frac "0.000000"; conf_lo "0.000000"; conf_hi "0.171362"; cov "0.000000";
Chr2	Cufflinks	exon	18190429	18190549	1	-	.	gene_id "CUFF.12879"; transcript_id "AT2G43920.3"; exon_number "7"; FPKM "0.0000000000"; frac "0.000000"; conf_lo "0.000000"; conf_hi "0.171362"; cov "0.000000";
Chr2	Cufflinks	transcript	18189008	18190549	1000	-	.	gene_id "CUFF.12879"; transcript_id "CUFF.12879.3"; FPKM "2.9257070755"; frac "0.515058"; conf_lo "1.862490"; conf_hi "3.988924"; cov "15.273294"; full_read_support "yes";
Chr2	Cufflinks	exon	18189008	18189357	1000	-	.	gene_id "CUFF.12879"; transcript_id "CUFF.12879.3"; exon_number "1"; FPKM "2.9257070755"; frac "0.515058"; conf_lo "1.862490"; conf_hi "3.988924"; cov "15.273294";
Chr2	Cufflinks	exon	18189506	18189584	1000	-	.	gene_id "CUFF.12879"; transcript_id "CUFF.12879.3"; exon_number "2"; FPKM "2.9257070755"; frac "0.515058"; conf_lo "1.862490"; conf_hi "3.988924"; cov "15.273294";
Chr2	Cufflinks	exon	18189721	18189767	1000	-	.	gene_id "CUFF.12879"; transcript_id "CUFF.12879.3"; exon_number "3"; FPKM "2.9257070755"; frac "0.515058"; conf_lo "1.862490"; conf_hi "3.988924"; cov "15.273294";
Chr2	Cufflinks	exon	18189863	18189962	1000	-	.	gene_id "CUFF.12879"; transcript_id "CUFF.12879.3"; exon_number "4"; FPKM "2.9257070755"; frac "0.515058"; conf_lo "1.862490"; conf_hi "3.988924"; cov "15.273294";
Chr2	Cufflinks	exon	18190041	18190141	1000	-	.	gene_id "CUFF.12879"; transcript_id "CUFF.12879.3"; exon_number "5"; FPKM "2.9257070755"; frac "0.515058"; conf_lo "1.862490"; conf_hi "3.988924"; cov "15.273294";
Chr2	Cufflinks	exon	18190254	18190549	1000	-	.	gene_id "CUFF.12879"; transcript_id "CUFF.12879.3"; exon_number "6"; FPKM "2.9257070755"; frac "0.515058"; conf_lo "1.862490"; conf_hi "3.988924"; cov "15.273294";
Chr2	Cufflinks	transcript	18189008	18191348	1	-	.	gene_id "CUFF.12879"; transcript_id "AT2G43920.2"; FPKM "0.0000000000"; frac "0.000000"; conf_lo "0.000000"; conf_hi "0.129892"; cov "0.000000"; full_read_support "no";
Chr2	Cufflinks	exon	18189008	18189357	1	-	.	gene_id "CUFF.12879"; transcript_id "AT2G43920.2"; exon_number "1"; FPKM "0.0000000000"; frac "0.000000"; conf_lo "0.000000"; conf_hi "0.129892"; cov "0.000000";
Chr2	Cufflinks	exon	18189506	18189584	1	-	.	gene_id "CUFF.12879"; transcript_id "AT2G43920.2"; exon_number "2"; FPKM "0.0000000000"; frac "0.000000"; conf_lo "0.000000"; conf_hi "0.129892"; cov "0.000000";
Chr2	Cufflinks	exon	18189717	18189767	1	-	.	gene_id "CUFF.12879"; transcript_id "AT2G43920.2"; exon_number "3"; FPKM "0.0000000000"; frac "0.000000"; conf_lo "0.000000"; conf_hi "0.129892"; cov "0.000000";
Chr2	Cufflinks	exon	18189863	18189962	1	-	.	gene_id "CUFF.12879"; transcript_id "AT2G43920.2"; exon_number "4"; FPKM "0.0000000000"; frac "0.000000"; conf_lo "0.000000"; conf_hi "0.129892"; cov "0.000000";
Chr2	Cufflinks	exon	18190041	18190141	1	-	.	gene_id "CUFF.12879"; transcript_id "AT2G43920.2"; exon_number "5"; FPKM "0.0000000000"; frac "0.000000"; conf_lo "0.000000"; conf_hi "0.129892"; cov "0.000000";
Chr2	Cufflinks	exon	18190254	18190340	1	-	.	gene_id "CUFF.12879"; transcript_id "AT2G43920.2"; exon_number "6"; FPKM "0.0000000000"; frac "0.000000"; conf_lo "0.000000"; conf_hi "0.129892"; cov "0.000000";
Chr2	Cufflinks	exon	18190561	18190691	1	-	.	gene_id "CUFF.12879"; transcript_id "AT2G43920.2"; exon_number "7"; FPKM "0.0000000000"; frac "0.000000"; conf_lo "0.000000"; conf_hi "0.129892"; cov "0.000000";
Chr2	Cufflinks	exon	18191149	18191348	1	-	.	gene_id "CUFF.12879"; transcript_id "AT2G43920.2"; exon_number "8"; FPKM "0.0000000000"; frac "0.000000"; conf_lo "0.000000"; conf_hi "0.129892"; cov "0.000000";
Chr2	Cufflinks	transcript	18188573	18189541	1000	+	.	gene_id "CUFF.12880"; transcript_id "CUFF.12880.1"; FPKM "1.0456121388"; frac "0.183105"; conf_lo "0.455838"; conf_hi "1.635386"; cov "5.458490"; full_read_support "yes";
Chr2	Cufflinks	exon	18188573	18189541	1000	+	.	gene_id "CUFF.12880"; transcript_id "CUFF.12880.1"; exon_number "1"; FPKM "1.0456121388"; frac "0.183105"; conf_lo "0.455838"; conf_hi "1.635386"; cov "5.458490";
Chr2	Cufflinks	transcript	18193151	18195582	1000	+	.	gene_id "CUFF.12881"; transcript_id "AT2G43930.1"; FPKM "1.4446783869"; frac "1.000000"; conf_lo "0.534767"; conf_hi "2.354590"; cov "7.546461"; full_read_support "no";
Chr2	Cufflinks	exon	18193151	18193332	1000	+	.	gene_id "CUFF.12881"; transcript_id "AT2G43930.1"; exon_number "1"; FPKM "1.4446783869"; frac "1.000000"; conf_lo "0.534767"; conf_hi "2.354590"; cov "7.546461";
Chr2	Cufflinks	exon	18193795	18193863	1000	+	.	gene_id "CUFF.12881"; transcript_id "AT2G43930.1"; exon_number "2"; FPKM "1.4446783869"; frac "1.000000"; conf_lo "0.534767"; conf_hi "2.354590"; cov "7.546461";
Chr2	Cufflinks	exon	18194221	18194325	1000	+	.	gene_id "CUFF.12881"; transcript_id "AT2G43930.1"; exon_number "3"; FPKM "1.4446783869"; frac "1.000000"; conf_lo "0.534767"; conf_hi "2.354590"; cov "7.546461";
Chr2	Cufflinks	exon	18194484	18194545	1000	+	.	gene_id "CUFF.12881"; transcript_id "AT2G43930.1"; exon_number "4"; FPKM "1.4446783869"; frac "1.000000"; conf_lo "0.534767"; conf_hi "2.354590"; cov "7.546461";
Chr2	Cufflinks	exon	18194631	18194741	1000	+	.	gene_id "CUFF.12881"; transcript_id "AT2G43930.1"; exon_number "5"; FPKM "1.4446783869"; frac "1.000000"; conf_lo "0.534767"; conf_hi "2.354590"; cov "7.546461";
Chr2	Cufflinks	exon	18195460	18195582	1000	+	.	gene_id "CUFF.12881"; transcript_id "AT2G43930.1"; exon_number "6"; FPKM "1.4446783869"; frac "1.000000"; conf_lo "0.534767"; conf_hi "2.354590"; cov "7.546461";
Chr2	Cufflinks	transcript	18194950	18195425	1	-	.	gene_id "AT2G43932"; transcript_id "AT2G43932.1"; FPKM "0.0000000000"; frac "0.000000"; conf_lo "0.000000"; conf_hi "0.000000"; cov "0.000000"; full_read_support "no";
Chr2	Cufflinks	exon	18194950	18195051	1	-	.	gene_id "AT2G43932"; transcript_id "AT2G43932.1"; exon_number "1"; FPKM "0.0000000000"; frac "0.000000"; conf_lo "0.000000"; conf_hi "0.000000"; cov "0.000000";
Chr2	Cufflinks	exon	18195120	18195206	1	-	.	gene_id "AT2G43932"; transcript_id "AT2G43932.1"; exon_number "2"; FPKM "0.0000000000"; frac "0.000000"; conf_lo "0.000000"; conf_hi "0.000000"; cov "0.000000";
Chr2	Cufflinks	exon	18195294	18195425	1	-	.	gene_id "AT2G43932"; transcript_id "AT2G43932.1"; exon_number "3"; FPKM "0.0000000000"; frac "0.000000"; conf_lo "0.000000"; conf_hi "0.000000"; cov "0.000000";
Chr2	Cufflinks	transcript	18195953	18197687	343	-	.	gene_id "CUFF.12882"; transcript_id "AT2G43940.1"; FPKM "5.5076406986"; frac "0.175385"; conf_lo "4.054257"; conf_hi "6.961024"; cov "28.762313"; full_read_support "yes";
Chr2	Cufflinks	exon	18195953	18196147	343	-	.	gene_id "CUFF.12882"; transcript_id "AT2G43940.1"; exon_number "1"; FPKM "5.5076406986"; frac "0.175385"; conf_lo "4.054257"; conf_hi "6.961024"; cov "28.762313";
Chr2	Cufflinks	exon	18196257	18196335	343	-	.	gene_id "CUFF.12882"; transcript_id "AT2G43940.1"; exon_number "2"; FPKM "5.5076406986"; frac "0.175385"; conf_lo "4.054257"; conf_hi "6.961024"; cov "28.762313";
Chr2	Cufflinks	exon	18196424	18196470	343	-	.	gene_id "CUFF.12882"; transcript_id "AT2G43940.1"; exon_number "3"; FPKM "5.5076406986"; frac "0.175385"; conf_lo "4.054257"; conf_hi "6.961024"; cov "28.762313";
Chr2	Cufflinks	exon	18196554	18196653	343	-	.	gene_id "CUFF.12882"; transcript_id "AT2G43940.1"; exon_number "4"; FPKM "5.5076406986"; frac "0.175385"; conf_lo "4.054257"; conf_hi "6.961024"; cov "28.762313";
Chr2	Cufflinks	exon	18196740	18196840	343	-	.	gene_id "CUFF.12882"; transcript_id "AT2G43940.1"; exon_number "5"; FPKM "5.5076406986"; frac "0.175385"; conf_lo "4.054257"; conf_hi "6.961024"; cov "28.762313";
Chr2	Cufflinks	exon	18197008	18197094	343	-	.	gene_id "CUFF.12882"; transcript_id "AT2G43940.1"; exon_number "6"; FPKM "5.5076406986"; frac "0.175385"; conf_lo "4.054257"; conf_hi "6.961024"; cov "28.762313";
Chr2	Cufflinks	exon	18197374	18197504	343	-	.	gene_id "CUFF.12882"; transcript_id "AT2G43940.1"; exon_number "7"; FPKM "5.5076406986"; frac "0.175385"; conf_lo "4.054257"; conf_hi "6.961024"; cov "28.762313";
Chr2	Cufflinks	exon	18197586	18197687	343	-	.	gene_id "CUFF.12882"; transcript_id "AT2G43940.1"; exon_number "8"; FPKM "5.5076406986"; frac "0.175385"; conf_lo "4.054257"; conf_hi "6.961024"; cov "28.762313";
Chr2	Cufflinks	transcript	18197844	18200194	1000	-	.	gene_id "CUFF.12882"; transcript_id "AT2G43945.1"; FPKM "16.0468292322"; frac "0.824615"; conf_lo "14.007558"; conf_hi "18.086100"; cov "83.800661"; full_read_support "yes";
Chr2	Cufflinks	exon	18197844	18198130	1000	-	.	gene_id "CUFF.12882"; transcript_id "AT2G43945.1"; exon_number "1"; FPKM "16.0468292322"; frac "0.824615"; conf_lo "14.007558"; conf_hi "18.086100"; cov "83.800661";
Chr2	Cufflinks	exon	18198212	18198270	1000	-	.	gene_id "CUFF.12882"; transcript_id "AT2G43945.1"; exon_number "2"; FPKM "16.0468292322"; frac "0.824615"; conf_lo "14.007558"; conf_hi "18.086100"; cov "83.800661";
Chr2	Cufflinks	exon	18198368	18198517	1000	-	.	gene_id "CUFF.12882"; transcript_id "AT2G43945.1"; exon_number "3"; FPKM "16.0468292322"; frac "0.824615"; conf_lo "14.007558"; conf_hi "18.086100"; cov "83.800661";
Chr2	Cufflinks	exon	18198598	18198714	1000	-	.	gene_id "CUFF.12882"; transcript_id "AT2G43945.1"; exon_number "4"; FPKM "16.0468292322"; frac "0.824615"; conf_lo "14.007558"; conf_hi "18.086100"; cov "83.800661";
Chr2	Cufflinks	exon	18198882	18199076	1000	-	.	gene_id "CUFF.12882"; transcript_id "AT2G43945.1"; exon_number "5"; FPKM "16.0468292322"; frac "0.824615"; conf_lo "14.007558"; conf_hi "18.086100"; cov "83.800661";
Chr2	Cufflinks	exon	18199776	18200194	1000	-	.	gene_id "CUFF.12882"; transcript_id "AT2G43945.1"; exon_number "6"; FPKM "16.0468292322"; frac "0.824615"; conf_lo "14.007558"; conf_hi "18.086100"; cov "83.800661";
Chr2	Cufflinks	transcript	18200324	18202729	1000	-	.	gene_id "CUFF.12883"; transcript_id "AT2G43950.1"; FPKM "20.2049507146"; frac "1.000000"; conf_lo "17.994434"; conf_hi "22.415468"; cov "105.502573"; full_read_support "yes";
Chr2	Cufflinks	exon	18200324	18200684	1000	-	.	gene_id "CUFF.12883"; transcript_id "AT2G43950.1"; exon_number "1"; FPKM "20.2049507146"; frac "1.000000"; conf_lo "17.994434"; conf_hi "22.415468"; cov "105.502573";
Chr2	Cufflinks	exon	18200932	18201052	1000	-	.	gene_id "CUFF.12883"; transcript_id "AT2G43950.1"; exon_number "2"; FPKM "20.2049507146"; frac "1.000000"; conf_lo "17.994434"; conf_hi "22.415468"; cov "105.502573";
Chr2	Cufflinks	exon	18201161	18201255	1000	-	.	gene_id "CUFF.12883"; transcript_id "AT2G43950.1"; exon_number "3"; FPKM "20.2049507146"; frac "1.000000"; conf_lo "17.994434"; conf_hi "22.415468"; cov "105.502573";
Chr2	Cufflinks	exon	18201400	18201579	1000	-	.	gene_id "CUFF.12883"; transcript_id "AT2G43950.1"; exon_number "4"; FPKM "20.2049507146"; frac "1.000000"; conf_lo "17.994434"; conf_hi "22.415468"; cov "105.502573";
Chr2	Cufflinks	exon	18201718	18201804	1000	-	.	gene_id "CUFF.12883"; transcript_id "AT2G43950.1"; exon_number "5"; FPKM "20.2049507146"; frac "1.000000"; conf_lo "17.994434"; conf_hi "22.415468"; cov "105.502573";
Chr2	Cufflinks	exon	18202228	18202729	1000	-	.	gene_id "CUFF.12883"; transcript_id "AT2G43950.1"; exon_number "6"; FPKM "20.2049507146"; frac "1.000000"; conf_lo "17.994434"; conf_hi "22.415468"; cov "105.502573";
Chr2	Cufflinks	transcript	18200324	18202729	1	-	.	gene_id "CUFF.12883"; transcript_id "AT2G43950.2"; FPKM "0.0000000000"; frac "0.000000"; conf_lo "0.000000"; conf_hi "0.083337"; cov "0.000000"; full_read_support "yes";
Chr2	Cufflinks	exon	18200324	18201052	1	-	.	gene_id "CUFF.12883"; transcript_id "AT2G43950.2"; exon_number "1"; FPKM "0.0000000000"; frac "0.000000"; conf_lo "0.000000"; conf_hi "0.083337"; cov "0.000000";
Chr2	Cufflinks	exon	18201161	18201255	1	-	.	gene_id "CUFF.12883"; transcript_id "AT2G43950.2"; exon_number "2"; FPKM "0.0000000000"; frac "0.000000"; conf_lo "0.000000"; conf_hi "0.083337"; cov "0.000000";
Chr2	Cufflinks	exon	18201400	18201579	1	-	.	gene_id "CUFF.12883"; transcript_id "AT2G43950.2"; exon_number "3"; FPKM "0.0000000000"; frac "0.000000"; conf_lo "0.000000"; conf_hi "0.083337"; cov "0.000000";
Chr2	Cufflinks	exon	18201718	18201804	1	-	.	gene_id "CUFF.12883"; transcript_id "AT2G43950.2"; exon_number "4"; FPKM "0.0000000000"; frac "0.000000"; conf_lo "0.000000"; conf_hi "0.083337"; cov "0.000000";
Chr2	Cufflinks	exon	18202228	18202729	1	-	.	gene_id "CUFF.12883"; transcript_id "AT2G43950.2"; exon_number "5"; FPKM "0.0000000000"; frac "0.000000"; conf_lo "0.000000"; conf_hi "0.083337"; cov "0.000000";
Chr2	Cufflinks	transcript	18200324	18202670	1	-	.	gene_id "CUFF.12883"; transcript_id "AT2G43950.3"; FPKM "0.0000000000"; frac "0.000000"; conf_lo "0.000000"; conf_hi "0.114031"; cov "0.000000"; full_read_support "no";
Chr2	Cufflinks	exon	18200324	18200684	1	-	.	gene_id "CUFF.12883"; transcript_id "AT2G43950.3"; exon_number "1"; FPKM "0.0000000000"; frac "0.000000"; conf_lo "0.000000"; conf_hi "0.114031"; cov "0.000000";
Chr2	Cufflinks	exon	18200997	18201052	1	-	.	gene_id "CUFF.12883"; transcript_id "AT2G43950.3"; exon_number "2"; FPKM "0.0000000000"; frac "0.000000"; conf_lo "0.000000"; conf_hi "0.114031"; cov "0.000000";
Chr2	Cufflinks	exon	18201161	18201255	1	-	.	gene_id "CUFF.12883"; transcript_id "AT2G43950.3"; exon_number "3"; FPKM "0.0000000000"; frac "0.000000"; conf_lo "0.000000"; conf_hi "0.114031"; cov "0.000000";
Chr2	Cufflinks	exon	18201400	18201579	1	-	.	gene_id "CUFF.12883"; transcript_id "AT2G43950.3"; exon_number "4"; FPKM "0.0000000000"; frac "0.000000"; conf_lo "0.000000"; conf_hi "0.114031"; cov "0.000000";
Chr2	Cufflinks	exon	18201718	18201804	1	-	.	gene_id "CUFF.12883"; transcript_id "AT2G43950.3"; exon_number "5"; FPKM "0.0000000000"; frac "0.000000"; conf_lo "0.000000"; conf_hi "0.114031"; cov "0.000000";
Chr2	Cufflinks	exon	18202228	18202670	1	-	.	gene_id "CUFF.12883"; transcript_id "AT2G43950.3"; exon_number "6"; FPKM "0.0000000000"; frac "0.000000"; conf_lo "0.000000"; conf_hi "0.114031"; cov "0.000000";
Chr2	Cufflinks	transcript	18203312	18204912	1000	-	.	gene_id "AT2G43960"; transcript_id "AT2G43960.1"; FPKM "0.0453539939"; frac "1.000000"; conf_lo "0.000000"; conf_hi "0.136062"; cov "0.236912"; full_read_support "no";
Chr2	Cufflinks	exon	18203312	18204781	1000	-	.	gene_id "AT2G43960"; transcript_id "AT2G43960.1"; exon_number "1"; FPKM "0.0453539939"; frac "1.000000"; conf_lo "0.000000"; conf_hi "0.136062"; cov "0.236912";
Chr2	Cufflinks	exon	18204902	18204912	1000	-	.	gene_id "AT2G43960"; transcript_id "AT2G43960.1"; exon_number "2"; FPKM "0.0453539939"; frac "1.000000"; conf_lo "0.000000"; conf_hi "0.136062"; cov "0.236912";
Chr2	Cufflinks	transcript	18211924	18213922	1000	+	.	gene_id "AT2G43990"; transcript_id "AT2G43990.1"; FPKM "1.4162373803"; frac "1.000000"; conf_lo "0.979629"; conf_hi "1.852846"; cov "7.396215"; full_read_support "yes";
Chr2	Cufflinks	exon	18211924	18213922	1000	+	.	gene_id "AT2G43990"; transcript_id "AT2G43990.1"; exon_number "1"; FPKM "1.4162373803"; frac "1.000000"; conf_lo "0.979629"; conf_hi "1.852846"; cov "7.396215";
Chr2	Cufflinks	transcript	18214324	18215571	1000	+	.	gene_id "AT2G44000"; transcript_id "AT2G44000.1"; FPKM "0.5558100652"; frac "1.000000"; conf_lo "0.187127"; conf_hi "0.924493"; cov "2.903345"; full_read_support "yes";
Chr2	Cufflinks	exon	18214324	18215571	1000	+	.	gene_id "AT2G44000"; transcript_id "AT2G44000.1"; exon_number "1"; FPKM "0.5558100652"; frac "1.000000"; conf_lo "0.187127"; conf_hi "0.924493"; cov "2.903345";
Chr2	Cufflinks	transcript	18216684	18217438	1000	+	.	gene_id "AT2G44010"; transcript_id "AT2G44010.1"; FPKM "1.2755648713"; frac "1.000000"; conf_lo "0.509046"; conf_hi "2.042084"; cov "6.650120"; full_read_support "yes";
Chr2	Cufflinks	exon	18216684	18217438	1000	+	.	gene_id "AT2G44010"; transcript_id "AT2G44010.1"; exon_number "1"; FPKM "1.2755648713"; frac "1.000000"; conf_lo "0.509046"; conf_hi "2.042084"; cov "6.650120";
Chr2	Cufflinks	transcript	18217559	18219385	1000	-	.	gene_id "AT2G44020"; transcript_id "AT2G44020.1"; FPKM "4.1676524246"; frac "1.000000"; conf_lo "3.367964"; conf_hi "4.967341"; cov "21.734910"; full_read_support "yes";
Chr2	Cufflinks	exon	18217559	18219385	1000	-	.	gene_id "AT2G44020"; transcript_id "AT2G44020.1"; exon_number "1"; FPKM "4.1676524246"; frac "1.000000"; conf_lo "3.367964"; conf_hi "4.967341"; cov "21.734910";
Chr2	Cufflinks	transcript	18220086	18221228	1	+	.	gene_id "AT2G44030"; transcript_id "AT2G44030.1"; FPKM "0.0000000000"; frac "0.000000"; conf_lo "0.000000"; conf_hi "0.000000"; cov "0.000000"; full_read_support "no";
Chr2	Cufflinks	exon	18220086	18221228	1	+	.	gene_id "AT2G44030"; transcript_id "AT2G44030.1"; exon_number "1"; FPKM "0.0000000000"; frac "0.000000"; conf_lo "0.000000"; conf_hi "0.000000"; cov "0.000000";
Chr2	Cufflinks	transcript	18221769	18224104	1000	-	.	gene_id "CUFF.12884"; transcript_id "AT2G44040.1"; FPKM "20.3760374557"; frac "0.163911"; conf_lo "18.172077"; conf_hi "22.579998"; cov "106.334258"; full_read_support "yes";
Chr2	Cufflinks	exon	18221769	18222053	1000	-	.	gene_id "CUFF.12884"; transcript_id "AT2G44040.1"; exon_number "1"; FPKM "20.3760374557"; frac "0.163911"; conf_lo "18.172077"; conf_hi "22.579998"; cov "106.334258";
Chr2	Cufflinks	exon	18222175	18222262	1000	-	.	gene_id "CUFF.12884"; transcript_id "AT2G44040.1"; exon_number "2"; FPKM "20.3760374557"; frac "0.163911"; conf_lo "18.172077"; conf_hi "22.579998"; cov "106.334258";
Chr2	Cufflinks	exon	18222364	18222473	1000	-	.	gene_id "CUFF.12884"; transcript_id "AT2G44040.1"; exon_number "3"; FPKM "20.3760374557"; frac "0.163911"; conf_lo "18.172077"; conf_hi "22.579998"; cov "106.334258";
Chr2	Cufflinks	exon	18222566	18222667	1000	-	.	gene_id "CUFF.12884"; transcript_id "AT2G44040.1"; exon_number "4"; FPKM "20.3760374557"; frac "0.163911"; conf_lo "18.172077"; conf_hi "22.579998"; cov "106.334258";
Chr2	Cufflinks	exon	18222770	18222844	1000	-	.	gene_id "CUFF.12884"; transcript_id "AT2G44040.1"; exon_number "5"; FPKM "20.3760374557"; frac "0.163911"; conf_lo "18.172077"; conf_hi "22.579998"; cov "106.334258";
Chr2	Cufflinks	exon	18222940	18223073	1000	-	.	gene_id "CUFF.12884"; transcript_id "AT2G44040.1"; exon_number "6"; FPKM "20.3760374557"; frac "0.163911"; conf_lo "18.172077"; conf_hi "22.579998"; cov "106.334258";
Chr2	Cufflinks	exon	18223274	18223511	1000	-	.	gene_id "CUFF.12884"; transcript_id "AT2G44040.1"; exon_number "7"; FPKM "20.3760374557"; frac "0.163911"; conf_lo "18.172077"; conf_hi "22.579998"; cov "106.334258";
Chr2	Cufflinks	exon	18223673	18223886	1000	-	.	gene_id "CUFF.12884"; transcript_id "AT2G44040.1"; exon_number "8"; FPKM "20.3760374557"; frac "0.163911"; conf_lo "18.172077"; conf_hi "22.579998"; cov "106.334258";
Chr2	Cufflinks	exon	18223985	18224104	1000	-	.	gene_id "CUFF.12884"; transcript_id "AT2G44040.1"; exon_number "9"; FPKM "20.3760374557"; frac "0.163911"; conf_lo "18.172077"; conf_hi "22.579998"; cov "106.334258";
Chr2	Cufflinks	transcript	18224251	18226160	727	+	.	gene_id "CUFF.12885"; transcript_id "AT2G44050.1"; FPKM "55.6657987839"; frac "0.297658"; conf_lo "50.940935"; conf_hi "60.390662"; cov "290.497180"; full_read_support "yes";
Chr2	Cufflinks	exon	18224251	18224454	727	+	.	gene_id "CUFF.12885"; transcript_id "AT2G44050.1"; exon_number "1"; FPKM "55.6657987839"; frac "0.297658"; conf_lo "50.940935"; conf_hi "60.390662"; cov "290.497180";
Chr2	Cufflinks	exon	18224542	18224657	727	+	.	gene_id "CUFF.12885"; transcript_id "AT2G44050.1"; exon_number "2"; FPKM "55.6657987839"; frac "0.297658"; conf_lo "50.940935"; conf_hi "60.390662"; cov "290.497180";
Chr2	Cufflinks	exon	18224794	18224889	727	+	.	gene_id "CUFF.12885"; transcript_id "AT2G44050.1"; exon_number "3"; FPKM "55.6657987839"; frac "0.297658"; conf_lo "50.940935"; conf_hi "60.390662"; cov "290.497180";
Chr2	Cufflinks	exon	18224966	18225061	727	+	.	gene_id "CUFF.12885"; transcript_id "AT2G44050.1"; exon_number "4"; FPKM "55.6657987839"; frac "0.297658"; conf_lo "50.940935"; conf_hi "60.390662"; cov "290.497180";
Chr2	Cufflinks	exon	18225205	18225283	727	+	.	gene_id "CUFF.12885"; transcript_id "AT2G44050.1"; exon_number "5"; FPKM "55.6657987839"; frac "0.297658"; conf_lo "50.940935"; conf_hi "60.390662"; cov "290.497180";
Chr2	Cufflinks	exon	18225524	18225570	727	+	.	gene_id "CUFF.12885"; transcript_id "AT2G44050.1"; exon_number "6"; FPKM "55.6657987839"; frac "0.297658"; conf_lo "50.940935"; conf_hi "60.390662"; cov "290.497180";
Chr2	Cufflinks	exon	18225669	18225728	727	+	.	gene_id "CUFF.12885"; transcript_id "AT2G44050.1"; exon_number "7"; FPKM "55.6657987839"; frac "0.297658"; conf_lo "50.940935"; conf_hi "60.390662"; cov "290.497180";
Chr2	Cufflinks	exon	18225879	18226160	727	+	.	gene_id "CUFF.12885"; transcript_id "AT2G44050.1"; exon_number "8"; FPKM "55.6657987839"; frac "0.297658"; conf_lo "50.940935"; conf_hi "60.390662"; cov "290.497180";
Chr2	Cufflinks	transcript	18226317	18228151	1000	+	.	gene_id "CUFF.12885"; transcript_id "AT2G44060.1"; FPKM "76.5018745806"; frac "0.538431"; conf_lo "71.232937"; conf_hi "81.770812"; cov "399.232191"; full_read_support "yes";
Chr2	Cufflinks	exon	18226317	18226392	1000	+	.	gene_id "CUFF.12885"; transcript_id "AT2G44060.1"; exon_number "1"; FPKM "76.5018745806"; frac "0.538431"; conf_lo "71.232937"; conf_hi "81.770812"; cov "399.232191";
Chr2	Cufflinks	exon	18226917	18227893	1000	+	.	gene_id "CUFF.12885"; transcript_id "AT2G44060.1"; exon_number "2"; FPKM "76.5018745806"; frac "0.538431"; conf_lo "71.232937"; conf_hi "81.770812"; cov "399.232191";
Chr2	Cufflinks	exon	18227983	18228151	1000	+	.	gene_id "CUFF.12885"; transcript_id "AT2G44060.1"; exon_number "3"; FPKM "76.5018745806"; frac "0.538431"; conf_lo "71.232937"; conf_hi "81.770812"; cov "399.232191";
Chr2	Cufflinks	transcript	18226319	18228151	1	+	.	gene_id "CUFF.12885"; transcript_id "AT2G44060.2"; FPKM "0.0000000000"; frac "0.000000"; conf_lo "0.000000"; conf_hi "0.114600"; cov "0.000000"; full_read_support "yes";
Chr2	Cufflinks	exon	18226319	18226392	1	+	.	gene_id "CUFF.12885"; transcript_id "AT2G44060.2"; exon_number "1"; FPKM "0.0000000000"; frac "0.000000"; conf_lo "0.000000"; conf_hi "0.114600"; cov "0.000000";
Chr2	Cufflinks	exon	18226920	18227893	1	+	.	gene_id "CUFF.12885"; transcript_id "AT2G44060.2"; exon_number "2"; FPKM "0.0000000000"; frac "0.000000"; conf_lo "0.000000"; conf_hi "0.114600"; cov "0.000000";
Chr2	Cufflinks	exon	18227983	18228151	1	+	.	gene_id "CUFF.12885"; transcript_id "AT2G44060.2"; exon_number "3"; FPKM "0.0000000000"; frac "0.000000"; conf_lo "0.000000"; conf_hi "0.114600"; cov "0.000000";
Chr2	Cufflinks	transcript	18228473	18230549	1000	+	.	gene_id "CUFF.12886"; transcript_id "AT2G44065.1"; FPKM "28.2886614049"; frac "1.000000"; conf_lo "25.108260"; conf_hi "31.469063"; cov "147.677233"; full_read_support "yes";
Chr2	Cufflinks	exon	18228473	18228558	1000	+	.	gene_id "CUFF.12886"; transcript_id "AT2G44065.1"; exon_number "1"; FPKM "28.2886614049"; frac "1.000000"; conf_lo "25.108260"; conf_hi "31.469063"; cov "147.677233";
Chr2	Cufflinks	exon	18228798	18228956	1000	+	.	gene_id "CUFF.12886"; transcript_id "AT2G44065.1"; exon_number "2"; FPKM "28.2886614049"; frac "1.000000"; conf_lo "25.108260"; conf_hi "31.469063"; cov "147.677233";
Chr2	Cufflinks	exon	18229821	18230549	1000	+	.	gene_id "CUFF.12886"; transcript_id "AT2G44065.1"; exon_number "3"; FPKM "28.2886614049"; frac "1.000000"; conf_lo "25.108260"; conf_hi "31.469063"; cov "147.677233";
Chr2	Cufflinks	transcript	18228480	18231407	1	+	.	gene_id "CUFF.12886"; transcript_id "AT2G44065.2"; FPKM "0.0000000000"; frac "0.000000"; conf_lo "0.000000"; conf_hi "0.133983"; cov "0.000000"; full_read_support "no";
Chr2	Cufflinks	exon	18228480	18228558	1	+	.	gene_id "CUFF.12886"; transcript_id "AT2G44065.2"; exon_number "1"; FPKM "0.0000000000"; frac "0.000000"; conf_lo "0.000000"; conf_hi "0.133983"; cov "0.000000";
Chr2	Cufflinks	exon	18228670	18228715	1	+	.	gene_id "CUFF.12886"; transcript_id "AT2G44065.2"; exon_number "2"; FPKM "0.0000000000"; frac "0.000000"; conf_lo "0.000000"; conf_hi "0.133983"; cov "0.000000";
Chr2	Cufflinks	exon	18228798	18228956	1	+	.	gene_id "CUFF.12886"; transcript_id "AT2G44065.2"; exon_number "3"; FPKM "0.0000000000"; frac "0.000000"; conf_lo "0.000000"; conf_hi "0.133983"; cov "0.000000";
Chr2	Cufflinks	exon	18229821	18230590	1	+	.	gene_id "CUFF.12886"; transcript_id "AT2G44065.2"; exon_number "4"; FPKM "0.0000000000"; frac "0.000000"; conf_lo "0.000000"; conf_hi "0.133983"; cov "0.000000";
Chr2	Cufflinks	exon	18231390	18231407	1	+	.	gene_id "CUFF.12886"; transcript_id "AT2G44065.2"; exon_number "5"; FPKM "0.0000000000"; frac "0.000000"; conf_lo "0.000000"; conf_hi "0.133983"; cov "0.000000";
Chr2	Cufflinks	transcript	18231047	18232493	1	-	.	gene_id "AT2G44070"; transcript_id "AT2G44070.1"; FPKM "0.0000000000"; frac "0.000000"; conf_lo "0.000000"; conf_hi "0.133361"; cov "0.000000"; full_read_support "no";
Chr2	Cufflinks	exon	18231047	18231177	1	-	.	gene_id "AT2G44070"; transcript_id "AT2G44070.1"; exon_number "1"; FPKM "0.0000000000"; frac "0.000000"; conf_lo "0.000000"; conf_hi "0.133361"; cov "0.000000";
Chr2	Cufflinks	exon	18231325	18231379	1	-	.	gene_id "AT2G44070"; transcript_id "AT2G44070.1"; exon_number "2"; FPKM "0.0000000000"; frac "0.000000"; conf_lo "0.000000"; conf_hi "0.133361"; cov "0.000000";
Chr2	Cufflinks	exon	18231487	18232331	1	-	.	gene_id "AT2G44070"; transcript_id "AT2G44070.1"; exon_number "3"; FPKM "0.0000000000"; frac "0.000000"; conf_lo "0.000000"; conf_hi "0.133361"; cov "0.000000";
Chr2	Cufflinks	exon	18232449	18232493	1	-	.	gene_id "AT2G44070"; transcript_id "AT2G44070.1"; exon_number "4"; FPKM "0.0000000000"; frac "0.000000"; conf_lo "0.000000"; conf_hi "0.133361"; cov "0.000000";
Chr2	Cufflinks	transcript	18237152	18238112	1000	+	.	gene_id "CUFF.12887"; transcript_id "CUFF.12887.1"; FPKM "22.5072814181"; frac "0.349951"; conf_lo "19.303352"; conf_hi "25.711211"; cov "117.488790"; full_read_support "yes";
Chr2	Cufflinks	exon	18237152	18237336	1000	+	.	gene_id "CUFF.12887"; transcript_id "CUFF.12887.1"; exon_number "1"; FPKM "22.5072814181"; frac "0.349951"; conf_lo "19.303352"; conf_hi "25.711211"; cov "117.488790";
Chr2	Cufflinks	exon	18237435	18238112	1000	+	.	gene_id "CUFF.12887"; transcript_id "CUFF.12887.1"; exon_number "2"; FPKM "22.5072814181"; frac "0.349951"; conf_lo "19.303352"; conf_hi "25.711211"; cov "117.488790";
Chr2	Cufflinks	transcript	18237152	18238173	273	+	.	gene_id "CUFF.12887"; transcript_id "AT2G44080.1"; FPKM "6.1485205713"; frac "0.104595"; conf_lo "4.374555"; conf_hi "7.922486"; cov "32.095491"; full_read_support "yes";
Chr2	Cufflinks	exon	18237152	18237336	273	+	.	gene_id "CUFF.12887"; transcript_id "AT2G44080.1"; exon_number "1"; FPKM "6.1485205713"; frac "0.104595"; conf_lo "4.374555"; conf_hi "7.922486"; cov "32.095491";
Chr2	Cufflinks	exon	18237435	18238173	273	+	.	gene_id "CUFF.12887"; transcript_id "AT2G44080.1"; exon_number "2"; FPKM "6.1485205713"; frac "0.104595"; conf_lo "4.374555"; conf_hi "7.922486"; cov "32.095491";
Chr2	Cufflinks	transcript	18238174	18241316	253	-	.	gene_id "CUFF.12888"; transcript_id "CUFF.12888.1"; FPKM "1.9105495807"; frac "0.125336"; conf_lo "1.387743"; conf_hi "2.433357"; cov "9.973135"; full_read_support "no";
Chr2	Cufflinks	exon	18238174	18239494	253	-	.	gene_id "CUFF.12888"; transcript_id "CUFF.12888.1"; exon_number "1"; FPKM "1.9105495807"; frac "0.125336"; conf_lo "1.387743"; conf_hi "2.433357"; cov "9.973135";
Chr2	Cufflinks	exon	18239565	18241115	253	-	.	gene_id "CUFF.12888"; transcript_id "CUFF.12888.1"; exon_number "2"; FPKM "1.9105495807"; frac "0.125336"; conf_lo "1.387743"; conf_hi "2.433357"; cov "9.973135";
Chr2	Cufflinks	exon	18241239	18241316	253	-	.	gene_id "CUFF.12888"; transcript_id "CUFF.12888.1"; exon_number "3"; FPKM "1.9105495807"; frac "0.125336"; conf_lo "1.387743"; conf_hi "2.433357"; cov "9.973135";
Chr2	Cufflinks	transcript	18238360	18241293	1000	-	.	gene_id "CUFF.12888"; transcript_id "AT2G44090.1"; FPKM "7.5461868449"; frac "0.420118"; conf_lo "6.546694"; conf_hi "8.545679"; cov "39.391357"; full_read_support "yes";
Chr2	Cufflinks	exon	18238360	18239494	1000	-	.	gene_id "CUFF.12888"; transcript_id "AT2G44090.1"; exon_number "1"; FPKM "7.5461868449"; frac "0.420118"; conf_lo "6.546694"; conf_hi "8.545679"; cov "39.391357";
Chr2	Cufflinks	exon	18239565	18239997	1000	-	.	gene_id "CUFF.12888"; transcript_id "AT2G44090.1"; exon_number "2"; FPKM "7.5461868449"; frac "0.420118"; conf_lo "6.546694"; conf_hi "8.545679"; cov "39.391357";
Chr2	Cufflinks	exon	18240326	18241293	1000	-	.	gene_id "CUFF.12888"; transcript_id "AT2G44090.1"; exon_number "3"; FPKM "7.5461868449"; frac "0.420118"; conf_lo "6.546694"; conf_hi "8.545679"; cov "39.391357";
Chr2	Cufflinks	transcript	18238360	18241316	1	-	.	gene_id "CUFF.12888"; transcript_id "AT2G44090.2"; FPKM "0.0000000000"; frac "0.000000"; conf_lo "0.000000"; conf_hi "0.051710"; cov "0.000000"; full_read_support "no";
Chr2	Cufflinks	exon	18238360	18239494	1	-	.	gene_id "CUFF.12888"; transcript_id "AT2G44090.2"; exon_number "1"; FPKM "0.0000000000"; frac "0.000000"; conf_lo "0.000000"; conf_hi "0.051710"; cov "0.000000";
Chr2	Cufflinks	exon	18239565	18239997	1	-	.	gene_id "CUFF.12888"; transcript_id "AT2G44090.2"; exon_number "2"; FPKM "0.0000000000"; frac "0.000000"; conf_lo "0.000000"; conf_hi "0.051710"; cov "0.000000";
Chr2	Cufflinks	exon	18240326	18241115	1	-	.	gene_id "CUFF.12888"; transcript_id "AT2G44090.2"; exon_number "3"; FPKM "0.0000000000"; frac "0.000000"; conf_lo "0.000000"; conf_hi "0.051710"; cov "0.000000";
Chr2	Cufflinks	exon	18241239	18241316	1	-	.	gene_id "CUFF.12888"; transcript_id "AT2G44090.2"; exon_number "4"; FPKM "0.0000000000"; frac "0.000000"; conf_lo "0.000000"; conf_hi "0.051710"; cov "0.000000";
Chr2	Cufflinks	transcript	18241667	18245005	1000	+	.	gene_id "CUFF.12889"; transcript_id "CUFF.12889.1"; FPKM "30.3516253410"; frac "0.498044"; conf_lo "27.374533"; conf_hi "33.328718"; cov "158.454301"; full_read_support "yes";
Chr2	Cufflinks	exon	18241667	18241890	1000	+	.	gene_id "CUFF.12889"; transcript_id "CUFF.12889.1"; exon_number "1"; FPKM "30.3516253410"; frac "0.498044"; conf_lo "27.374533"; conf_hi "33.328718"; cov "158.454301";
Chr2	Cufflinks	exon	18242240	18242302	1000	+	.	gene_id "CUFF.12889"; transcript_id "CUFF.12889.1"; exon_number "2"; FPKM "30.3516253410"; frac "0.498044"; conf_lo "27.374533"; conf_hi "33.328718"; cov "158.454301";
Chr2	Cufflinks	exon	18242391	18242474	1000	+	.	gene_id "CUFF.12889"; transcript_id "CUFF.12889.1"; exon_number "3"; FPKM "30.3516253410"; frac "0.498044"; conf_lo "27.374533"; conf_hi "33.328718"; cov "158.454301";
Chr2	Cufflinks	exon	18242564	18242671	1000	+	.	gene_id "CUFF.12889"; transcript_id "CUFF.12889.1"; exon_number "4"; FPKM "30.3516253410"; frac "0.498044"; conf_lo "27.374533"; conf_hi "33.328718"; cov "158.454301";
Chr2	Cufflinks	exon	18242860	18243032	1000	+	.	gene_id "CUFF.12889"; transcript_id "CUFF.12889.1"; exon_number "5"; FPKM "30.3516253410"; frac "0.498044"; conf_lo "27.374533"; conf_hi "33.328718"; cov "158.454301";
Chr2	Cufflinks	exon	18243126	18243237	1000	+	.	gene_id "CUFF.12889"; transcript_id "CUFF.12889.1"; exon_number "6"; FPKM "30.3516253410"; frac "0.498044"; conf_lo "27.374533"; conf_hi "33.328718"; cov "158.454301";
Chr2	Cufflinks	exon	18243347	18243428	1000	+	.	gene_id "CUFF.12889"; transcript_id "CUFF.12889.1"; exon_number "7"; FPKM "30.3516253410"; frac "0.498044"; conf_lo "27.374533"; conf_hi "33.328718"; cov "158.454301";
Chr2	Cufflinks	exon	18243528	18243590	1000	+	.	gene_id "CUFF.12889"; transcript_id "CUFF.12889.1"; exon_number "8"; FPKM "30.3516253410"; frac "0.498044"; conf_lo "27.374533"; conf_hi "33.328718"; cov "158.454301";
Chr2	Cufflinks	exon	18243708	18243809	1000	+	.	gene_id "CUFF.12889"; transcript_id "CUFF.12889.1"; exon_number "9"; FPKM "30.3516253410"; frac "0.498044"; conf_lo "27.374533"; conf_hi "33.328718"; cov "158.454301";
Chr2	Cufflinks	exon	18243982	18244106	1000	+	.	gene_id "CUFF.12889"; transcript_id "CUFF.12889.1"; exon_number "10"; FPKM "30.3516253410"; frac "0.498044"; conf_lo "27.374533"; conf_hi "33.328718"; cov "158.454301";
Chr2	Cufflinks	exon	18244352	18244562	1000	+	.	gene_id "CUFF.12889"; transcript_id "CUFF.12889.1"; exon_number "11"; FPKM "30.3516253410"; frac "0.498044"; conf_lo "27.374533"; conf_hi "33.328718"; cov "158.454301";
Chr2	Cufflinks	exon	18244645	18244719	1000	+	.	gene_id "CUFF.12889"; transcript_id "CUFF.12889.1"; exon_number "12"; FPKM "30.3516253410"; frac "0.498044"; conf_lo "27.374533"; conf_hi "33.328718"; cov "158.454301";
Chr2	Cufflinks	exon	18244811	18245005	1000	+	.	gene_id "CUFF.12889"; transcript_id "CUFF.12889.1"; exon_number "13"; FPKM "30.3516253410"; frac "0.498044"; conf_lo "27.374533"; conf_hi "33.328718"; cov "158.454301";
Chr2	Cufflinks	transcript	18241667	18245005	297	+	.	gene_id "CUFF.12889"; transcript_id "CUFF.12889.2"; FPKM "9.0231530945"; frac "0.147957"; conf_lo "7.297901"; conf_hi "10.748405"; cov "47.106453"; full_read_support "yes";
Chr2	Cufflinks	exon	18241667	18241890	297	+	.	gene_id "CUFF.12889"; transcript_id "CUFF.12889.2"; exon_number "1"; FPKM "9.0231530945"; frac "0.147957"; conf_lo "7.297901"; conf_hi "10.748405"; cov "47.106453";
Chr2	Cufflinks	exon	18242240	18242302	297	+	.	gene_id "CUFF.12889"; transcript_id "CUFF.12889.2"; exon_number "2"; FPKM "9.0231530945"; frac "0.147957"; conf_lo "7.297901"; conf_hi "10.748405"; cov "47.106453";
Chr2	Cufflinks	exon	18242391	18242474	297	+	.	gene_id "CUFF.12889"; transcript_id "CUFF.12889.2"; exon_number "3"; FPKM "9.0231530945"; frac "0.147957"; conf_lo "7.297901"; conf_hi "10.748405"; cov "47.106453";
Chr2	Cufflinks	exon	18242564	18242671	297	+	.	gene_id "CUFF.12889"; transcript_id "CUFF.12889.2"; exon_number "4"; FPKM "9.0231530945"; frac "0.147957"; conf_lo "7.297901"; conf_hi "10.748405"; cov "47.106453";
Chr2	Cufflinks	exon	18242860	18243032	297	+	.	gene_id "CUFF.12889"; transcript_id "CUFF.12889.2"; exon_number "5"; FPKM "9.0231530945"; frac "0.147957"; conf_lo "7.297901"; conf_hi "10.748405"; cov "47.106453";
Chr2	Cufflinks	exon	18243126	18243254	297	+	.	gene_id "CUFF.12889"; transcript_id "CUFF.12889.2"; exon_number "6"; FPKM "9.0231530945"; frac "0.147957"; conf_lo "7.297901"; conf_hi "10.748405"; cov "47.106453";
Chr2	Cufflinks	exon	18243364	18243427	297	+	.	gene_id "CUFF.12889"; transcript_id "CUFF.12889.2"; exon_number "7"; FPKM "9.0231530945"; frac "0.147957"; conf_lo "7.297901"; conf_hi "10.748405"; cov "47.106453";
Chr2	Cufflinks	exon	18243528	18243590	297	+	.	gene_id "CUFF.12889"; transcript_id "CUFF.12889.2"; exon_number "8"; FPKM "9.0231530945"; frac "0.147957"; conf_lo "7.297901"; conf_hi "10.748405"; cov "47.106453";
Chr2	Cufflinks	exon	18243708	18243809	297	+	.	gene_id "CUFF.12889"; transcript_id "CUFF.12889.2"; exon_number "9"; FPKM "9.0231530945"; frac "0.147957"; conf_lo "7.297901"; conf_hi "10.748405"; cov "47.106453";
Chr2	Cufflinks	exon	18243982	18244106	297	+	.	gene_id "CUFF.12889"; transcript_id "CUFF.12889.2"; exon_number "10"; FPKM "9.0231530945"; frac "0.147957"; conf_lo "7.297901"; conf_hi "10.748405"; cov "47.106453";
Chr2	Cufflinks	exon	18244352	18244562	297	+	.	gene_id "CUFF.12889"; transcript_id "CUFF.12889.2"; exon_number "11"; FPKM "9.0231530945"; frac "0.147957"; conf_lo "7.297901"; conf_hi "10.748405"; cov "47.106453";
Chr2	Cufflinks	exon	18244645	18244719	297	+	.	gene_id "CUFF.12889"; transcript_id "CUFF.12889.2"; exon_number "12"; FPKM "9.0231530945"; frac "0.147957"; conf_lo "7.297901"; conf_hi "10.748405"; cov "47.106453";
Chr2	Cufflinks	exon	18244811	18245005	297	+	.	gene_id "CUFF.12889"; transcript_id "CUFF.12889.2"; exon_number "13"; FPKM "9.0231530945"; frac "0.147957"; conf_lo "7.297901"; conf_hi "10.748405"; cov "47.106453";
Chr2	Cufflinks	transcript	18241692	18246498	1	+	.	gene_id "CUFF.12889"; transcript_id "AT2G44100.2"; FPKM "0.0000000000"; frac "0.000000"; conf_lo "0.000000"; conf_hi "0.038801"; cov "0.000000"; full_read_support "yes";
Chr2	Cufflinks	exon	18241692	18241890	1	+	.	gene_id "CUFF.12889"; transcript_id "AT2G44100.2"; exon_number "1"; FPKM "0.0000000000"; frac "0.000000"; conf_lo "0.000000"; conf_hi "0.038801"; cov "0.000000";
Chr2	Cufflinks	exon	18242240	18242302	1	+	.	gene_id "CUFF.12889"; transcript_id "AT2G44100.2"; exon_number "2"; FPKM "0.0000000000"; frac "0.000000"; conf_lo "0.000000"; conf_hi "0.038801"; cov "0.000000";
Chr2	Cufflinks	exon	18242391	18242474	1	+	.	gene_id "CUFF.12889"; transcript_id "AT2G44100.2"; exon_number "3"; FPKM "0.0000000000"; frac "0.000000"; conf_lo "0.000000"; conf_hi "0.038801"; cov "0.000000";
Chr2	Cufflinks	exon	18242564	18242671	1	+	.	gene_id "CUFF.12889"; transcript_id "AT2G44100.2"; exon_number "4"; FPKM "0.0000000000"; frac "0.000000"; conf_lo "0.000000"; conf_hi "0.038801"; cov "0.000000";
Chr2	Cufflinks	exon	18242860	18243032	1	+	.	gene_id "CUFF.12889"; transcript_id "AT2G44100.2"; exon_number "5"; FPKM "0.0000000000"; frac "0.000000"; conf_lo "0.000000"; conf_hi "0.038801"; cov "0.000000";
Chr2	Cufflinks	exon	18243126	18243237	1	+	.	gene_id "CUFF.12889"; transcript_id "AT2G44100.2"; exon_number "6"; FPKM "0.0000000000"; frac "0.000000"; conf_lo "0.000000"; conf_hi "0.038801"; cov "0.000000";
Chr2	Cufflinks	exon	18243347	18243427	1	+	.	gene_id "CUFF.12889"; transcript_id "AT2G44100.2"; exon_number "7"; FPKM "0.0000000000"; frac "0.000000"; conf_lo "0.000000"; conf_hi "0.038801"; cov "0.000000";
Chr2	Cufflinks	exon	18243528	18243590	1	+	.	gene_id "CUFF.12889"; transcript_id "AT2G44100.2"; exon_number "8"; FPKM "0.0000000000"; frac "0.000000"; conf_lo "0.000000"; conf_hi "0.038801"; cov "0.000000";
Chr2	Cufflinks	exon	18243708	18243809	1	+	.	gene_id "CUFF.12889"; transcript_id "AT2G44100.2"; exon_number "9"; FPKM "0.0000000000"; frac "0.000000"; conf_lo "0.000000"; conf_hi "0.038801"; cov "0.000000";
Chr2	Cufflinks	exon	18243982	18244106	1	+	.	gene_id "CUFF.12889"; transcript_id "AT2G44100.2"; exon_number "10"; FPKM "0.0000000000"; frac "0.000000"; conf_lo "0.000000"; conf_hi "0.038801"; cov "0.000000";
Chr2	Cufflinks	exon	18244352	18244562	1	+	.	gene_id "CUFF.12889"; transcript_id "AT2G44100.2"; exon_number "11"; FPKM "0.0000000000"; frac "0.000000"; conf_lo "0.000000"; conf_hi "0.038801"; cov "0.000000";
Chr2	Cufflinks	exon	18244645	18246498	1	+	.	gene_id "CUFF.12889"; transcript_id "AT2G44100.2"; exon_number "12"; FPKM "0.0000000000"; frac "0.000000"; conf_lo "0.000000"; conf_hi "0.038801"; cov "0.000000";
Chr2	Cufflinks	transcript	18241692	18246498	347	+	.	gene_id "CUFF.12889"; transcript_id "AT2G44100.1"; FPKM "10.5433647523"; frac "0.353999"; conf_lo "9.308206"; conf_hi "11.778524"; cov "55.042901"; full_read_support "yes";
Chr2	Cufflinks	exon	18241692	18241890	347	+	.	gene_id "CUFF.12889"; transcript_id "AT2G44100.1"; exon_number "1"; FPKM "10.5433647523"; frac "0.353999"; conf_lo "9.308206"; conf_hi "11.778524"; cov "55.042901";
Chr2	Cufflinks	exon	18242240	18242302	347	+	.	gene_id "CUFF.12889"; transcript_id "AT2G44100.1"; exon_number "2"; FPKM "10.5433647523"; frac "0.353999"; conf_lo "9.308206"; conf_hi "11.778524"; cov "55.042901";
Chr2	Cufflinks	exon	18242391	18242474	347	+	.	gene_id "CUFF.12889"; transcript_id "AT2G44100.1"; exon_number "3"; FPKM "10.5433647523"; frac "0.353999"; conf_lo "9.308206"; conf_hi "11.778524"; cov "55.042901";
Chr2	Cufflinks	exon	18242564	18242671	347	+	.	gene_id "CUFF.12889"; transcript_id "AT2G44100.1"; exon_number "4"; FPKM "10.5433647523"; frac "0.353999"; conf_lo "9.308206"; conf_hi "11.778524"; cov "55.042901";
Chr2	Cufflinks	exon	18242860	18243032	347	+	.	gene_id "CUFF.12889"; transcript_id "AT2G44100.1"; exon_number "5"; FPKM "10.5433647523"; frac "0.353999"; conf_lo "9.308206"; conf_hi "11.778524"; cov "55.042901";
Chr2	Cufflinks	exon	18243126	18243237	347	+	.	gene_id "CUFF.12889"; transcript_id "AT2G44100.1"; exon_number "6"; FPKM "10.5433647523"; frac "0.353999"; conf_lo "9.308206"; conf_hi "11.778524"; cov "55.042901";
Chr2	Cufflinks	exon	18243347	18243427	347	+	.	gene_id "CUFF.12889"; transcript_id "AT2G44100.1"; exon_number "7"; FPKM "10.5433647523"; frac "0.353999"; conf_lo "9.308206"; conf_hi "11.778524"; cov "55.042901";
Chr2	Cufflinks	exon	18243528	18243590	347	+	.	gene_id "CUFF.12889"; transcript_id "AT2G44100.1"; exon_number "8"; FPKM "10.5433647523"; frac "0.353999"; conf_lo "9.308206"; conf_hi "11.778524"; cov "55.042901";
Chr2	Cufflinks	exon	18243708	18243809	347	+	.	gene_id "CUFF.12889"; transcript_id "AT2G44100.1"; exon_number "9"; FPKM "10.5433647523"; frac "0.353999"; conf_lo "9.308206"; conf_hi "11.778524"; cov "55.042901";
Chr2	Cufflinks	exon	18243982	18244106	347	+	.	gene_id "CUFF.12889"; transcript_id "AT2G44100.1"; exon_number "10"; FPKM "10.5433647523"; frac "0.353999"; conf_lo "9.308206"; conf_hi "11.778524"; cov "55.042901";
Chr2	Cufflinks	exon	18244352	18244562	347	+	.	gene_id "CUFF.12889"; transcript_id "AT2G44100.1"; exon_number "11"; FPKM "10.5433647523"; frac "0.353999"; conf_lo "9.308206"; conf_hi "11.778524"; cov "55.042901";
Chr2	Cufflinks	exon	18244645	18244719	347	+	.	gene_id "CUFF.12889"; transcript_id "AT2G44100.1"; exon_number "12"; FPKM "10.5433647523"; frac "0.353999"; conf_lo "9.308206"; conf_hi "11.778524"; cov "55.042901";
Chr2	Cufflinks	exon	18244811	18246498	347	+	.	gene_id "CUFF.12889"; transcript_id "AT2G44100.1"; exon_number "13"; FPKM "10.5433647523"; frac "0.353999"; conf_lo "9.308206"; conf_hi "11.778524"; cov "55.042901";
Chr2	Cufflinks	transcript	18245357	18248329	1	-	.	gene_id "CUFF.12890"; transcript_id "AT2G44110.2"; FPKM "0.0000000000"; frac "0.000000"; conf_lo "0.000000"; conf_hi "0.080646"; cov "0.000000"; full_read_support "no";
Chr2	Cufflinks	exon	18245357	18245719	1	-	.	gene_id "CUFF.12890"; transcript_id "AT2G44110.2"; exon_number "1"; FPKM "0.0000000000"; frac "0.000000"; conf_lo "0.000000"; conf_hi "0.080646"; cov "0.000000";
Chr2	Cufflinks	exon	18245821	18245881	1	-	.	gene_id "CUFF.12890"; transcript_id "AT2G44110.2"; exon_number "2"; FPKM "0.0000000000"; frac "0.000000"; conf_lo "0.000000"; conf_hi "0.080646"; cov "0.000000";
Chr2	Cufflinks	exon	18245958	18246025	1	-	.	gene_id "CUFF.12890"; transcript_id "AT2G44110.2"; exon_number "3"; FPKM "0.0000000000"; frac "0.000000"; conf_lo "0.000000"; conf_hi "0.080646"; cov "0.000000";
Chr2	Cufflinks	exon	18246124	18246333	1	-	.	gene_id "CUFF.12890"; transcript_id "AT2G44110.2"; exon_number "4"; FPKM "0.0000000000"; frac "0.000000"; conf_lo "0.000000"; conf_hi "0.080646"; cov "0.000000";
Chr2	Cufflinks	exon	18246417	18246457	1	-	.	gene_id "CUFF.12890"; transcript_id "AT2G44110.2"; exon_number "5"; FPKM "0.0000000000"; frac "0.000000"; conf_lo "0.000000"; conf_hi "0.080646"; cov "0.000000";
Chr2	Cufflinks	exon	18246561	18246610	1	-	.	gene_id "CUFF.12890"; transcript_id "AT2G44110.2"; exon_number "6"; FPKM "0.0000000000"; frac "0.000000"; conf_lo "0.000000"; conf_hi "0.080646"; cov "0.000000";
Chr2	Cufflinks	exon	18246691	18246779	1	-	.	gene_id "CUFF.12890"; transcript_id "AT2G44110.2"; exon_number "7"; FPKM "0.0000000000"; frac "0.000000"; conf_lo "0.000000"; conf_hi "0.080646"; cov "0.000000";
Chr2	Cufflinks	exon	18246872	18246946	1	-	.	gene_id "CUFF.12890"; transcript_id "AT2G44110.2"; exon_number "8"; FPKM "0.0000000000"; frac "0.000000"; conf_lo "0.000000"; conf_hi "0.080646"; cov "0.000000";
Chr2	Cufflinks	exon	18247051	18247145	1	-	.	gene_id "CUFF.12890"; transcript_id "AT2G44110.2"; exon_number "9"; FPKM "0.0000000000"; frac "0.000000"; conf_lo "0.000000"; conf_hi "0.080646"; cov "0.000000";
Chr2	Cufflinks	exon	18247244	18247304	1	-	.	gene_id "CUFF.12890"; transcript_id "AT2G44110.2"; exon_number "10"; FPKM "0.0000000000"; frac "0.000000"; conf_lo "0.000000"; conf_hi "0.080646"; cov "0.000000";
Chr2	Cufflinks	exon	18247484	18247600	1	-	.	gene_id "CUFF.12890"; transcript_id "AT2G44110.2"; exon_number "11"; FPKM "0.0000000000"; frac "0.000000"; conf_lo "0.000000"; conf_hi "0.080646"; cov "0.000000";
Chr2	Cufflinks	exon	18247726	18247946	1	-	.	gene_id "CUFF.12890"; transcript_id "AT2G44110.2"; exon_number "12"; FPKM "0.0000000000"; frac "0.000000"; conf_lo "0.000000"; conf_hi "0.080646"; cov "0.000000";
Chr2	Cufflinks	exon	18248035	18248092	1	-	.	gene_id "CUFF.12890"; transcript_id "AT2G44110.2"; exon_number "13"; FPKM "0.0000000000"; frac "0.000000"; conf_lo "0.000000"; conf_hi "0.080646"; cov "0.000000";
Chr2	Cufflinks	exon	18248200	18248329	1	-	.	gene_id "CUFF.12890"; transcript_id "AT2G44110.2"; exon_number "14"; FPKM "0.0000000000"; frac "0.000000"; conf_lo "0.000000"; conf_hi "0.080646"; cov "0.000000";
Chr2	Cufflinks	transcript	18245484	18248316	1	-	.	gene_id "CUFF.12890"; transcript_id "AT2G44110.1"; FPKM "0.0000000000"; frac "0.000000"; conf_lo "0.000000"; conf_hi "0.089646"; cov "0.000000"; full_read_support "no";
Chr2	Cufflinks	exon	18245484	18245719	1	-	.	gene_id "CUFF.12890"; transcript_id "AT2G44110.1"; exon_number "1"; FPKM "0.0000000000"; frac "0.000000"; conf_lo "0.000000"; conf_hi "0.089646"; cov "0.000000";
Chr2	Cufflinks	exon	18245821	18245881	1	-	.	gene_id "CUFF.12890"; transcript_id "AT2G44110.1"; exon_number "2"; FPKM "0.0000000000"; frac "0.000000"; conf_lo "0.000000"; conf_hi "0.089646"; cov "0.000000";
Chr2	Cufflinks	exon	18245958	18246025	1	-	.	gene_id "CUFF.12890"; transcript_id "AT2G44110.1"; exon_number "3"; FPKM "0.0000000000"; frac "0.000000"; conf_lo "0.000000"; conf_hi "0.089646"; cov "0.000000";
Chr2	Cufflinks	exon	18246124	18246333	1	-	.	gene_id "CUFF.12890"; transcript_id "AT2G44110.1"; exon_number "4"; FPKM "0.0000000000"; frac "0.000000"; conf_lo "0.000000"; conf_hi "0.089646"; cov "0.000000";
Chr2	Cufflinks	exon	18246417	18246457	1	-	.	gene_id "CUFF.12890"; transcript_id "AT2G44110.1"; exon_number "5"; FPKM "0.0000000000"; frac "0.000000"; conf_lo "0.000000"; conf_hi "0.089646"; cov "0.000000";
Chr2	Cufflinks	exon	18246561	18246610	1	-	.	gene_id "CUFF.12890"; transcript_id "AT2G44110.1"; exon_number "6"; FPKM "0.0000000000"; frac "0.000000"; conf_lo "0.000000"; conf_hi "0.089646"; cov "0.000000";
Chr2	Cufflinks	exon	18246691	18246779	1	-	.	gene_id "CUFF.12890"; transcript_id "AT2G44110.1"; exon_number "7"; FPKM "0.0000000000"; frac "0.000000"; conf_lo "0.000000"; conf_hi "0.089646"; cov "0.000000";
Chr2	Cufflinks	exon	18246872	18246946	1	-	.	gene_id "CUFF.12890"; transcript_id "AT2G44110.1"; exon_number "8"; FPKM "0.0000000000"; frac "0.000000"; conf_lo "0.000000"; conf_hi "0.089646"; cov "0.000000";
Chr2	Cufflinks	exon	18247051	18247137	1	-	.	gene_id "CUFF.12890"; transcript_id "AT2G44110.1"; exon_number "9"; FPKM "0.0000000000"; frac "0.000000"; conf_lo "0.000000"; conf_hi "0.089646"; cov "0.000000";
Chr2	Cufflinks	exon	18247239	18247304	1	-	.	gene_id "CUFF.12890"; transcript_id "AT2G44110.1"; exon_number "10"; FPKM "0.0000000000"; frac "0.000000"; conf_lo "0.000000"; conf_hi "0.089646"; cov "0.000000";
Chr2	Cufflinks	exon	18247484	18247600	1	-	.	gene_id "CUFF.12890"; transcript_id "AT2G44110.1"; exon_number "11"; FPKM "0.0000000000"; frac "0.000000"; conf_lo "0.000000"; conf_hi "0.089646"; cov "0.000000";
Chr2	Cufflinks	exon	18247726	18247946	1	-	.	gene_id "CUFF.12890"; transcript_id "AT2G44110.1"; exon_number "12"; FPKM "0.0000000000"; frac "0.000000"; conf_lo "0.000000"; conf_hi "0.089646"; cov "0.000000";
Chr2	Cufflinks	exon	18248035	18248092	1	-	.	gene_id "CUFF.12890"; transcript_id "AT2G44110.1"; exon_number "13"; FPKM "0.0000000000"; frac "0.000000"; conf_lo "0.000000"; conf_hi "0.089646"; cov "0.000000";
Chr2	Cufflinks	exon	18248200	18248316	1	-	.	gene_id "CUFF.12890"; transcript_id "AT2G44110.1"; exon_number "14"; FPKM "0.0000000000"; frac "0.000000"; conf_lo "0.000000"; conf_hi "0.089646"; cov "0.000000";
Chr2	Cufflinks	transcript	18249042	18250708	271	-	.	gene_id "CUFF.12891"; transcript_id "AT2G44120.2"; FPKM "37.3759413128"; frac "0.173354"; conf_lo "33.108433"; conf_hi "41.643449"; cov "195.059338"; full_read_support "yes";
Chr2	Cufflinks	exon	18249042	18249545	271	-	.	gene_id "CUFF.12891"; transcript_id "AT2G44120.2"; exon_number "1"; FPKM "37.3759413128"; frac "0.173354"; conf_lo "33.108433"; conf_hi "41.643449"; cov "195.059338";
Chr2	Cufflinks	exon	18249632	18249711	271	-	.	gene_id "CUFF.12891"; transcript_id "AT2G44120.2"; exon_number "2"; FPKM "37.3759413128"; frac "0.173354"; conf_lo "33.108433"; conf_hi "41.643449"; cov "195.059338";
Chr2	Cufflinks	exon	18249887	18249944	271	-	.	gene_id "CUFF.12891"; transcript_id "AT2G44120.2"; exon_number "3"; FPKM "37.3759413128"; frac "0.173354"; conf_lo "33.108433"; conf_hi "41.643449"; cov "195.059338";
Chr2	Cufflinks	exon	18250028	18250125	271	-	.	gene_id "CUFF.12891"; transcript_id "AT2G44120.2"; exon_number "4"; FPKM "37.3759413128"; frac "0.173354"; conf_lo "33.108433"; conf_hi "41.643449"; cov "195.059338";
Chr2	Cufflinks	exon	18250229	18250708	271	-	.	gene_id "CUFF.12891"; transcript_id "AT2G44120.2"; exon_number "5"; FPKM "37.3759413128"; frac "0.173354"; conf_lo "33.108433"; conf_hi "41.643449"; cov "195.059338";
Chr2	Cufflinks	transcript	18249042	18251156	1000	-	.	gene_id "CUFF.12891"; transcript_id "AT2G44120.1"; FPKM "137.7637263449"; frac "0.701887"; conf_lo "129.404268"; conf_hi "146.123185"; cov "718.967880"; full_read_support "yes";
Chr2	Cufflinks	exon	18249042	18249545	1000	-	.	gene_id "CUFF.12891"; transcript_id "AT2G44120.1"; exon_number "1"; FPKM "137.7637263449"; frac "0.701887"; conf_lo "129.404268"; conf_hi "146.123185"; cov "718.967880";
Chr2	Cufflinks	exon	18249632	18249711	1000	-	.	gene_id "CUFF.12891"; transcript_id "AT2G44120.1"; exon_number "2"; FPKM "137.7637263449"; frac "0.701887"; conf_lo "129.404268"; conf_hi "146.123185"; cov "718.967880";
Chr2	Cufflinks	exon	18249887	18249944	1000	-	.	gene_id "CUFF.12891"; transcript_id "AT2G44120.1"; exon_number "3"; FPKM "137.7637263449"; frac "0.701887"; conf_lo "129.404268"; conf_hi "146.123185"; cov "718.967880";
Chr2	Cufflinks	exon	18250028	18250125	1000	-	.	gene_id "CUFF.12891"; transcript_id "AT2G44120.1"; exon_number "4"; FPKM "137.7637263449"; frac "0.701887"; conf_lo "129.404268"; conf_hi "146.123185"; cov "718.967880";
Chr2	Cufflinks	exon	18250229	18250407	1000	-	.	gene_id "CUFF.12891"; transcript_id "AT2G44120.1"; exon_number "5"; FPKM "137.7637263449"; frac "0.701887"; conf_lo "129.404268"; conf_hi "146.123185"; cov "718.967880";
Chr2	Cufflinks	exon	18250757	18251156	1000	-	.	gene_id "CUFF.12891"; transcript_id "AT2G44120.1"; exon_number "6"; FPKM "137.7637263449"; frac "0.701887"; conf_lo "129.404268"; conf_hi "146.123185"; cov "718.967880";
Chr2	Cufflinks	transcript	18249934	18250905	882	-	.	gene_id "CUFF.12891"; transcript_id "CUFF.12891.3"; FPKM "121.5852521972"; frac "0.124759"; conf_lo "106.832180"; conf_hi "136.338324"; cov "634.534891"; full_read_support "yes";
Chr2	Cufflinks	exon	18249934	18249944	882	-	.	gene_id "CUFF.12891"; transcript_id "CUFF.12891.3"; exon_number "1"; FPKM "121.5852521972"; frac "0.124759"; conf_lo "106.832180"; conf_hi "136.338324"; cov "634.534891";
Chr2	Cufflinks	exon	18250028	18250125	882	-	.	gene_id "CUFF.12891"; transcript_id "CUFF.12891.3"; exon_number "2"; FPKM "121.5852521972"; frac "0.124759"; conf_lo "106.832180"; conf_hi "136.338324"; cov "634.534891";
Chr2	Cufflinks	exon	18250229	18250407	882	-	.	gene_id "CUFF.12891"; transcript_id "CUFF.12891.3"; exon_number "3"; FPKM "121.5852521972"; frac "0.124759"; conf_lo "106.832180"; conf_hi "136.338324"; cov "634.534891";
Chr2	Cufflinks	exon	18250757	18250905	882	-	.	gene_id "CUFF.12891"; transcript_id "CUFF.12891.3"; exon_number "4"; FPKM "121.5852521972"; frac "0.124759"; conf_lo "106.832180"; conf_hi "136.338324"; cov "634.534891";
Chr2	Cufflinks	transcript	18251494	18252062	1000	-	.	gene_id "CUFF.12892"; transcript_id "CUFF.12892.1"; FPKM "1.6209943858"; frac "1.000000"; conf_lo "0.545748"; conf_hi "2.696240"; cov "8.467471"; full_read_support "yes";
Chr2	Cufflinks	exon	18251494	18252062	1000	-	.	gene_id "CUFF.12892"; transcript_id "CUFF.12892.1"; exon_number "1"; FPKM "1.6209943858"; frac "1.000000"; conf_lo "0.545748"; conf_hi "2.696240"; cov "8.467471";
Chr2	Cufflinks	transcript	18253474	18258062	284	-	.	gene_id "CUFF.12893"; transcript_id "CUFF.12893.1"; FPKM "0.5122653446"; frac "0.123943"; conf_lo "0.266323"; conf_hi "0.758208"; cov "2.674587"; full_read_support "yes";
Chr2	Cufflinks	exon	18253474	18255272	284	-	.	gene_id "CUFF.12893"; transcript_id "CUFF.12893.1"; exon_number "1"; FPKM "0.5122653446"; frac "0.123943"; conf_lo "0.266323"; conf_hi "0.758208"; cov "2.674587";
Chr2	Cufflinks	exon	18255513	18255568	284	-	.	gene_id "CUFF.12893"; transcript_id "CUFF.12893.1"; exon_number "2"; FPKM "0.5122653446"; frac "0.123943"; conf_lo "0.266323"; conf_hi "0.758208"; cov "2.674587";
Chr2	Cufflinks	exon	18255716	18256328	284	-	.	gene_id "CUFF.12893"; transcript_id "CUFF.12893.1"; exon_number "3"; FPKM "0.5122653446"; frac "0.123943"; conf_lo "0.266323"; conf_hi "0.758208"; cov "2.674587";
Chr2	Cufflinks	exon	18256420	18256628	284	-	.	gene_id "CUFF.12893"; transcript_id "CUFF.12893.1"; exon_number "4"; FPKM "0.5122653446"; frac "0.123943"; conf_lo "0.266323"; conf_hi "0.758208"; cov "2.674587";
Chr2	Cufflinks	exon	18256709	18257235	284	-	.	gene_id "CUFF.12893"; transcript_id "CUFF.12893.1"; exon_number "5"; FPKM "0.5122653446"; frac "0.123943"; conf_lo "0.266323"; conf_hi "0.758208"; cov "2.674587";
Chr2	Cufflinks	exon	18257898	18258062	284	-	.	gene_id "CUFF.12893"; transcript_id "CUFF.12893.1"; exon_number "6"; FPKM "0.5122653446"; frac "0.123943"; conf_lo "0.266323"; conf_hi "0.758208"; cov "2.674587";
Chr2	Cufflinks	transcript	18253474	18258062	502	-	.	gene_id "CUFF.12893"; transcript_id "CUFF.12893.2"; FPKM "0.9066743025"; frac "0.201427"; conf_lo "0.551409"; conf_hi "1.261940"; cov "4.733834"; full_read_support "yes";
Chr2	Cufflinks	exon	18253474	18255272	502	-	.	gene_id "CUFF.12893"; transcript_id "CUFF.12893.2"; exon_number "1"; FPKM "0.9066743025"; frac "0.201427"; conf_lo "0.551409"; conf_hi "1.261940"; cov "4.733834";
Chr2	Cufflinks	exon	18255353	18255423	502	-	.	gene_id "CUFF.12893"; transcript_id "CUFF.12893.2"; exon_number "2"; FPKM "0.9066743025"; frac "0.201427"; conf_lo "0.551409"; conf_hi "1.261940"; cov "4.733834";
Chr2	Cufflinks	exon	18255513	18255568	502	-	.	gene_id "CUFF.12893"; transcript_id "CUFF.12893.2"; exon_number "3"; FPKM "0.9066743025"; frac "0.201427"; conf_lo "0.551409"; conf_hi "1.261940"; cov "4.733834";
Chr2	Cufflinks	exon	18255716	18255854	502	-	.	gene_id "CUFF.12893"; transcript_id "CUFF.12893.2"; exon_number "4"; FPKM "0.9066743025"; frac "0.201427"; conf_lo "0.551409"; conf_hi "1.261940"; cov "4.733834";
Chr2	Cufflinks	exon	18255949	18256328	502	-	.	gene_id "CUFF.12893"; transcript_id "CUFF.12893.2"; exon_number "5"; FPKM "0.9066743025"; frac "0.201427"; conf_lo "0.551409"; conf_hi "1.261940"; cov "4.733834";
Chr2	Cufflinks	exon	18256420	18256467	502	-	.	gene_id "CUFF.12893"; transcript_id "CUFF.12893.2"; exon_number "6"; FPKM "0.9066743025"; frac "0.201427"; conf_lo "0.551409"; conf_hi "1.261940"; cov "4.733834";
Chr2	Cufflinks	exon	18256543	18256628	502	-	.	gene_id "CUFF.12893"; transcript_id "CUFF.12893.2"; exon_number "7"; FPKM "0.9066743025"; frac "0.201427"; conf_lo "0.551409"; conf_hi "1.261940"; cov "4.733834";
Chr2	Cufflinks	exon	18256709	18257008	502	-	.	gene_id "CUFF.12893"; transcript_id "CUFF.12893.2"; exon_number "8"; FPKM "0.9066743025"; frac "0.201427"; conf_lo "0.551409"; conf_hi "1.261940"; cov "4.733834";
Chr2	Cufflinks	exon	18257169	18257235	502	-	.	gene_id "CUFF.12893"; transcript_id "CUFF.12893.2"; exon_number "9"; FPKM "0.9066743025"; frac "0.201427"; conf_lo "0.551409"; conf_hi "1.261940"; cov "4.733834";
Chr2	Cufflinks	exon	18257898	18258062	502	-	.	gene_id "CUFF.12893"; transcript_id "CUFF.12893.2"; exon_number "10"; FPKM "0.9066743025"; frac "0.201427"; conf_lo "0.551409"; conf_hi "1.261940"; cov "4.733834";
Chr2	Cufflinks	transcript	18253497	18258035	1000	-	.	gene_id "CUFF.12893"; transcript_id "AT2G44140.1"; FPKM "1.8036540252"; frac "0.415920"; conf_lo "1.363024"; conf_hi "2.244284"; cov "9.417051"; full_read_support "yes";
Chr2	Cufflinks	exon	18253497	18255272	1000	-	.	gene_id "CUFF.12893"; transcript_id "AT2G44140.1"; exon_number "1"; FPKM "1.8036540252"; frac "0.415920"; conf_lo "1.363024"; conf_hi "2.244284"; cov "9.417051";
Chr2	Cufflinks	exon	18255353	18255423	1000	-	.	gene_id "CUFF.12893"; transcript_id "AT2G44140.1"; exon_number "2"; FPKM "1.8036540252"; frac "0.415920"; conf_lo "1.363024"; conf_hi "2.244284"; cov "9.417051";
Chr2	Cufflinks	exon	18255513	18255568	1000	-	.	gene_id "CUFF.12893"; transcript_id "AT2G44140.1"; exon_number "3"; FPKM "1.8036540252"; frac "0.415920"; conf_lo "1.363024"; conf_hi "2.244284"; cov "9.417051";
Chr2	Cufflinks	exon	18255716	18255854	1000	-	.	gene_id "CUFF.12893"; transcript_id "AT2G44140.1"; exon_number "4"; FPKM "1.8036540252"; frac "0.415920"; conf_lo "1.363024"; conf_hi "2.244284"; cov "9.417051";
Chr2	Cufflinks	exon	18255949	18256328	1000	-	.	gene_id "CUFF.12893"; transcript_id "AT2G44140.1"; exon_number "5"; FPKM "1.8036540252"; frac "0.415920"; conf_lo "1.363024"; conf_hi "2.244284"; cov "9.417051";
Chr2	Cufflinks	exon	18256420	18256467	1000	-	.	gene_id "CUFF.12893"; transcript_id "AT2G44140.1"; exon_number "6"; FPKM "1.8036540252"; frac "0.415920"; conf_lo "1.363024"; conf_hi "2.244284"; cov "9.417051";
Chr2	Cufflinks	exon	18256543	18256628	1000	-	.	gene_id "CUFF.12893"; transcript_id "AT2G44140.1"; exon_number "7"; FPKM "1.8036540252"; frac "0.415920"; conf_lo "1.363024"; conf_hi "2.244284"; cov "9.417051";
Chr2	Cufflinks	exon	18256709	18257235	1000	-	.	gene_id "CUFF.12893"; transcript_id "AT2G44140.1"; exon_number "8"; FPKM "1.8036540252"; frac "0.415920"; conf_lo "1.363024"; conf_hi "2.244284"; cov "9.417051";
Chr2	Cufflinks	exon	18257898	18258035	1000	-	.	gene_id "CUFF.12893"; transcript_id "AT2G44140.1"; exon_number "9"; FPKM "1.8036540252"; frac "0.415920"; conf_lo "1.363024"; conf_hi "2.244284"; cov "9.417051";
Chr2	Cufflinks	transcript	18253497	18257239	1	-	.	gene_id "CUFF.12893"; transcript_id "AT2G44140.2"; FPKM "0.0000000000"; frac "0.000000"; conf_lo "0.000000"; conf_hi "0.042600"; cov "0.000000"; full_read_support "yes";
Chr2	Cufflinks	exon	18253497	18255272	1	-	.	gene_id "CUFF.12893"; transcript_id "AT2G44140.2"; exon_number "1"; FPKM "0.0000000000"; frac "0.000000"; conf_lo "0.000000"; conf_hi "0.042600"; cov "0.000000";
Chr2	Cufflinks	exon	18255353	18255423	1	-	.	gene_id "CUFF.12893"; transcript_id "AT2G44140.2"; exon_number "2"; FPKM "0.0000000000"; frac "0.000000"; conf_lo "0.000000"; conf_hi "0.042600"; cov "0.000000";
Chr2	Cufflinks	exon	18255513	18255568	1	-	.	gene_id "CUFF.12893"; transcript_id "AT2G44140.2"; exon_number "3"; FPKM "0.0000000000"; frac "0.000000"; conf_lo "0.000000"; conf_hi "0.042600"; cov "0.000000";
Chr2	Cufflinks	exon	18255716	18255854	1	-	.	gene_id "CUFF.12893"; transcript_id "AT2G44140.2"; exon_number "4"; FPKM "0.0000000000"; frac "0.000000"; conf_lo "0.000000"; conf_hi "0.042600"; cov "0.000000";
Chr2	Cufflinks	exon	18255949	18256328	1	-	.	gene_id "CUFF.12893"; transcript_id "AT2G44140.2"; exon_number "5"; FPKM "0.0000000000"; frac "0.000000"; conf_lo "0.000000"; conf_hi "0.042600"; cov "0.000000";
Chr2	Cufflinks	exon	18256420	18256467	1	-	.	gene_id "CUFF.12893"; transcript_id "AT2G44140.2"; exon_number "6"; FPKM "0.0000000000"; frac "0.000000"; conf_lo "0.000000"; conf_hi "0.042600"; cov "0.000000";
Chr2	Cufflinks	exon	18256543	18256628	1	-	.	gene_id "CUFF.12893"; transcript_id "AT2G44140.2"; exon_number "7"; FPKM "0.0000000000"; frac "0.000000"; conf_lo "0.000000"; conf_hi "0.042600"; cov "0.000000";
Chr2	Cufflinks	exon	18256709	18256992	1	-	.	gene_id "CUFF.12893"; transcript_id "AT2G44140.2"; exon_number "8"; FPKM "0.0000000000"; frac "0.000000"; conf_lo "0.000000"; conf_hi "0.042600"; cov "0.000000";
Chr2	Cufflinks	exon	18257169	18257239	1	-	.	gene_id "CUFF.12893"; transcript_id "AT2G44140.2"; exon_number "9"; FPKM "0.0000000000"; frac "0.000000"; conf_lo "0.000000"; conf_hi "0.042600"; cov "0.000000";
Chr2	Cufflinks	transcript	18253610	18255054	1000	+	.	gene_id "CUFF.12894"; transcript_id "AT2G44130.1"; FPKM "2.7414507193"; frac "0.258710"; conf_lo "2.006316"; conf_hi "3.476586"; cov "14.313377"; full_read_support "yes";
Chr2	Cufflinks	exon	18253610	18255054	1000	+	.	gene_id "CUFF.12894"; transcript_id "AT2G44130.1"; exon_number "1"; FPKM "2.7414507193"; frac "0.258710"; conf_lo "2.006316"; conf_hi "3.476586"; cov "14.313377";
Chr2	Cufflinks	transcript	18258610	18261442	1000	+	.	gene_id "CUFF.12895"; transcript_id "AT2G44150.1"; FPKM "4.7289876946"; frac "0.786384"; conf_lo "3.788202"; conf_hi "5.669773"; cov "24.688657"; full_read_support "yes";
Chr2	Cufflinks	exon	18258610	18258880	1000	+	.	gene_id "CUFF.12895"; transcript_id "AT2G44150.1"; exon_number "1"; FPKM "4.7289876946"; frac "0.786384"; conf_lo "3.788202"; conf_hi "5.669773"; cov "24.688657";
Chr2	Cufflinks	exon	18258961	18259090	1000	+	.	gene_id "CUFF.12895"; transcript_id "AT2G44150.1"; exon_number "2"; FPKM "4.7289876946"; frac "0.786384"; conf_lo "3.788202"; conf_hi "5.669773"; cov "24.688657";
Chr2	Cufflinks	exon	18259181	18259298	1000	+	.	gene_id "CUFF.12895"; transcript_id "AT2G44150.1"; exon_number "3"; FPKM "4.7289876946"; frac "0.786384"; conf_lo "3.788202"; conf_hi "5.669773"; cov "24.688657";
Chr2	Cufflinks	exon	18259423	18259522	1000	+	.	gene_id "CUFF.12895"; transcript_id "AT2G44150.1"; exon_number "4"; FPKM "4.7289876946"; frac "0.786384"; conf_lo "3.788202"; conf_hi "5.669773"; cov "24.688657";
Chr2	Cufflinks	exon	18259600	18259678	1000	+	.	gene_id "CUFF.12895"; transcript_id "AT2G44150.1"; exon_number "5"; FPKM "4.7289876946"; frac "0.786384"; conf_lo "3.788202"; conf_hi "5.669773"; cov "24.688657";
Chr2	Cufflinks	exon	18259772	18259943	1000	+	.	gene_id "CUFF.12895"; transcript_id "AT2G44150.1"; exon_number "6"; FPKM "4.7289876946"; frac "0.786384"; conf_lo "3.788202"; conf_hi "5.669773"; cov "24.688657";
Chr2	Cufflinks	exon	18260040	18260120	1000	+	.	gene_id "CUFF.12895"; transcript_id "AT2G44150.1"; exon_number "7"; FPKM "4.7289876946"; frac "0.786384"; conf_lo "3.788202"; conf_hi "5.669773"; cov "24.688657";
Chr2	Cufflinks	exon	18260203	18260350	1000	+	.	gene_id "CUFF.12895"; transcript_id "AT2G44150.1"; exon_number "8"; FPKM "4.7289876946"; frac "0.786384"; conf_lo "3.788202"; conf_hi "5.669773"; cov "24.688657";
Chr2	Cufflinks	exon	18260484	18260523	1000	+	.	gene_id "CUFF.12895"; transcript_id "AT2G44150.1"; exon_number "9"; FPKM "4.7289876946"; frac "0.786384"; conf_lo "3.788202"; conf_hi "5.669773"; cov "24.688657";
Chr2	Cufflinks	exon	18260614	18260704	1000	+	.	gene_id "CUFF.12895"; transcript_id "AT2G44150.1"; exon_number "10"; FPKM "4.7289876946"; frac "0.786384"; conf_lo "3.788202"; conf_hi "5.669773"; cov "24.688657";
Chr2	Cufflinks	exon	18260793	18260841	1000	+	.	gene_id "CUFF.12895"; transcript_id "AT2G44150.1"; exon_number "11"; FPKM "4.7289876946"; frac "0.786384"; conf_lo "3.788202"; conf_hi "5.669773"; cov "24.688657";
Chr2	Cufflinks	exon	18260938	18261015	1000	+	.	gene_id "CUFF.12895"; transcript_id "AT2G44150.1"; exon_number "12"; FPKM "4.7289876946"; frac "0.786384"; conf_lo "3.788202"; conf_hi "5.669773"; cov "24.688657";
Chr2	Cufflinks	exon	18261105	18261442	1000	+	.	gene_id "CUFF.12895"; transcript_id "AT2G44150.1"; exon_number "13"; FPKM "4.7289876946"; frac "0.786384"; conf_lo "3.788202"; conf_hi "5.669773"; cov "24.688657";
Chr2	Cufflinks	transcript	18258610	18261559	227	+	.	gene_id "CUFF.12895"; transcript_id "CUFF.12895.2"; FPKM "1.0741635342"; frac "0.213616"; conf_lo "0.615093"; conf_hi "1.533234"; cov "5.607893"; full_read_support "yes";
Chr2	Cufflinks	exon	18258610	18258880	227	+	.	gene_id "CUFF.12895"; transcript_id "CUFF.12895.2"; exon_number "1"; FPKM "1.0741635342"; frac "0.213616"; conf_lo "0.615093"; conf_hi "1.533234"; cov "5.607893";
Chr2	Cufflinks	exon	18258961	18259090	227	+	.	gene_id "CUFF.12895"; transcript_id "CUFF.12895.2"; exon_number "2"; FPKM "1.0741635342"; frac "0.213616"; conf_lo "0.615093"; conf_hi "1.533234"; cov "5.607893";
Chr2	Cufflinks	exon	18259181	18259298	227	+	.	gene_id "CUFF.12895"; transcript_id "CUFF.12895.2"; exon_number "3"; FPKM "1.0741635342"; frac "0.213616"; conf_lo "0.615093"; conf_hi "1.533234"; cov "5.607893";
Chr2	Cufflinks	exon	18259423	18259678	227	+	.	gene_id "CUFF.12895"; transcript_id "CUFF.12895.2"; exon_number "4"; FPKM "1.0741635342"; frac "0.213616"; conf_lo "0.615093"; conf_hi "1.533234"; cov "5.607893";
Chr2	Cufflinks	exon	18259772	18260120	227	+	.	gene_id "CUFF.12895"; transcript_id "CUFF.12895.2"; exon_number "5"; FPKM "1.0741635342"; frac "0.213616"; conf_lo "0.615093"; conf_hi "1.533234"; cov "5.607893";
Chr2	Cufflinks	exon	18260203	18260350	227	+	.	gene_id "CUFF.12895"; transcript_id "CUFF.12895.2"; exon_number "6"; FPKM "1.0741635342"; frac "0.213616"; conf_lo "0.615093"; conf_hi "1.533234"; cov "5.607893";
Chr2	Cufflinks	exon	18260484	18260523	227	+	.	gene_id "CUFF.12895"; transcript_id "CUFF.12895.2"; exon_number "7"; FPKM "1.0741635342"; frac "0.213616"; conf_lo "0.615093"; conf_hi "1.533234"; cov "5.607893";
Chr2	Cufflinks	exon	18260614	18260704	227	+	.	gene_id "CUFF.12895"; transcript_id "CUFF.12895.2"; exon_number "8"; FPKM "1.0741635342"; frac "0.213616"; conf_lo "0.615093"; conf_hi "1.533234"; cov "5.607893";
Chr2	Cufflinks	exon	18260793	18260841	227	+	.	gene_id "CUFF.12895"; transcript_id "CUFF.12895.2"; exon_number "9"; FPKM "1.0741635342"; frac "0.213616"; conf_lo "0.615093"; conf_hi "1.533234"; cov "5.607893";
Chr2	Cufflinks	exon	18260938	18261015	227	+	.	gene_id "CUFF.12895"; transcript_id "CUFF.12895.2"; exon_number "10"; FPKM "1.0741635342"; frac "0.213616"; conf_lo "0.615093"; conf_hi "1.533234"; cov "5.607893";
Chr2	Cufflinks	exon	18261105	18261559	227	+	.	gene_id "CUFF.12895"; transcript_id "CUFF.12895.2"; exon_number "11"; FPKM "1.0741635342"; frac "0.213616"; conf_lo "0.615093"; conf_hi "1.533234"; cov "5.607893";
Chr2	Cufflinks	transcript	18262210	18265346	1000	+	.	gene_id "CUFF.12896"; transcript_id "AT2G44160.1"; FPKM "30.1293126198"; frac "1.000000"; conf_lo "27.801390"; conf_hi "32.457235"; cov "157.235037"; full_read_support "yes";
Chr2	Cufflinks	exon	18262210	18262763	1000	+	.	gene_id "CUFF.12896"; transcript_id "AT2G44160.1"; exon_number "1"; FPKM "30.1293126198"; frac "1.000000"; conf_lo "27.801390"; conf_hi "32.457235"; cov "157.235037";
Chr2	Cufflinks	exon	18262849	18262931	1000	+	.	gene_id "CUFF.12896"; transcript_id "AT2G44160.1"; exon_number "2"; FPKM "30.1293126198"; frac "1.000000"; conf_lo "27.801390"; conf_hi "32.457235"; cov "157.235037";
Chr2	Cufflinks	exon	18263011	18263184	1000	+	.	gene_id "CUFF.12896"; transcript_id "AT2G44160.1"; exon_number "3"; FPKM "30.1293126198"; frac "1.000000"; conf_lo "27.801390"; conf_hi "32.457235"; cov "157.235037";
Chr2	Cufflinks	exon	18263492	18263665	1000	+	.	gene_id "CUFF.12896"; transcript_id "AT2G44160.1"; exon_number "4"; FPKM "30.1293126198"; frac "1.000000"; conf_lo "27.801390"; conf_hi "32.457235"; cov "157.235037";
Chr2	Cufflinks	exon	18263745	18263845	1000	+	.	gene_id "CUFF.12896"; transcript_id "AT2G44160.1"; exon_number "5"; FPKM "30.1293126198"; frac "1.000000"; conf_lo "27.801390"; conf_hi "32.457235"; cov "157.235037";
Chr2	Cufflinks	exon	18263943	18264054	1000	+	.	gene_id "CUFF.12896"; transcript_id "AT2G44160.1"; exon_number "6"; FPKM "30.1293126198"; frac "1.000000"; conf_lo "27.801390"; conf_hi "32.457235"; cov "157.235037";
Chr2	Cufflinks	exon	18264220	18264300	1000	+	.	gene_id "CUFF.12896"; transcript_id "AT2G44160.1"; exon_number "7"; FPKM "30.1293126198"; frac "1.000000"; conf_lo "27.801390"; conf_hi "32.457235"; cov "157.235037";
Chr2	Cufflinks	exon	18264398	18264575	1000	+	.	gene_id "CUFF.12896"; transcript_id "AT2G44160.1"; exon_number "8"; FPKM "30.1293126198"; frac "1.000000"; conf_lo "27.801390"; conf_hi "32.457235"; cov "157.235037";
Chr2	Cufflinks	exon	18264669	18265003	1000	+	.	gene_id "CUFF.12896"; transcript_id "AT2G44160.1"; exon_number "9"; FPKM "30.1293126198"; frac "1.000000"; conf_lo "27.801390"; conf_hi "32.457235"; cov "157.235037";
Chr2	Cufflinks	exon	18265102	18265346	1000	+	.	gene_id "CUFF.12896"; transcript_id "AT2G44160.1"; exon_number "10"; FPKM "30.1293126198"; frac "1.000000"; conf_lo "27.801390"; conf_hi "32.457235"; cov "157.235037";
Chr2	Cufflinks	transcript	18265431	18267426	1	-	.	gene_id "AT2G44170"; transcript_id "AT2G44170.1"; FPKM "0.0000000000"; frac "0.000000"; conf_lo "0.000000"; conf_hi "0.064483"; cov "0.000000"; full_read_support "yes";
Chr2	Cufflinks	exon	18265431	18267426	1	-	.	gene_id "AT2G44170"; transcript_id "AT2G44170.1"; exon_number "1"; FPKM "0.0000000000"; frac "0.000000"; conf_lo "0.000000"; conf_hi "0.064483"; cov "0.000000";
Chr2	Cufflinks	transcript	18268788	18269214	1	+	.	gene_id "AT2G44175"; transcript_id "AT2G44175.1"; FPKM "0.0000000000"; frac "0.000000"; conf_lo "0.000000"; conf_hi "0.330065"; cov "0.000000"; full_read_support "no";
Chr2	Cufflinks	exon	18268788	18269126	1	+	.	gene_id "AT2G44175"; transcript_id "AT2G44175.1"; exon_number "1"; FPKM "0.0000000000"; frac "0.000000"; conf_lo "0.000000"; conf_hi "0.330065"; cov "0.000000";
Chr2	Cufflinks	exon	18269206	18269214	1	+	.	gene_id "AT2G44175"; transcript_id "AT2G44175.1"; exon_number "2"; FPKM "0.0000000000"; frac "0.000000"; conf_lo "0.000000"; conf_hi "0.330065"; cov "0.000000";
Chr2	Cufflinks	transcript	18269152	18271928	123	-	.	gene_id "CUFF.12897"; transcript_id "CUFF.12897.1"; FPKM "1.2931241748"; frac "0.236948"; conf_lo "0.818566"; conf_hi "1.767682"; cov "6.748505"; full_read_support "yes";
Chr2	Cufflinks	exon	18269152	18269552	123	-	.	gene_id "CUFF.12897"; transcript_id "CUFF.12897.1"; exon_number "1"; FPKM "1.2931241748"; frac "0.236948"; conf_lo "0.818566"; conf_hi "1.767682"; cov "6.748505";
Chr2	Cufflinks	exon	18269643	18269860	123	-	.	gene_id "CUFF.12897"; transcript_id "CUFF.12897.1"; exon_number "2"; FPKM "1.2931241748"; frac "0.236948"; conf_lo "0.818566"; conf_hi "1.767682"; cov "6.748505";
Chr2	Cufflinks	exon	18269955	18270098	123	-	.	gene_id "CUFF.12897"; transcript_id "CUFF.12897.1"; exon_number "3"; FPKM "1.2931241748"; frac "0.236948"; conf_lo "0.818566"; conf_hi "1.767682"; cov "6.748505";
Chr2	Cufflinks	exon	18270188	18270291	123	-	.	gene_id "CUFF.12897"; transcript_id "CUFF.12897.1"; exon_number "4"; FPKM "1.2931241748"; frac "0.236948"; conf_lo "0.818566"; conf_hi "1.767682"; cov "6.748505";
Chr2	Cufflinks	exon	18270488	18270575	123	-	.	gene_id "CUFF.12897"; transcript_id "CUFF.12897.1"; exon_number "5"; FPKM "1.2931241748"; frac "0.236948"; conf_lo "0.818566"; conf_hi "1.767682"; cov "6.748505";
Chr2	Cufflinks	exon	18270665	18271260	123	-	.	gene_id "CUFF.12897"; transcript_id "CUFF.12897.1"; exon_number "6"; FPKM "1.2931241748"; frac "0.236948"; conf_lo "0.818566"; conf_hi "1.767682"; cov "6.748505";
Chr2	Cufflinks	exon	18271342	18271384	123	-	.	gene_id "CUFF.12897"; transcript_id "CUFF.12897.1"; exon_number "7"; FPKM "1.2931241748"; frac "0.236948"; conf_lo "0.818566"; conf_hi "1.767682"; cov "6.748505";
Chr2	Cufflinks	exon	18271614	18271928	123	-	.	gene_id "CUFF.12897"; transcript_id "CUFF.12897.1"; exon_number "8"; FPKM "1.2931241748"; frac "0.236948"; conf_lo "0.818566"; conf_hi "1.767682"; cov "6.748505";
Chr2	Cufflinks	transcript	18269243	18271860	376	-	.	gene_id "CUFF.12897"; transcript_id "AT2G44180.1"; FPKM "3.9288214656"; frac "0.588611"; conf_lo "3.051322"; conf_hi "4.806321"; cov "20.503579"; full_read_support "yes";
Chr2	Cufflinks	exon	18269243	18269552	376	-	.	gene_id "CUFF.12897"; transcript_id "AT2G44180.1"; exon_number "1"; FPKM "3.9288214656"; frac "0.588611"; conf_lo "3.051322"; conf_hi "4.806321"; cov "20.503579";
Chr2	Cufflinks	exon	18269643	18269860	376	-	.	gene_id "CUFF.12897"; transcript_id "AT2G44180.1"; exon_number "2"; FPKM "3.9288214656"; frac "0.588611"; conf_lo "3.051322"; conf_hi "4.806321"; cov "20.503579";
Chr2	Cufflinks	exon	18269955	18270098	376	-	.	gene_id "CUFF.12897"; transcript_id "AT2G44180.1"; exon_number "3"; FPKM "3.9288214656"; frac "0.588611"; conf_lo "3.051322"; conf_hi "4.806321"; cov "20.503579";
Chr2	Cufflinks	exon	18270188	18270284	376	-	.	gene_id "CUFF.12897"; transcript_id "AT2G44180.1"; exon_number "4"; FPKM "3.9288214656"; frac "0.588611"; conf_lo "3.051322"; conf_hi "4.806321"; cov "20.503579";
Chr2	Cufflinks	exon	18270481	18270575	376	-	.	gene_id "CUFF.12897"; transcript_id "AT2G44180.1"; exon_number "5"; FPKM "3.9288214656"; frac "0.588611"; conf_lo "3.051322"; conf_hi "4.806321"; cov "20.503579";
Chr2	Cufflinks	exon	18270665	18270756	376	-	.	gene_id "CUFF.12897"; transcript_id "AT2G44180.1"; exon_number "6"; FPKM "3.9288214656"; frac "0.588611"; conf_lo "3.051322"; conf_hi "4.806321"; cov "20.503579";
Chr2	Cufflinks	exon	18270840	18271085	376	-	.	gene_id "CUFF.12897"; transcript_id "AT2G44180.1"; exon_number "7"; FPKM "3.9288214656"; frac "0.588611"; conf_lo "3.051322"; conf_hi "4.806321"; cov "20.503579";
Chr2	Cufflinks	exon	18271153	18271260	376	-	.	gene_id "CUFF.12897"; transcript_id "AT2G44180.1"; exon_number "8"; FPKM "3.9288214656"; frac "0.588611"; conf_lo "3.051322"; conf_hi "4.806321"; cov "20.503579";
Chr2	Cufflinks	exon	18271342	18271384	376	-	.	gene_id "CUFF.12897"; transcript_id "AT2G44180.1"; exon_number "9"; FPKM "3.9288214656"; frac "0.588611"; conf_lo "3.051322"; conf_hi "4.806321"; cov "20.503579";
Chr2	Cufflinks	exon	18271614	18271860	376	-	.	gene_id "CUFF.12897"; transcript_id "AT2G44180.1"; exon_number "10"; FPKM "3.9288214656"; frac "0.588611"; conf_lo "3.051322"; conf_hi "4.806321"; cov "20.503579";
Chr2	Cufflinks	transcript	18271560	18271928	1000	-	.	gene_id "CUFF.12897"; transcript_id "CUFF.12897.3"; FPKM "10.4356335247"; frac "0.174441"; conf_lo "6.034428"; conf_hi "14.836839"; cov "54.461073"; full_read_support "yes";
Chr2	Cufflinks	exon	18271560	18271928	1000	-	.	gene_id "CUFF.12897"; transcript_id "CUFF.12897.3"; exon_number "1"; FPKM "10.4356335247"; frac "0.174441"; conf_lo "6.034428"; conf_hi "14.836839"; cov "54.461073";
Chr2	Cufflinks	transcript	18276066	18276164	1	-	.	gene_id "AT2G44198"; transcript_id "AT2G44198.1"; FPKM "0.0000000000"; frac "0.000000"; conf_lo "0.000000"; conf_hi "0.000000"; cov "0.000000"; full_read_support "no";
Chr2	Cufflinks	exon	18276066	18276164	1	-	.	gene_id "AT2G44198"; transcript_id "AT2G44198.1"; exon_number "1"; FPKM "0.0000000000"; frac "0.000000"; conf_lo "0.000000"; conf_hi "0.000000"; cov "0.000000";
Chr2	Cufflinks	transcript	18276169	18278886	337	+	.	gene_id "CUFF.12898"; transcript_id "CUFF.12898.1"; FPKM "0.3675817952"; frac "0.294729"; conf_lo "0.124376"; conf_hi "0.610787"; cov "1.915710"; full_read_support "yes";
Chr2	Cufflinks	exon	18276169	18276489	337	+	.	gene_id "CUFF.12898"; transcript_id "CUFF.12898.1"; exon_number "1"; FPKM "0.3675817952"; frac "0.294729"; conf_lo "0.124376"; conf_hi "0.610787"; cov "1.915710";
Chr2	Cufflinks	exon	18276829	18278886	337	+	.	gene_id "CUFF.12898"; transcript_id "CUFF.12898.1"; exon_number "2"; FPKM "0.3675817952"; frac "0.294729"; conf_lo "0.124376"; conf_hi "0.610787"; cov "1.915710";
Chr2	Cufflinks	transcript	18276210	18278627	1000	+	.	gene_id "CUFF.12898"; transcript_id "AT2G44200.1"; FPKM "1.0901503285"; frac "0.705271"; conf_lo "0.662541"; conf_hi "1.517759"; cov "5.681489"; full_read_support "yes";
Chr2	Cufflinks	exon	18276210	18276489	1000	+	.	gene_id "CUFF.12898"; transcript_id "AT2G44200.1"; exon_number "1"; FPKM "1.0901503285"; frac "0.705271"; conf_lo "0.662541"; conf_hi "1.517759"; cov "5.681489";
Chr2	Cufflinks	exon	18276829	18277135	1000	+	.	gene_id "CUFF.12898"; transcript_id "AT2G44200.1"; exon_number "2"; FPKM "1.0901503285"; frac "0.705271"; conf_lo "0.662541"; conf_hi "1.517759"; cov "5.681489";
Chr2	Cufflinks	exon	18277254	18278627	1000	+	.	gene_id "CUFF.12898"; transcript_id "AT2G44200.1"; exon_number "3"; FPKM "1.0901503285"; frac "0.705271"; conf_lo "0.662541"; conf_hi "1.517759"; cov "5.681489";
Chr2	Cufflinks	transcript	18280623	18282838	132	+	.	gene_id "CUFF.12899"; transcript_id "CUFF.12899.1"; FPKM "2.6601178856"; frac "0.120822"; conf_lo "1.810692"; conf_hi "3.509544"; cov "13.886465"; full_read_support "yes";
Chr2	Cufflinks	exon	18280623	18280958	132	+	.	gene_id "CUFF.12899"; transcript_id "CUFF.12899.1"; exon_number "1"; FPKM "2.6601178856"; frac "0.120822"; conf_lo "1.810692"; conf_hi "3.509544"; cov "13.886465";
Chr2	Cufflinks	exon	18281049	18281490	132	+	.	gene_id "CUFF.12899"; transcript_id "CUFF.12899.1"; exon_number "2"; FPKM "2.6601178856"; frac "0.120822"; conf_lo "1.810692"; conf_hi "3.509544"; cov "13.886465";
Chr2	Cufflinks	exon	18281580	18281744	132	+	.	gene_id "CUFF.12899"; transcript_id "CUFF.12899.1"; exon_number "3"; FPKM "2.6601178856"; frac "0.120822"; conf_lo "1.810692"; conf_hi "3.509544"; cov "13.886465";
Chr2	Cufflinks	exon	18281823	18281876	132	+	.	gene_id "CUFF.12899"; transcript_id "CUFF.12899.1"; exon_number "4"; FPKM "2.6601178856"; frac "0.120822"; conf_lo "1.810692"; conf_hi "3.509544"; cov "13.886465";
Chr2	Cufflinks	exon	18281969	18282115	132	+	.	gene_id "CUFF.12899"; transcript_id "CUFF.12899.1"; exon_number "5"; FPKM "2.6601178856"; frac "0.120822"; conf_lo "1.810692"; conf_hi "3.509544"; cov "13.886465";
Chr2	Cufflinks	exon	18282211	18282838	132	+	.	gene_id "CUFF.12899"; transcript_id "CUFF.12899.1"; exon_number "6"; FPKM "2.6601178856"; frac "0.120822"; conf_lo "1.810692"; conf_hi "3.509544"; cov "13.886465";
Chr2	Cufflinks	transcript	18280623	18282876	1	+	.	gene_id "CUFF.12899"; transcript_id "AT2G44210.2"; FPKM "0.0000000000"; frac "0.000000"; conf_lo "0.000000"; conf_hi "0.072046"; cov "0.000000"; full_read_support "yes";
Chr2	Cufflinks	exon	18280623	18281135	1	+	.	gene_id "CUFF.12899"; transcript_id "AT2G44210.2"; exon_number "1"; FPKM "0.0000000000"; frac "0.000000"; conf_lo "0.000000"; conf_hi "0.072046"; cov "0.000000";
Chr2	Cufflinks	exon	18281227	18281490	1	+	.	gene_id "CUFF.12899"; transcript_id "AT2G44210.2"; exon_number "2"; FPKM "0.0000000000"; frac "0.000000"; conf_lo "0.000000"; conf_hi "0.072046"; cov "0.000000";
Chr2	Cufflinks	exon	18281580	18281744	1	+	.	gene_id "CUFF.12899"; transcript_id "AT2G44210.2"; exon_number "3"; FPKM "0.0000000000"; frac "0.000000"; conf_lo "0.000000"; conf_hi "0.072046"; cov "0.000000";
Chr2	Cufflinks	exon	18281823	18281876	1	+	.	gene_id "CUFF.12899"; transcript_id "AT2G44210.2"; exon_number "4"; FPKM "0.0000000000"; frac "0.000000"; conf_lo "0.000000"; conf_hi "0.072046"; cov "0.000000";
Chr2	Cufflinks	exon	18281969	18282115	1	+	.	gene_id "CUFF.12899"; transcript_id "AT2G44210.2"; exon_number "5"; FPKM "0.0000000000"; frac "0.000000"; conf_lo "0.000000"; conf_hi "0.072046"; cov "0.000000";
Chr2	Cufflinks	exon	18282211	18282876	1	+	.	gene_id "CUFF.12899"; transcript_id "AT2G44210.2"; exon_number "6"; FPKM "0.0000000000"; frac "0.000000"; conf_lo "0.000000"; conf_hi "0.072046"; cov "0.000000";
Chr2	Cufflinks	transcript	18280623	18282876	1000	+	.	gene_id "CUFF.12899"; transcript_id "AT2G44210.1"; FPKM "20.0386368261"; frac "0.879178"; conf_lo "18.011226"; conf_hi "22.066048"; cov "104.606575"; full_read_support "yes";
Chr2	Cufflinks	exon	18280623	18280958	1000	+	.	gene_id "CUFF.12899"; transcript_id "AT2G44210.1"; exon_number "1"; FPKM "20.0386368261"; frac "0.879178"; conf_lo "18.011226"; conf_hi "22.066048"; cov "104.606575";
Chr2	Cufflinks	exon	18281049	18281135	1000	+	.	gene_id "CUFF.12899"; transcript_id "AT2G44210.1"; exon_number "2"; FPKM "20.0386368261"; frac "0.879178"; conf_lo "18.011226"; conf_hi "22.066048"; cov "104.606575";
Chr2	Cufflinks	exon	18281227	18281490	1000	+	.	gene_id "CUFF.12899"; transcript_id "AT2G44210.1"; exon_number "3"; FPKM "20.0386368261"; frac "0.879178"; conf_lo "18.011226"; conf_hi "22.066048"; cov "104.606575";
Chr2	Cufflinks	exon	18281580	18281744	1000	+	.	gene_id "CUFF.12899"; transcript_id "AT2G44210.1"; exon_number "4"; FPKM "20.0386368261"; frac "0.879178"; conf_lo "18.011226"; conf_hi "22.066048"; cov "104.606575";
Chr2	Cufflinks	exon	18281823	18281876	1000	+	.	gene_id "CUFF.12899"; transcript_id "AT2G44210.1"; exon_number "5"; FPKM "20.0386368261"; frac "0.879178"; conf_lo "18.011226"; conf_hi "22.066048"; cov "104.606575";
Chr2	Cufflinks	exon	18281969	18282115	1000	+	.	gene_id "CUFF.12899"; transcript_id "AT2G44210.1"; exon_number "6"; FPKM "20.0386368261"; frac "0.879178"; conf_lo "18.011226"; conf_hi "22.066048"; cov "104.606575";
Chr2	Cufflinks	exon	18282211	18282876	1000	+	.	gene_id "CUFF.12899"; transcript_id "AT2G44210.1"; exon_number "7"; FPKM "20.0386368261"; frac "0.879178"; conf_lo "18.011226"; conf_hi "22.066048"; cov "104.606575";
Chr2	Cufflinks	transcript	18283803	18285837	1	+	.	gene_id "AT2G44220"; transcript_id "AT2G44220.1"; FPKM "0.0000000000"; frac "0.000000"; conf_lo "0.000000"; conf_hi "0.000000"; cov "0.000000"; full_read_support "no";
Chr2	Cufflinks	exon	18283803	18283955	1	+	.	gene_id "AT2G44220"; transcript_id "AT2G44220.1"; exon_number "1"; FPKM "0.0000000000"; frac "0.000000"; conf_lo "0.000000"; conf_hi "0.000000"; cov "0.000000";
Chr2	Cufflinks	exon	18284045	18284131	1	+	.	gene_id "AT2G44220"; transcript_id "AT2G44220.1"; exon_number "2"; FPKM "0.0000000000"; frac "0.000000"; conf_lo "0.000000"; conf_hi "0.000000"; cov "0.000000";
Chr2	Cufflinks	exon	18284216	18284443	1	+	.	gene_id "AT2G44220"; transcript_id "AT2G44220.1"; exon_number "3"; FPKM "0.0000000000"; frac "0.000000"; conf_lo "0.000000"; conf_hi "0.000000"; cov "0.000000";
Chr2	Cufflinks	exon	18284542	18284703	1	+	.	gene_id "AT2G44220"; transcript_id "AT2G44220.1"; exon_number "4"; FPKM "0.0000000000"; frac "0.000000"; conf_lo "0.000000"; conf_hi "0.000000"; cov "0.000000";
Chr2	Cufflinks	exon	18284787	18284840	1	+	.	gene_id "AT2G44220"; transcript_id "AT2G44220.1"; exon_number "5"; FPKM "0.0000000000"; frac "0.000000"; conf_lo "0.000000"; conf_hi "0.000000"; cov "0.000000";
Chr2	Cufflinks	exon	18285040	18285186	1	+	.	gene_id "AT2G44220"; transcript_id "AT2G44220.1"; exon_number "6"; FPKM "0.0000000000"; frac "0.000000"; conf_lo "0.000000"; conf_hi "0.000000"; cov "0.000000";
Chr2	Cufflinks	exon	18285310	18285837	1	+	.	gene_id "AT2G44220"; transcript_id "AT2G44220.1"; exon_number "7"; FPKM "0.0000000000"; frac "0.000000"; conf_lo "0.000000"; conf_hi "0.000000"; cov "0.000000";
Chr2	Cufflinks	transcript	18286525	18288400	1000	+	.	gene_id "CUFF.12900"; transcript_id "AT2G44230.1"; FPKM "1.8546291254"; frac "1.000000"; conf_lo "1.320171"; conf_hi "2.389087"; cov "9.685992"; full_read_support "yes";
Chr2	Cufflinks	exon	18286525	18286630	1000	+	.	gene_id "CUFF.12900"; transcript_id "AT2G44230.1"; exon_number "1"; FPKM "1.8546291254"; frac "1.000000"; conf_lo "1.320171"; conf_hi "2.389087"; cov "9.685992";
Chr2	Cufflinks	exon	18286713	18288400	1000	+	.	gene_id "CUFF.12900"; transcript_id "AT2G44230.1"; exon_number "2"; FPKM "1.8546291254"; frac "1.000000"; conf_lo "1.320171"; conf_hi "2.389087"; cov "9.685992";
Chr2	Cufflinks	transcript	18289824	18292345	1	+	.	gene_id "AT2G44240"; transcript_id "AT2G44240.1"; FPKM "0.0000000000"; frac "0.000000"; conf_lo "0.000000"; conf_hi "0.000000"; cov "0.000000"; full_read_support "no";
Chr2	Cufflinks	exon	18289824	18290116	1	+	.	gene_id "AT2G44240"; transcript_id "AT2G44240.1"; exon_number "1"; FPKM "0.0000000000"; frac "0.000000"; conf_lo "0.000000"; conf_hi "0.000000"; cov "0.000000";
Chr2	Cufflinks	exon	18290219	18290305	1	+	.	gene_id "AT2G44240"; transcript_id "AT2G44240.1"; exon_number "2"; FPKM "0.0000000000"; frac "0.000000"; conf_lo "0.000000"; conf_hi "0.000000"; cov "0.000000";
Chr2	Cufflinks	exon	18290373	18290600	1	+	.	gene_id "AT2G44240"; transcript_id "AT2G44240.1"; exon_number "3"; FPKM "0.0000000000"; frac "0.000000"; conf_lo "0.000000"; conf_hi "0.000000"; cov "0.000000";
Chr2	Cufflinks	exon	18290888	18291049	1	+	.	gene_id "AT2G44240"; transcript_id "AT2G44240.1"; exon_number "4"; FPKM "0.0000000000"; frac "0.000000"; conf_lo "0.000000"; conf_hi "0.000000"; cov "0.000000";
Chr2	Cufflinks	exon	18291134	18291187	1	+	.	gene_id "AT2G44240"; transcript_id "AT2G44240.1"; exon_number "5"; FPKM "0.0000000000"; frac "0.000000"; conf_lo "0.000000"; conf_hi "0.000000"; cov "0.000000";
Chr2	Cufflinks	exon	18291384	18291530	1	+	.	gene_id "AT2G44240"; transcript_id "AT2G44240.1"; exon_number "6"; FPKM "0.0000000000"; frac "0.000000"; conf_lo "0.000000"; conf_hi "0.000000"; cov "0.000000";
Chr2	Cufflinks	exon	18291827	18292345	1	+	.	gene_id "AT2G44240"; transcript_id "AT2G44240.1"; exon_number "7"; FPKM "0.0000000000"; frac "0.000000"; conf_lo "0.000000"; conf_hi "0.000000"; cov "0.000000";
Chr2	Cufflinks	transcript	18293457	18295536	1	+	.	gene_id "AT2G44250"; transcript_id "AT2G44250.1"; FPKM "0.0000000000"; frac "0.000000"; conf_lo "0.000000"; conf_hi "0.000000"; cov "0.000000"; full_read_support "no";
Chr2	Cufflinks	exon	18293457	18293618	1	+	.	gene_id "AT2G44250"; transcript_id "AT2G44250.1"; exon_number "1"; FPKM "0.0000000000"; frac "0.000000"; conf_lo "0.000000"; conf_hi "0.000000"; cov "0.000000";
Chr2	Cufflinks	exon	18293716	18293802	1	+	.	gene_id "AT2G44250"; transcript_id "AT2G44250.1"; exon_number "2"; FPKM "0.0000000000"; frac "0.000000"; conf_lo "0.000000"; conf_hi "0.000000"; cov "0.000000";
Chr2	Cufflinks	exon	18293892	18294125	1	+	.	gene_id "AT2G44250"; transcript_id "AT2G44250.1"; exon_number "3"; FPKM "0.0000000000"; frac "0.000000"; conf_lo "0.000000"; conf_hi "0.000000"; cov "0.000000";
Chr2	Cufflinks	exon	18294255	18294416	1	+	.	gene_id "AT2G44250"; transcript_id "AT2G44250.1"; exon_number "4"; FPKM "0.0000000000"; frac "0.000000"; conf_lo "0.000000"; conf_hi "0.000000"; cov "0.000000";
Chr2	Cufflinks	exon	18294650	18294703	1	+	.	gene_id "AT2G44250"; transcript_id "AT2G44250.1"; exon_number "5"; FPKM "0.0000000000"; frac "0.000000"; conf_lo "0.000000"; conf_hi "0.000000"; cov "0.000000";
Chr2	Cufflinks	exon	18294792	18294938	1	+	.	gene_id "AT2G44250"; transcript_id "AT2G44250.1"; exon_number "6"; FPKM "0.0000000000"; frac "0.000000"; conf_lo "0.000000"; conf_hi "0.000000"; cov "0.000000";
Chr2	Cufflinks	exon	18295031	18295536	1	+	.	gene_id "AT2G44250"; transcript_id "AT2G44250.1"; exon_number "7"; FPKM "0.0000000000"; frac "0.000000"; conf_lo "0.000000"; conf_hi "0.000000"; cov "0.000000";
Chr2	Cufflinks	transcript	18295756	18297609	1000	-	.	gene_id "CUFF.12901"; transcript_id "CUFF.12901.1"; FPKM "1.9614268159"; frac "0.237229"; conf_lo "1.371019"; conf_hi "2.551835"; cov "10.242304"; full_read_support "yes";
Chr2	Cufflinks	exon	18295756	18297609	1000	-	.	gene_id "CUFF.12901"; transcript_id "CUFF.12901.1"; exon_number "1"; FPKM "1.9614268159"; frac "0.237229"; conf_lo "1.371019"; conf_hi "2.551835"; cov "10.242304";
Chr2	Cufflinks	transcript	18295756	18297567	717	-	.	gene_id "CUFF.12901"; transcript_id "AT2G44255.1"; FPKM "1.4067653582"; frac "0.153122"; conf_lo "0.855687"; conf_hi "1.957844"; cov "7.345937"; full_read_support "yes";
Chr2	Cufflinks	exon	18295756	18297026	717	-	.	gene_id "CUFF.12901"; transcript_id "AT2G44255.1"; exon_number "1"; FPKM "1.4067653582"; frac "0.153122"; conf_lo "0.855687"; conf_hi "1.957844"; cov "7.345937";
Chr2	Cufflinks	exon	18297149	18297567	717	-	.	gene_id "CUFF.12901"; transcript_id "AT2G44255.1"; exon_number "2"; FPKM "1.4067653582"; frac "0.153122"; conf_lo "0.855687"; conf_hi "1.957844"; cov "7.345937";
Chr2	Cufflinks	transcript	18297861	18300273	1	-	.	gene_id "CUFF.12902"; transcript_id "AT2G44270.2"; FPKM "0.0000000000"; frac "0.000000"; conf_lo "0.000000"; conf_hi "0.095776"; cov "0.000000"; full_read_support "no";
Chr2	Cufflinks	exon	18297861	18298245	1	-	.	gene_id "CUFF.12902"; transcript_id "AT2G44270.2"; exon_number "1"; FPKM "0.0000000000"; frac "0.000000"; conf_lo "0.000000"; conf_hi "0.095776"; cov "0.000000";
Chr2	Cufflinks	exon	18298340	18298451	1	-	.	gene_id "CUFF.12902"; transcript_id "AT2G44270.2"; exon_number "2"; FPKM "0.0000000000"; frac "0.000000"; conf_lo "0.000000"; conf_hi "0.095776"; cov "0.000000";
Chr2	Cufflinks	exon	18298532	18298598	1	-	.	gene_id "CUFF.12902"; transcript_id "AT2G44270.2"; exon_number "3"; FPKM "0.0000000000"; frac "0.000000"; conf_lo "0.000000"; conf_hi "0.095776"; cov "0.000000";
Chr2	Cufflinks	exon	18298707	18298753	1	-	.	gene_id "CUFF.12902"; transcript_id "AT2G44270.2"; exon_number "4"; FPKM "0.0000000000"; frac "0.000000"; conf_lo "0.000000"; conf_hi "0.095776"; cov "0.000000";
Chr2	Cufflinks	exon	18298858	18298923	1	-	.	gene_id "CUFF.12902"; transcript_id "AT2G44270.2"; exon_number "5"; FPKM "0.0000000000"; frac "0.000000"; conf_lo "0.000000"; conf_hi "0.095776"; cov "0.000000";
Chr2	Cufflinks	exon	18299010	18299122	1	-	.	gene_id "CUFF.12902"; transcript_id "AT2G44270.2"; exon_number "6"; FPKM "0.0000000000"; frac "0.000000"; conf_lo "0.000000"; conf_hi "0.095776"; cov "0.000000";
Chr2	Cufflinks	exon	18299218	18299337	1	-	.	gene_id "CUFF.12902"; transcript_id "AT2G44270.2"; exon_number "7"; FPKM "0.0000000000"; frac "0.000000"; conf_lo "0.000000"; conf_hi "0.095776"; cov "0.000000";
Chr2	Cufflinks	exon	18299425	18299567	1	-	.	gene_id "CUFF.12902"; transcript_id "AT2G44270.2"; exon_number "8"; FPKM "0.0000000000"; frac "0.000000"; conf_lo "0.000000"; conf_hi "0.095776"; cov "0.000000";
Chr2	Cufflinks	exon	18299637	18299743	1	-	.	gene_id "CUFF.12902"; transcript_id "AT2G44270.2"; exon_number "9"; FPKM "0.0000000000"; frac "0.000000"; conf_lo "0.000000"; conf_hi "0.095776"; cov "0.000000";
Chr2	Cufflinks	exon	18299951	18299988	1	-	.	gene_id "CUFF.12902"; transcript_id "AT2G44270.2"; exon_number "10"; FPKM "0.0000000000"; frac "0.000000"; conf_lo "0.000000"; conf_hi "0.095776"; cov "0.000000";
Chr2	Cufflinks	exon	18300058	18300273	1	-	.	gene_id "CUFF.12902"; transcript_id "AT2G44270.2"; exon_number "11"; FPKM "0.0000000000"; frac "0.000000"; conf_lo "0.000000"; conf_hi "0.095776"; cov "0.000000";
Chr2	Cufflinks	transcript	18297878	18300194	1000	-	.	gene_id "CUFF.12902"; transcript_id "AT2G44270.1"; FPKM "7.5510645657"; frac "0.609649"; conf_lo "6.240047"; conf_hi "8.862082"; cov "39.430633"; full_read_support "yes";
Chr2	Cufflinks	exon	18297878	18298245	1000	-	.	gene_id "CUFF.12902"; transcript_id "AT2G44270.1"; exon_number "1"; FPKM "7.5510645657"; frac "0.609649"; conf_lo "6.240047"; conf_hi "8.862082"; cov "39.430633";
Chr2	Cufflinks	exon	18298340	18298451	1000	-	.	gene_id "CUFF.12902"; transcript_id "AT2G44270.1"; exon_number "2"; FPKM "7.5510645657"; frac "0.609649"; conf_lo "6.240047"; conf_hi "8.862082"; cov "39.430633";
Chr2	Cufflinks	exon	18298532	18298598	1000	-	.	gene_id "CUFF.12902"; transcript_id "AT2G44270.1"; exon_number "3"; FPKM "7.5510645657"; frac "0.609649"; conf_lo "6.240047"; conf_hi "8.862082"; cov "39.430633";
Chr2	Cufflinks	exon	18298707	18298747	1000	-	.	gene_id "CUFF.12902"; transcript_id "AT2G44270.1"; exon_number "4"; FPKM "7.5510645657"; frac "0.609649"; conf_lo "6.240047"; conf_hi "8.862082"; cov "39.430633";
Chr2	Cufflinks	exon	18298831	18298923	1000	-	.	gene_id "CUFF.12902"; transcript_id "AT2G44270.1"; exon_number "5"; FPKM "7.5510645657"; frac "0.609649"; conf_lo "6.240047"; conf_hi "8.862082"; cov "39.430633";
Chr2	Cufflinks	exon	18299010	18299122	1000	-	.	gene_id "CUFF.12902"; transcript_id "AT2G44270.1"; exon_number "6"; FPKM "7.5510645657"; frac "0.609649"; conf_lo "6.240047"; conf_hi "8.862082"; cov "39.430633";
Chr2	Cufflinks	exon	18299218	18299337	1000	-	.	gene_id "CUFF.12902"; transcript_id "AT2G44270.1"; exon_number "7"; FPKM "7.5510645657"; frac "0.609649"; conf_lo "6.240047"; conf_hi "8.862082"; cov "39.430633";
Chr2	Cufflinks	exon	18299425	18299567	1000	-	.	gene_id "CUFF.12902"; transcript_id "AT2G44270.1"; exon_number "8"; FPKM "7.5510645657"; frac "0.609649"; conf_lo "6.240047"; conf_hi "8.862082"; cov "39.430633";
Chr2	Cufflinks	exon	18299637	18299751	1000	-	.	gene_id "CUFF.12902"; transcript_id "AT2G44270.1"; exon_number "9"; FPKM "7.5510645657"; frac "0.609649"; conf_lo "6.240047"; conf_hi "8.862082"; cov "39.430633";
Chr2	Cufflinks	exon	18300058	18300194	1000	-	.	gene_id "CUFF.12902"; transcript_id "AT2G44270.1"; exon_number "10"; FPKM "7.5510645657"; frac "0.609649"; conf_lo "6.240047"; conf_hi "8.862082"; cov "39.430633";
Chr2	Cufflinks	transcript	18295838	18297867	1	+	.	gene_id "AT2G44260"; transcript_id "AT2G44260.2"; FPKM "0.0000000000"; frac "0.000000"; conf_lo "0.000000"; conf_hi "0.063275"; cov "0.000000"; full_read_support "yes";
Chr2	Cufflinks	exon	18295838	18297867	1	+	.	gene_id "AT2G44260"; transcript_id "AT2G44260.2"; exon_number "1"; FPKM "0.0000000000"; frac "0.000000"; conf_lo "0.000000"; conf_hi "0.063275"; cov "0.000000";
Chr2	Cufflinks	transcript	18295979	18297867	1	+	.	gene_id "AT2G44260"; transcript_id "AT2G44260.1"; FPKM "0.0000000000"; frac "0.000000"; conf_lo "0.000000"; conf_hi "0.072501"; cov "0.000000"; full_read_support "yes";
Chr2	Cufflinks	exon	18295979	18296108	1	+	.	gene_id "AT2G44260"; transcript_id "AT2G44260.1"; exon_number "1"; FPKM "0.0000000000"; frac "0.000000"; conf_lo "0.000000"; conf_hi "0.072501"; cov "0.000000";
Chr2	Cufflinks	exon	18296199	18297867	1	+	.	gene_id "AT2G44260"; transcript_id "AT2G44260.1"; exon_number "2"; FPKM "0.0000000000"; frac "0.000000"; conf_lo "0.000000"; conf_hi "0.072501"; cov "0.000000";
Chr2	Cufflinks	transcript	18301350	18304201	1	-	.	gene_id "CUFF.12903"; transcript_id "AT2G44280.2"; FPKM "0.0000000000"; frac "0.000000"; conf_lo "0.000000"; conf_hi "0.072869"; cov "0.000000"; full_read_support "no";
Chr2	Cufflinks	exon	18301350	18301738	1	-	.	gene_id "CUFF.12903"; transcript_id "AT2G44280.2"; exon_number "1"; FPKM "0.0000000000"; frac "0.000000"; conf_lo "0.000000"; conf_hi "0.072869"; cov "0.000000";
Chr2	Cufflinks	exon	18301808	18301940	1	-	.	gene_id "CUFF.12903"; transcript_id "AT2G44280.2"; exon_number "2"; FPKM "0.0000000000"; frac "0.000000"; conf_lo "0.000000"; conf_hi "0.072869"; cov "0.000000";
Chr2	Cufflinks	exon	18302025	18302183	1	-	.	gene_id "CUFF.12903"; transcript_id "AT2G44280.2"; exon_number "3"; FPKM "0.0000000000"; frac "0.000000"; conf_lo "0.000000"; conf_hi "0.072869"; cov "0.000000";
Chr2	Cufflinks	exon	18302276	18302326	1	-	.	gene_id "CUFF.12903"; transcript_id "AT2G44280.2"; exon_number "4"; FPKM "0.0000000000"; frac "0.000000"; conf_lo "0.000000"; conf_hi "0.072869"; cov "0.000000";
Chr2	Cufflinks	exon	18302406	18302465	1	-	.	gene_id "CUFF.12903"; transcript_id "AT2G44280.2"; exon_number "5"; FPKM "0.0000000000"; frac "0.000000"; conf_lo "0.000000"; conf_hi "0.072869"; cov "0.000000";
Chr2	Cufflinks	exon	18302551	18302677	1	-	.	gene_id "CUFF.12903"; transcript_id "AT2G44280.2"; exon_number "6"; FPKM "0.0000000000"; frac "0.000000"; conf_lo "0.000000"; conf_hi "0.072869"; cov "0.000000";
Chr2	Cufflinks	exon	18302787	18302866	1	-	.	gene_id "CUFF.12903"; transcript_id "AT2G44280.2"; exon_number "7"; FPKM "0.0000000000"; frac "0.000000"; conf_lo "0.000000"; conf_hi "0.072869"; cov "0.000000";
Chr2	Cufflinks	exon	18302939	18303022	1	-	.	gene_id "CUFF.12903"; transcript_id "AT2G44280.2"; exon_number "8"; FPKM "0.0000000000"; frac "0.000000"; conf_lo "0.000000"; conf_hi "0.072869"; cov "0.000000";
Chr2	Cufflinks	exon	18303110	18303185	1	-	.	gene_id "CUFF.12903"; transcript_id "AT2G44280.2"; exon_number "9"; FPKM "0.0000000000"; frac "0.000000"; conf_lo "0.000000"; conf_hi "0.072869"; cov "0.000000";
Chr2	Cufflinks	exon	18303287	18303483	1	-	.	gene_id "CUFF.12903"; transcript_id "AT2G44280.2"; exon_number "10"; FPKM "0.0000000000"; frac "0.000000"; conf_lo "0.000000"; conf_hi "0.072869"; cov "0.000000";
Chr2	Cufflinks	exon	18303598	18303667	1	-	.	gene_id "CUFF.12903"; transcript_id "AT2G44280.2"; exon_number "11"; FPKM "0.0000000000"; frac "0.000000"; conf_lo "0.000000"; conf_hi "0.072869"; cov "0.000000";
Chr2	Cufflinks	exon	18303752	18303985	1	-	.	gene_id "CUFF.12903"; transcript_id "AT2G44280.2"; exon_number "12"; FPKM "0.0000000000"; frac "0.000000"; conf_lo "0.000000"; conf_hi "0.072869"; cov "0.000000";
Chr2	Cufflinks	exon	18304071	18304201	1	-	.	gene_id "CUFF.12903"; transcript_id "AT2G44280.2"; exon_number "13"; FPKM "0.0000000000"; frac "0.000000"; conf_lo "0.000000"; conf_hi "0.072869"; cov "0.000000";
Chr2	Cufflinks	transcript	18301350	18304284	1	-	.	gene_id "CUFF.12903"; transcript_id "AT2G44280.3"; FPKM "0.0000000000"; frac "0.000000"; conf_lo "0.000000"; conf_hi "0.061811"; cov "0.000000"; full_read_support "no";
Chr2	Cufflinks	exon	18301350	18301738	1	-	.	gene_id "CUFF.12903"; transcript_id "AT2G44280.3"; exon_number "1"; FPKM "0.0000000000"; frac "0.000000"; conf_lo "0.000000"; conf_hi "0.061811"; cov "0.000000";
Chr2	Cufflinks	exon	18301808	18301940	1	-	.	gene_id "CUFF.12903"; transcript_id "AT2G44280.3"; exon_number "2"; FPKM "0.0000000000"; frac "0.000000"; conf_lo "0.000000"; conf_hi "0.061811"; cov "0.000000";
Chr2	Cufflinks	exon	18302025	18302183	1	-	.	gene_id "CUFF.12903"; transcript_id "AT2G44280.3"; exon_number "3"; FPKM "0.0000000000"; frac "0.000000"; conf_lo "0.000000"; conf_hi "0.061811"; cov "0.000000";
Chr2	Cufflinks	exon	18302276	18302326	1	-	.	gene_id "CUFF.12903"; transcript_id "AT2G44280.3"; exon_number "4"; FPKM "0.0000000000"; frac "0.000000"; conf_lo "0.000000"; conf_hi "0.061811"; cov "0.000000";
Chr2	Cufflinks	exon	18302406	18302465	1	-	.	gene_id "CUFF.12903"; transcript_id "AT2G44280.3"; exon_number "5"; FPKM "0.0000000000"; frac "0.000000"; conf_lo "0.000000"; conf_hi "0.061811"; cov "0.000000";
Chr2	Cufflinks	exon	18302551	18302677	1	-	.	gene_id "CUFF.12903"; transcript_id "AT2G44280.3"; exon_number "6"; FPKM "0.0000000000"; frac "0.000000"; conf_lo "0.000000"; conf_hi "0.061811"; cov "0.000000";
Chr2	Cufflinks	exon	18302787	18302866	1	-	.	gene_id "CUFF.12903"; transcript_id "AT2G44280.3"; exon_number "7"; FPKM "0.0000000000"; frac "0.000000"; conf_lo "0.000000"; conf_hi "0.061811"; cov "0.000000";
Chr2	Cufflinks	exon	18302939	18303022	1	-	.	gene_id "CUFF.12903"; transcript_id "AT2G44280.3"; exon_number "8"; FPKM "0.0000000000"; frac "0.000000"; conf_lo "0.000000"; conf_hi "0.061811"; cov "0.000000";
Chr2	Cufflinks	exon	18303110	18303185	1	-	.	gene_id "CUFF.12903"; transcript_id "AT2G44280.3"; exon_number "9"; FPKM "0.0000000000"; frac "0.000000"; conf_lo "0.000000"; conf_hi "0.061811"; cov "0.000000";
Chr2	Cufflinks	exon	18303287	18303667	1	-	.	gene_id "CUFF.12903"; transcript_id "AT2G44280.3"; exon_number "10"; FPKM "0.0000000000"; frac "0.000000"; conf_lo "0.000000"; conf_hi "0.061811"; cov "0.000000";
Chr2	Cufflinks	exon	18303752	18304284	1	-	.	gene_id "CUFF.12903"; transcript_id "AT2G44280.3"; exon_number "11"; FPKM "0.0000000000"; frac "0.000000"; conf_lo "0.000000"; conf_hi "0.061811"; cov "0.000000";
Chr2	Cufflinks	transcript	18301350	18304284	1000	-	.	gene_id "CUFF.12903"; transcript_id "AT2G44280.1"; FPKM "0.6914319057"; frac "1.000000"; conf_lo "0.374117"; conf_hi "1.008747"; cov "3.611783"; full_read_support "no";
Chr2	Cufflinks	exon	18301350	18301738	1000	-	.	gene_id "CUFF.12903"; transcript_id "AT2G44280.1"; exon_number "1"; FPKM "0.6914319057"; frac "1.000000"; conf_lo "0.374117"; conf_hi "1.008747"; cov "3.611783";
Chr2	Cufflinks	exon	18301808	18301940	1000	-	.	gene_id "CUFF.12903"; transcript_id "AT2G44280.1"; exon_number "2"; FPKM "0.6914319057"; frac "1.000000"; conf_lo "0.374117"; conf_hi "1.008747"; cov "3.611783";
Chr2	Cufflinks	exon	18302025	18302183	1000	-	.	gene_id "CUFF.12903"; transcript_id "AT2G44280.1"; exon_number "3"; FPKM "0.6914319057"; frac "1.000000"; conf_lo "0.374117"; conf_hi "1.008747"; cov "3.611783";
Chr2	Cufflinks	exon	18302276	18302326	1000	-	.	gene_id "CUFF.12903"; transcript_id "AT2G44280.1"; exon_number "4"; FPKM "0.6914319057"; frac "1.000000"; conf_lo "0.374117"; conf_hi "1.008747"; cov "3.611783";
Chr2	Cufflinks	exon	18302406	18302465	1000	-	.	gene_id "CUFF.12903"; transcript_id "AT2G44280.1"; exon_number "5"; FPKM "0.6914319057"; frac "1.000000"; conf_lo "0.374117"; conf_hi "1.008747"; cov "3.611783";
Chr2	Cufflinks	exon	18302551	18302677	1000	-	.	gene_id "CUFF.12903"; transcript_id "AT2G44280.1"; exon_number "6"; FPKM "0.6914319057"; frac "1.000000"; conf_lo "0.374117"; conf_hi "1.008747"; cov "3.611783";
Chr2	Cufflinks	exon	18302787	18302866	1000	-	.	gene_id "CUFF.12903"; transcript_id "AT2G44280.1"; exon_number "7"; FPKM "0.6914319057"; frac "1.000000"; conf_lo "0.374117"; conf_hi "1.008747"; cov "3.611783";
Chr2	Cufflinks	exon	18302939	18303022	1000	-	.	gene_id "CUFF.12903"; transcript_id "AT2G44280.1"; exon_number "8"; FPKM "0.6914319057"; frac "1.000000"; conf_lo "0.374117"; conf_hi "1.008747"; cov "3.611783";
Chr2	Cufflinks	exon	18303110	18303185	1000	-	.	gene_id "CUFF.12903"; transcript_id "AT2G44280.1"; exon_number "9"; FPKM "0.6914319057"; frac "1.000000"; conf_lo "0.374117"; conf_hi "1.008747"; cov "3.611783";
Chr2	Cufflinks	exon	18303287	18303483	1000	-	.	gene_id "CUFF.12903"; transcript_id "AT2G44280.1"; exon_number "10"; FPKM "0.6914319057"; frac "1.000000"; conf_lo "0.374117"; conf_hi "1.008747"; cov "3.611783";
Chr2	Cufflinks	exon	18303598	18303667	1000	-	.	gene_id "CUFF.12903"; transcript_id "AT2G44280.1"; exon_number "11"; FPKM "0.6914319057"; frac "1.000000"; conf_lo "0.374117"; conf_hi "1.008747"; cov "3.611783";
Chr2	Cufflinks	exon	18303752	18304284	1000	-	.	gene_id "CUFF.12903"; transcript_id "AT2G44280.1"; exon_number "12"; FPKM "0.6914319057"; frac "1.000000"; conf_lo "0.374117"; conf_hi "1.008747"; cov "3.611783";
Chr2	Cufflinks	transcript	18305201	18306251	1000	-	.	gene_id "AT2G44290"; transcript_id "AT2G44290.1"; FPKM "5.3201729243"; frac "1.000000"; conf_lo "3.933625"; conf_hi "6.706721"; cov "27.789106"; full_read_support "yes";
Chr2	Cufflinks	exon	18305201	18305692	1000	-	.	gene_id "AT2G44290"; transcript_id "AT2G44290.1"; exon_number "1"; FPKM "5.3201729243"; frac "1.000000"; conf_lo "3.933625"; conf_hi "6.706721"; cov "27.789106";
Chr2	Cufflinks	exon	18305860	18306251	1000	-	.	gene_id "AT2G44290"; transcript_id "AT2G44290.1"; exon_number "2"; FPKM "5.3201729243"; frac "1.000000"; conf_lo "3.933625"; conf_hi "6.706721"; cov "27.789106";
Chr2	Cufflinks	transcript	18307309	18308349	1000	-	.	gene_id "AT2G44300"; transcript_id "AT2G44300.1"; FPKM "6.6448934053"; frac "1.000000"; conf_lo "5.035759"; conf_hi "8.254028"; cov "34.702412"; full_read_support "yes";
Chr2	Cufflinks	exon	18307309	18307742	1000	-	.	gene_id "AT2G44300"; transcript_id "AT2G44300.1"; exon_number "1"; FPKM "6.6448934053"; frac "1.000000"; conf_lo "5.035759"; conf_hi "8.254028"; cov "34.702412";
Chr2	Cufflinks	exon	18307947	18308349	1000	-	.	gene_id "AT2G44300"; transcript_id "AT2G44300.1"; exon_number "2"; FPKM "6.6448934053"; frac "1.000000"; conf_lo "5.035759"; conf_hi "8.254028"; cov "34.702412";
Chr2	Cufflinks	transcript	18308758	18308913	1	+	.	gene_id "AT2G44304"; transcript_id "AT2G44304.1"; FPKM "0.0000000000"; frac "0.000000"; conf_lo "0.000000"; conf_hi "0.000000"; cov "0.000000"; full_read_support "no";
Chr2	Cufflinks	exon	18308758	18308913	1	+	.	gene_id "AT2G44304"; transcript_id "AT2G44304.1"; exon_number "1"; FPKM "0.0000000000"; frac "0.000000"; conf_lo "0.000000"; conf_hi "0.000000"; cov "0.000000";
Chr2	Cufflinks	transcript	18309977	18310058	1	-	.	gene_id "AT2G44320"; transcript_id "AT2G44320.1"; FPKM "0.0000000000"; frac "0.000000"; conf_lo "0.000000"; conf_hi "1.400765"; cov "0.000000"; full_read_support "no";
Chr2	Cufflinks	exon	18309977	18310058	1	-	.	gene_id "AT2G44320"; transcript_id "AT2G44320.1"; exon_number "1"; FPKM "0.0000000000"; frac "0.000000"; conf_lo "0.000000"; conf_hi "1.400765"; cov "0.000000";
Chr2	Cufflinks	transcript	18309212	18309826	1000	+	.	gene_id "CUFF.12904"; transcript_id "AT2G44310.1"; FPKM "84.6496587324"; frac "1.000000"; conf_lo "76.791264"; conf_hi "92.508053"; cov "441.348872"; full_read_support "yes";
Chr2	Cufflinks	exon	18309212	18309826	1000	+	.	gene_id "CUFF.12904"; transcript_id "AT2G44310.1"; exon_number "1"; FPKM "84.6496587324"; frac "1.000000"; conf_lo "76.791264"; conf_hi "92.508053"; cov "441.348872";
Chr2	Cufflinks	transcript	18310586	18311185	1	+	.	gene_id "AT2G44330"; transcript_id "AT2G44330.1"; FPKM "0.0000000000"; frac "0.000000"; conf_lo "0.000000"; conf_hi "0.000000"; cov "0.000000"; full_read_support "no";
Chr2	Cufflinks	exon	18310586	18311185	1	+	.	gene_id "AT2G44330"; transcript_id "AT2G44330.1"; exon_number "1"; FPKM "0.0000000000"; frac "0.000000"; conf_lo "0.000000"; conf_hi "0.000000"; cov "0.000000";
Chr2	Cufflinks	transcript	18314279	18314845	1000	+	.	gene_id "AT2G44340"; transcript_id "AT2G44340.1"; FPKM "0.4890582382"; frac "1.000000"; conf_lo "0.000000"; conf_hi "1.159498"; cov "2.554658"; full_read_support "yes";
Chr2	Cufflinks	exon	18314279	18314845	1000	+	.	gene_id "AT2G44340"; transcript_id "AT2G44340.1"; exon_number "1"; FPKM "0.4890582382"; frac "1.000000"; conf_lo "0.000000"; conf_hi "1.159498"; cov "2.554658";
Chr2	Cufflinks	transcript	18321994	18323121	1000	-	.	gene_id "AT2G44370"; transcript_id "AT2G44370.1"; FPKM "2.7040102230"; frac "1.000000"; conf_lo "1.860333"; conf_hi "3.547687"; cov "14.111602"; full_read_support "yes";
Chr2	Cufflinks	exon	18321994	18323121	1000	-	.	gene_id "AT2G44370"; transcript_id "AT2G44370.1"; exon_number "1"; FPKM "2.7040102230"; frac "1.000000"; conf_lo "1.860333"; conf_hi "3.547687"; cov "14.111602";
Chr2	Cufflinks	transcript	18323461	18324428	1000	-	.	gene_id "AT2G44380"; transcript_id "AT2G44380.1"; FPKM "5.1081197659"; frac "1.000000"; conf_lo "3.823290"; conf_hi "6.392949"; cov "26.673621"; full_read_support "yes";
Chr2	Cufflinks	exon	18323461	18324428	1000	-	.	gene_id "AT2G44380"; transcript_id "AT2G44380.1"; exon_number "1"; FPKM "5.1081197659"; frac "1.000000"; conf_lo "3.823290"; conf_hi "6.392949"; cov "26.673621";
Chr2	Cufflinks	transcript	18324980	18325291	1	+	.	gene_id "AT2G44383"; transcript_id "AT2G44383.1"; FPKM "0.0000000000"; frac "0.000000"; conf_lo "0.000000"; conf_hi "0.000000"; cov "0.000000"; full_read_support "no";
Chr2	Cufflinks	exon	18324980	18325291	1	+	.	gene_id "AT2G44383"; transcript_id "AT2G44383.1"; exon_number "1"; FPKM "0.0000000000"; frac "0.000000"; conf_lo "0.000000"; conf_hi "0.000000"; cov "0.000000";
Chr2	Cufflinks	transcript	18325811	18326551	1	-	.	gene_id "CUFF.12905"; transcript_id "AT2G44390.1"; FPKM "0.0000000000"; frac "0.000000"; conf_lo "0.000000"; conf_hi "0.000000"; cov "0.000000"; full_read_support "no";
Chr2	Cufflinks	exon	18325811	18326291	1	-	.	gene_id "CUFF.12905"; transcript_id "AT2G44390.1"; exon_number "1"; FPKM "0.0000000000"; frac "0.000000"; conf_lo "0.000000"; conf_hi "0.000000"; cov "0.000000";
Chr2	Cufflinks	exon	18326403	18326551	1	-	.	gene_id "CUFF.12905"; transcript_id "AT2G44390.1"; exon_number "2"; FPKM "0.0000000000"; frac "0.000000"; conf_lo "0.000000"; conf_hi "0.000000"; cov "0.000000";
Chr2	Cufflinks	transcript	18327096	18327536	1	+	.	gene_id "AT2G44400"; transcript_id "AT2G44400.1"; FPKM "0.0000000000"; frac "0.000000"; conf_lo "0.000000"; conf_hi "0.000000"; cov "0.000000"; full_read_support "no";
Chr2	Cufflinks	exon	18327096	18327536	1	+	.	gene_id "AT2G44400"; transcript_id "AT2G44400.1"; exon_number "1"; FPKM "0.0000000000"; frac "0.000000"; conf_lo "0.000000"; conf_hi "0.000000"; cov "0.000000";
Chr2	Cufflinks	transcript	18328417	18330336	150	+	.	gene_id "CUFF.12906"; transcript_id "CUFF.12906.1"; FPKM "1.8296953473"; frac "0.141113"; conf_lo "1.166309"; conf_hi "2.493082"; cov "9.554254"; full_read_support "yes";
Chr2	Cufflinks	exon	18328417	18330336	150	+	.	gene_id "CUFF.12906"; transcript_id "CUFF.12906.1"; exon_number "1"; FPKM "1.8296953473"; frac "0.141113"; conf_lo "1.166309"; conf_hi "2.493082"; cov "9.554254";
Chr2	Cufflinks	transcript	18328417	18330336	1000	+	.	gene_id "CUFF.12906"; transcript_id "AT2G44410.1"; FPKM "12.1791945978"; frac "0.858887"; conf_lo "10.660584"; conf_hi "13.697805"; cov "63.596990"; full_read_support "yes";
Chr2	Cufflinks	exon	18328417	18328506	1000	+	.	gene_id "CUFF.12906"; transcript_id "AT2G44410.1"; exon_number "1"; FPKM "12.1791945978"; frac "0.858887"; conf_lo "10.660584"; conf_hi "13.697805"; cov "63.596990";
Chr2	Cufflinks	exon	18328653	18330336	1000	+	.	gene_id "CUFF.12906"; transcript_id "AT2G44410.1"; exon_number "2"; FPKM "12.1791945978"; frac "0.858887"; conf_lo "10.660584"; conf_hi "13.697805"; cov "63.596990";
Chr2	Cufflinks	transcript	18330471	18332641	538	+	.	gene_id "CUFF.12907"; transcript_id "CUFF.12907.1"; FPKM "0.9013758610"; frac "0.335333"; conf_lo "0.380091"; conf_hi "1.422661"; cov "4.704999"; full_read_support "no";
Chr2	Cufflinks	exon	18330471	18330636	538	+	.	gene_id "CUFF.12907"; transcript_id "CUFF.12907.1"; exon_number "1"; FPKM "0.9013758610"; frac "0.335333"; conf_lo "0.380091"; conf_hi "1.422661"; cov "4.704999";
Chr2	Cufflinks	exon	18330846	18331197	538	+	.	gene_id "CUFF.12907"; transcript_id "CUFF.12907.1"; exon_number "2"; FPKM "0.9013758610"; frac "0.335333"; conf_lo "0.380091"; conf_hi "1.422661"; cov "4.704999";
Chr2	Cufflinks	exon	18331271	18331370	538	+	.	gene_id "CUFF.12907"; transcript_id "CUFF.12907.1"; exon_number "3"; FPKM "0.9013758610"; frac "0.335333"; conf_lo "0.380091"; conf_hi "1.422661"; cov "4.704999";
Chr2	Cufflinks	exon	18331477	18331515	538	+	.	gene_id "CUFF.12907"; transcript_id "CUFF.12907.1"; exon_number "4"; FPKM "0.9013758610"; frac "0.335333"; conf_lo "0.380091"; conf_hi "1.422661"; cov "4.704999";
Chr2	Cufflinks	exon	18331604	18331786	538	+	.	gene_id "CUFF.12907"; transcript_id "CUFF.12907.1"; exon_number "5"; FPKM "0.9013758610"; frac "0.335333"; conf_lo "0.380091"; conf_hi "1.422661"; cov "4.704999";
Chr2	Cufflinks	exon	18332055	18332233	538	+	.	gene_id "CUFF.12907"; transcript_id "CUFF.12907.1"; exon_number "6"; FPKM "0.9013758610"; frac "0.335333"; conf_lo "0.380091"; conf_hi "1.422661"; cov "4.704999";
Chr2	Cufflinks	exon	18332378	18332641	538	+	.	gene_id "CUFF.12907"; transcript_id "CUFF.12907.1"; exon_number "7"; FPKM "0.9013758610"; frac "0.335333"; conf_lo "0.380091"; conf_hi "1.422661"; cov "4.704999";
Chr2	Cufflinks	transcript	18330473	18332913	1000	+	.	gene_id "CUFF.12907"; transcript_id "AT2G44420.1"; FPKM "1.6723482263"; frac "0.664667"; conf_lo "1.025201"; conf_hi "2.319495"; cov "8.729318"; full_read_support "yes";
Chr2	Cufflinks	exon	18330473	18330636	1000	+	.	gene_id "CUFF.12907"; transcript_id "AT2G44420.1"; exon_number "1"; FPKM "1.6723482263"; frac "0.664667"; conf_lo "1.025201"; conf_hi "2.319495"; cov "8.729318";
Chr2	Cufflinks	exon	18330846	18331028	1000	+	.	gene_id "CUFF.12907"; transcript_id "AT2G44420.1"; exon_number "2"; FPKM "1.6723482263"; frac "0.664667"; conf_lo "1.025201"; conf_hi "2.319495"; cov "8.729318";
Chr2	Cufflinks	exon	18331133	18331197	1000	+	.	gene_id "CUFF.12907"; transcript_id "AT2G44420.1"; exon_number "3"; FPKM "1.6723482263"; frac "0.664667"; conf_lo "1.025201"; conf_hi "2.319495"; cov "8.729318";
Chr2	Cufflinks	exon	18331271	18331370	1000	+	.	gene_id "CUFF.12907"; transcript_id "AT2G44420.1"; exon_number "4"; FPKM "1.6723482263"; frac "0.664667"; conf_lo "1.025201"; conf_hi "2.319495"; cov "8.729318";
Chr2	Cufflinks	exon	18331477	18331515	1000	+	.	gene_id "CUFF.12907"; transcript_id "AT2G44420.1"; exon_number "5"; FPKM "1.6723482263"; frac "0.664667"; conf_lo "1.025201"; conf_hi "2.319495"; cov "8.729318";
Chr2	Cufflinks	exon	18331604	18331786	1000	+	.	gene_id "CUFF.12907"; transcript_id "AT2G44420.1"; exon_number "6"; FPKM "1.6723482263"; frac "0.664667"; conf_lo "1.025201"; conf_hi "2.319495"; cov "8.729318";
Chr2	Cufflinks	exon	18332055	18332233	1000	+	.	gene_id "CUFF.12907"; transcript_id "AT2G44420.1"; exon_number "7"; FPKM "1.6723482263"; frac "0.664667"; conf_lo "1.025201"; conf_hi "2.319495"; cov "8.729318";
Chr2	Cufflinks	exon	18332378	18332497	1000	+	.	gene_id "CUFF.12907"; transcript_id "AT2G44420.1"; exon_number "8"; FPKM "1.6723482263"; frac "0.664667"; conf_lo "1.025201"; conf_hi "2.319495"; cov "8.729318";
Chr2	Cufflinks	exon	18332591	18332913	1000	+	.	gene_id "CUFF.12907"; transcript_id "AT2G44420.1"; exon_number "9"; FPKM "1.6723482263"; frac "0.664667"; conf_lo "1.025201"; conf_hi "2.319495"; cov "8.729318";
Chr2	Cufflinks	transcript	18333547	18336364	235	+	.	gene_id "CUFF.12908"; transcript_id "CUFF.12908.1"; FPKM "0.3477604691"; frac "0.115621"; conf_lo "0.088905"; conf_hi "0.606616"; cov "1.814460"; full_read_support "yes";
Chr2	Cufflinks	exon	18333547	18334707	235	+	.	gene_id "CUFF.12908"; transcript_id "CUFF.12908.1"; exon_number "1"; FPKM "0.3477604691"; frac "0.115621"; conf_lo "0.088905"; conf_hi "0.606616"; cov "1.814460";
Chr2	Cufflinks	exon	18335230	18336364	235	+	.	gene_id "CUFF.12908"; transcript_id "CUFF.12908.1"; exon_number "2"; FPKM "0.3477604691"; frac "0.115621"; conf_lo "0.088905"; conf_hi "0.606616"; cov "1.814460";
Chr2	Cufflinks	transcript	18333547	18336364	1000	+	.	gene_id "CUFF.12908"; transcript_id "AT2G44430.1"; FPKM "1.4777668962"; frac "0.467712"; conf_lo "1.021282"; conf_hi "1.934252"; cov "7.710333"; full_read_support "yes";
Chr2	Cufflinks	exon	18333547	18334069	1000	+	.	gene_id "CUFF.12908"; transcript_id "AT2G44430.1"; exon_number "1"; FPKM "1.4777668962"; frac "0.467712"; conf_lo "1.021282"; conf_hi "1.934252"; cov "7.710333";
Chr2	Cufflinks	exon	18334170	18334707	1000	+	.	gene_id "CUFF.12908"; transcript_id "AT2G44430.1"; exon_number "2"; FPKM "1.4777668962"; frac "0.467712"; conf_lo "1.021282"; conf_hi "1.934252"; cov "7.710333";
Chr2	Cufflinks	exon	18335230	18336364	1000	+	.	gene_id "CUFF.12908"; transcript_id "AT2G44430.1"; exon_number "3"; FPKM "1.4777668962"; frac "0.467712"; conf_lo "1.021282"; conf_hi "1.934252"; cov "7.710333";
Chr2	Cufflinks	transcript	18333583	18334983	1000	-	.	gene_id "CUFF.12909"; transcript_id "CUFF.12909.1"; FPKM "2.1987359477"; frac "0.416667"; conf_lo "1.527912"; conf_hi "2.869560"; cov "11.472030"; full_read_support "yes";
Chr2	Cufflinks	exon	18333583	18334983	1000	-	.	gene_id "CUFF.12909"; transcript_id "CUFF.12909.1"; exon_number "1"; FPKM "2.1987359477"; frac "0.416667"; conf_lo "1.527912"; conf_hi "2.869560"; cov "11.472030";
Chr2	Cufflinks	transcript	18336400	18339214	1000	-	.	gene_id "CUFF.12910"; transcript_id "AT2G44440.1"; FPKM "3.9016591064"; frac "1.000000"; conf_lo "3.119108"; conf_hi "4.684210"; cov "20.343000"; full_read_support "yes";
Chr2	Cufflinks	exon	18336400	18336640	1000	-	.	gene_id "CUFF.12910"; transcript_id "AT2G44440.1"; exon_number "1"; FPKM "3.9016591064"; frac "1.000000"; conf_lo "3.119108"; conf_hi "4.684210"; cov "20.343000";
Chr2	Cufflinks	exon	18336793	18336856	1000	-	.	gene_id "CUFF.12910"; transcript_id "AT2G44440.1"; exon_number "2"; FPKM "3.9016591064"; frac "1.000000"; conf_lo "3.119108"; conf_hi "4.684210"; cov "20.343000";
Chr2	Cufflinks	exon	18336954	18337022	1000	-	.	gene_id "CUFF.12910"; transcript_id "AT2G44440.1"; exon_number "3"; FPKM "3.9016591064"; frac "1.000000"; conf_lo "3.119108"; conf_hi "4.684210"; cov "20.343000";
Chr2	Cufflinks	exon	18337094	18337324	1000	-	.	gene_id "CUFF.12910"; transcript_id "AT2G44440.1"; exon_number "4"; FPKM "3.9016591064"; frac "1.000000"; conf_lo "3.119108"; conf_hi "4.684210"; cov "20.343000";
Chr2	Cufflinks	exon	18337434	18337502	1000	-	.	gene_id "CUFF.12910"; transcript_id "AT2G44440.1"; exon_number "5"; FPKM "3.9016591064"; frac "1.000000"; conf_lo "3.119108"; conf_hi "4.684210"; cov "20.343000";
Chr2	Cufflinks	exon	18337600	18337821	1000	-	.	gene_id "CUFF.12910"; transcript_id "AT2G44440.1"; exon_number "6"; FPKM "3.9016591064"; frac "1.000000"; conf_lo "3.119108"; conf_hi "4.684210"; cov "20.343000";
Chr2	Cufflinks	exon	18337897	18338146	1000	-	.	gene_id "CUFF.12910"; transcript_id "AT2G44440.1"; exon_number "7"; FPKM "3.9016591064"; frac "1.000000"; conf_lo "3.119108"; conf_hi "4.684210"; cov "20.343000";
Chr2	Cufflinks	exon	18338238	18338347	1000	-	.	gene_id "CUFF.12910"; transcript_id "AT2G44440.1"; exon_number "8"; FPKM "3.9016591064"; frac "1.000000"; conf_lo "3.119108"; conf_hi "4.684210"; cov "20.343000";
Chr2	Cufflinks	exon	18338425	18338651	1000	-	.	gene_id "CUFF.12910"; transcript_id "AT2G44440.1"; exon_number "9"; FPKM "3.9016591064"; frac "1.000000"; conf_lo "3.119108"; conf_hi "4.684210"; cov "20.343000";
Chr2	Cufflinks	exon	18338923	18339214	1000	-	.	gene_id "CUFF.12910"; transcript_id "AT2G44440.1"; exon_number "10"; FPKM "3.9016591064"; frac "1.000000"; conf_lo "3.119108"; conf_hi "4.684210"; cov "20.343000";
Chr2	Cufflinks	transcript	18340578	18343899	311	+	.	gene_id "CUFF.12911"; transcript_id "CUFF.12911.1"; FPKM "1.0473530121"; frac "0.272192"; conf_lo "0.596421"; conf_hi "1.498285"; cov "5.466654"; full_read_support "yes";
Chr2	Cufflinks	exon	18340578	18341115	311	+	.	gene_id "CUFF.12911"; transcript_id "CUFF.12911.1"; exon_number "1"; FPKM "1.0473530121"; frac "0.272192"; conf_lo "0.596421"; conf_hi "1.498285"; cov "5.466654";
Chr2	Cufflinks	exon	18341201	18341270	311	+	.	gene_id "CUFF.12911"; transcript_id "CUFF.12911.1"; exon_number "2"; FPKM "1.0473530121"; frac "0.272192"; conf_lo "0.596421"; conf_hi "1.498285"; cov "5.466654";
Chr2	Cufflinks	exon	18341515	18341573	311	+	.	gene_id "CUFF.12911"; transcript_id "CUFF.12911.1"; exon_number "3"; FPKM "1.0473530121"; frac "0.272192"; conf_lo "0.596421"; conf_hi "1.498285"; cov "5.466654";
Chr2	Cufflinks	exon	18341658	18341733	311	+	.	gene_id "CUFF.12911"; transcript_id "CUFF.12911.1"; exon_number "4"; FPKM "1.0473530121"; frac "0.272192"; conf_lo "0.596421"; conf_hi "1.498285"; cov "5.466654";
Chr2	Cufflinks	exon	18341839	18341916	311	+	.	gene_id "CUFF.12911"; transcript_id "CUFF.12911.1"; exon_number "5"; FPKM "1.0473530121"; frac "0.272192"; conf_lo "0.596421"; conf_hi "1.498285"; cov "5.466654";
Chr2	Cufflinks	exon	18342125	18342212	311	+	.	gene_id "CUFF.12911"; transcript_id "CUFF.12911.1"; exon_number "6"; FPKM "1.0473530121"; frac "0.272192"; conf_lo "0.596421"; conf_hi "1.498285"; cov "5.466654";
Chr2	Cufflinks	exon	18342291	18342546	311	+	.	gene_id "CUFF.12911"; transcript_id "CUFF.12911.1"; exon_number "7"; FPKM "1.0473530121"; frac "0.272192"; conf_lo "0.596421"; conf_hi "1.498285"; cov "5.466654";
Chr2	Cufflinks	exon	18342647	18342977	311	+	.	gene_id "CUFF.12911"; transcript_id "CUFF.12911.1"; exon_number "8"; FPKM "1.0473530121"; frac "0.272192"; conf_lo "0.596421"; conf_hi "1.498285"; cov "5.466654";
Chr2	Cufflinks	exon	18343066	18343097	311	+	.	gene_id "CUFF.12911"; transcript_id "CUFF.12911.1"; exon_number "9"; FPKM "1.0473530121"; frac "0.272192"; conf_lo "0.596421"; conf_hi "1.498285"; cov "5.466654";
Chr2	Cufflinks	exon	18343381	18343477	311	+	.	gene_id "CUFF.12911"; transcript_id "CUFF.12911.1"; exon_number "10"; FPKM "1.0473530121"; frac "0.272192"; conf_lo "0.596421"; conf_hi "1.498285"; cov "5.466654";
Chr2	Cufflinks	exon	18343564	18343899	311	+	.	gene_id "CUFF.12911"; transcript_id "CUFF.12911.1"; exon_number "11"; FPKM "1.0473530121"; frac "0.272192"; conf_lo "0.596421"; conf_hi "1.498285"; cov "5.466654";
Chr2	Cufflinks	transcript	18340921	18343849	1000	+	.	gene_id "CUFF.12911"; transcript_id "AT2G44450.1"; FPKM "3.3581786513"; frac "0.727808"; conf_lo "2.549966"; conf_hi "4.166391"; cov "17.527999"; full_read_support "yes";
Chr2	Cufflinks	exon	18340921	18341115	1000	+	.	gene_id "CUFF.12911"; transcript_id "AT2G44450.1"; exon_number "1"; FPKM "3.3581786513"; frac "0.727808"; conf_lo "2.549966"; conf_hi "4.166391"; cov "17.527999";
Chr2	Cufflinks	exon	18341201	18341270	1000	+	.	gene_id "CUFF.12911"; transcript_id "AT2G44450.1"; exon_number "2"; FPKM "3.3581786513"; frac "0.727808"; conf_lo "2.549966"; conf_hi "4.166391"; cov "17.527999";
Chr2	Cufflinks	exon	18341515	18341573	1000	+	.	gene_id "CUFF.12911"; transcript_id "AT2G44450.1"; exon_number "3"; FPKM "3.3581786513"; frac "0.727808"; conf_lo "2.549966"; conf_hi "4.166391"; cov "17.527999";
Chr2	Cufflinks	exon	18341658	18341733	1000	+	.	gene_id "CUFF.12911"; transcript_id "AT2G44450.1"; exon_number "4"; FPKM "3.3581786513"; frac "0.727808"; conf_lo "2.549966"; conf_hi "4.166391"; cov "17.527999";
Chr2	Cufflinks	exon	18341839	18341916	1000	+	.	gene_id "CUFF.12911"; transcript_id "AT2G44450.1"; exon_number "5"; FPKM "3.3581786513"; frac "0.727808"; conf_lo "2.549966"; conf_hi "4.166391"; cov "17.527999";
Chr2	Cufflinks	exon	18342125	18342212	1000	+	.	gene_id "CUFF.12911"; transcript_id "AT2G44450.1"; exon_number "6"; FPKM "3.3581786513"; frac "0.727808"; conf_lo "2.549966"; conf_hi "4.166391"; cov "17.527999";
Chr2	Cufflinks	exon	18342291	18342546	1000	+	.	gene_id "CUFF.12911"; transcript_id "AT2G44450.1"; exon_number "7"; FPKM "3.3581786513"; frac "0.727808"; conf_lo "2.549966"; conf_hi "4.166391"; cov "17.527999";
Chr2	Cufflinks	exon	18342647	18342977	1000	+	.	gene_id "CUFF.12911"; transcript_id "AT2G44450.1"; exon_number "8"; FPKM "3.3581786513"; frac "0.727808"; conf_lo "2.549966"; conf_hi "4.166391"; cov "17.527999";
Chr2	Cufflinks	exon	18343066	18343097	1000	+	.	gene_id "CUFF.12911"; transcript_id "AT2G44450.1"; exon_number "9"; FPKM "3.3581786513"; frac "0.727808"; conf_lo "2.549966"; conf_hi "4.166391"; cov "17.527999";
Chr2	Cufflinks	exon	18343196	18343298	1000	+	.	gene_id "CUFF.12911"; transcript_id "AT2G44450.1"; exon_number "10"; FPKM "3.3581786513"; frac "0.727808"; conf_lo "2.549966"; conf_hi "4.166391"; cov "17.527999";
Chr2	Cufflinks	exon	18343381	18343477	1000	+	.	gene_id "CUFF.12911"; transcript_id "AT2G44450.1"; exon_number "11"; FPKM "3.3581786513"; frac "0.727808"; conf_lo "2.549966"; conf_hi "4.166391"; cov "17.527999";
Chr2	Cufflinks	exon	18343564	18343849	1000	+	.	gene_id "CUFF.12911"; transcript_id "AT2G44450.1"; exon_number "12"; FPKM "3.3581786513"; frac "0.727808"; conf_lo "2.549966"; conf_hi "4.166391"; cov "17.527999";
Chr2	Cufflinks	transcript	18346439	18349966	1000	+	.	gene_id "AT2G44460"; transcript_id "AT2G44460.1"; FPKM "0.0661921888"; frac "1.000000"; conf_lo "0.000000"; conf_hi "0.159933"; cov "0.345763"; full_read_support "no";
Chr2	Cufflinks	exon	18346439	18346643	1000	+	.	gene_id "AT2G44460"; transcript_id "AT2G44460.1"; exon_number "1"; FPKM "0.0661921888"; frac "1.000000"; conf_lo "0.000000"; conf_hi "0.159933"; cov "0.345763";
Chr2	Cufflinks	exon	18347071	18347140	1000	+	.	gene_id "AT2G44460"; transcript_id "AT2G44460.1"; exon_number "2"; FPKM "0.0661921888"; frac "1.000000"; conf_lo "0.000000"; conf_hi "0.159933"; cov "0.345763";
Chr2	Cufflinks	exon	18347264	18347319	1000	+	.	gene_id "AT2G44460"; transcript_id "AT2G44460.1"; exon_number "3"; FPKM "0.0661921888"; frac "1.000000"; conf_lo "0.000000"; conf_hi "0.159933"; cov "0.345763";
Chr2	Cufflinks	exon	18347479	18347554	1000	+	.	gene_id "AT2G44460"; transcript_id "AT2G44460.1"; exon_number "4"; FPKM "0.0661921888"; frac "1.000000"; conf_lo "0.000000"; conf_hi "0.159933"; cov "0.345763";
Chr2	Cufflinks	exon	18347656	18347733	1000	+	.	gene_id "AT2G44460"; transcript_id "AT2G44460.1"; exon_number "5"; FPKM "0.0661921888"; frac "1.000000"; conf_lo "0.000000"; conf_hi "0.159933"; cov "0.345763";
Chr2	Cufflinks	exon	18347808	18347895	1000	+	.	gene_id "AT2G44460"; transcript_id "AT2G44460.1"; exon_number "6"; FPKM "0.0661921888"; frac "1.000000"; conf_lo "0.000000"; conf_hi "0.159933"; cov "0.345763";
Chr2	Cufflinks	exon	18347990	18348245	1000	+	.	gene_id "AT2G44460"; transcript_id "AT2G44460.1"; exon_number "7"; FPKM "0.0661921888"; frac "1.000000"; conf_lo "0.000000"; conf_hi "0.159933"; cov "0.345763";
Chr2	Cufflinks	exon	18348337	18348452	1000	+	.	gene_id "AT2G44460"; transcript_id "AT2G44460.1"; exon_number "8"; FPKM "0.0661921888"; frac "1.000000"; conf_lo "0.000000"; conf_hi "0.159933"; cov "0.345763";
Chr2	Cufflinks	exon	18348542	18348759	1000	+	.	gene_id "AT2G44460"; transcript_id "AT2G44460.1"; exon_number "9"; FPKM "0.0661921888"; frac "1.000000"; conf_lo "0.000000"; conf_hi "0.159933"; cov "0.345763";
Chr2	Cufflinks	exon	18348855	18348889	1000	+	.	gene_id "AT2G44460"; transcript_id "AT2G44460.1"; exon_number "10"; FPKM "0.0661921888"; frac "1.000000"; conf_lo "0.000000"; conf_hi "0.159933"; cov "0.345763";
Chr2	Cufflinks	exon	18349006	18349108	1000	+	.	gene_id "AT2G44460"; transcript_id "AT2G44460.1"; exon_number "11"; FPKM "0.0661921888"; frac "1.000000"; conf_lo "0.000000"; conf_hi "0.159933"; cov "0.345763";
Chr2	Cufflinks	exon	18349194	18349302	1000	+	.	gene_id "AT2G44460"; transcript_id "AT2G44460.1"; exon_number "12"; FPKM "0.0661921888"; frac "1.000000"; conf_lo "0.000000"; conf_hi "0.159933"; cov "0.345763";
Chr2	Cufflinks	exon	18349427	18349966	1000	+	.	gene_id "AT2G44460"; transcript_id "AT2G44460.1"; exon_number "13"; FPKM "0.0661921888"; frac "1.000000"; conf_lo "0.000000"; conf_hi "0.159933"; cov "0.345763";
Chr2	Cufflinks	transcript	18354186	18357481	1	+	.	gene_id "AT2G44470"; transcript_id "AT2G44470.2"; FPKM "0.0000000000"; frac "0.000000"; conf_lo "0.000000"; conf_hi "0.000000"; cov "0.000000"; full_read_support "no";
Chr2	Cufflinks	exon	18354186	18354401	1	+	.	gene_id "AT2G44470"; transcript_id "AT2G44470.2"; exon_number "1"; FPKM "0.0000000000"; frac "0.000000"; conf_lo "0.000000"; conf_hi "0.000000"; cov "0.000000";
Chr2	Cufflinks	exon	18354922	18354991	1	+	.	gene_id "AT2G44470"; transcript_id "AT2G44470.2"; exon_number "2"; FPKM "0.0000000000"; frac "0.000000"; conf_lo "0.000000"; conf_hi "0.000000"; cov "0.000000";
Chr2	Cufflinks	exon	18355109	18355164	1	+	.	gene_id "AT2G44470"; transcript_id "AT2G44470.2"; exon_number "3"; FPKM "0.0000000000"; frac "0.000000"; conf_lo "0.000000"; conf_hi "0.000000"; cov "0.000000";
Chr2	Cufflinks	exon	18355260	18355335	1	+	.	gene_id "AT2G44470"; transcript_id "AT2G44470.2"; exon_number "4"; FPKM "0.0000000000"; frac "0.000000"; conf_lo "0.000000"; conf_hi "0.000000"; cov "0.000000";
Chr2	Cufflinks	exon	18355425	18355502	1	+	.	gene_id "AT2G44470"; transcript_id "AT2G44470.2"; exon_number "5"; FPKM "0.0000000000"; frac "0.000000"; conf_lo "0.000000"; conf_hi "0.000000"; cov "0.000000";
Chr2	Cufflinks	exon	18355609	18355696	1	+	.	gene_id "AT2G44470"; transcript_id "AT2G44470.2"; exon_number "6"; FPKM "0.0000000000"; frac "0.000000"; conf_lo "0.000000"; conf_hi "0.000000"; cov "0.000000";
Chr2	Cufflinks	exon	18355812	18356067	1	+	.	gene_id "AT2G44470"; transcript_id "AT2G44470.2"; exon_number "7"; FPKM "0.0000000000"; frac "0.000000"; conf_lo "0.000000"; conf_hi "0.000000"; cov "0.000000";
Chr2	Cufflinks	exon	18356249	18356367	1	+	.	gene_id "AT2G44470"; transcript_id "AT2G44470.2"; exon_number "8"; FPKM "0.0000000000"; frac "0.000000"; conf_lo "0.000000"; conf_hi "0.000000"; cov "0.000000";
Chr2	Cufflinks	exon	18356461	18356678	1	+	.	gene_id "AT2G44470"; transcript_id "AT2G44470.2"; exon_number "9"; FPKM "0.0000000000"; frac "0.000000"; conf_lo "0.000000"; conf_hi "0.000000"; cov "0.000000";
Chr2	Cufflinks	exon	18356786	18357019	1	+	.	gene_id "AT2G44470"; transcript_id "AT2G44470.2"; exon_number "10"; FPKM "0.0000000000"; frac "0.000000"; conf_lo "0.000000"; conf_hi "0.000000"; cov "0.000000";
Chr2	Cufflinks	exon	18357192	18357481	1	+	.	gene_id "AT2G44470"; transcript_id "AT2G44470.2"; exon_number "11"; FPKM "0.0000000000"; frac "0.000000"; conf_lo "0.000000"; conf_hi "0.000000"; cov "0.000000";
Chr2	Cufflinks	transcript	18354186	18357481	1	+	.	gene_id "AT2G44470"; transcript_id "AT2G44470.1"; FPKM "0.0000000000"; frac "0.000000"; conf_lo "0.000000"; conf_hi "0.000000"; cov "0.000000"; full_read_support "no";
Chr2	Cufflinks	exon	18354186	18354401	1	+	.	gene_id "AT2G44470"; transcript_id "AT2G44470.1"; exon_number "1"; FPKM "0.0000000000"; frac "0.000000"; conf_lo "0.000000"; conf_hi "0.000000"; cov "0.000000";
Chr2	Cufflinks	exon	18354922	18354991	1	+	.	gene_id "AT2G44470"; transcript_id "AT2G44470.1"; exon_number "2"; FPKM "0.0000000000"; frac "0.000000"; conf_lo "0.000000"; conf_hi "0.000000"; cov "0.000000";
Chr2	Cufflinks	exon	18355109	18355164	1	+	.	gene_id "AT2G44470"; transcript_id "AT2G44470.1"; exon_number "3"; FPKM "0.0000000000"; frac "0.000000"; conf_lo "0.000000"; conf_hi "0.000000"; cov "0.000000";
Chr2	Cufflinks	exon	18355260	18355335	1	+	.	gene_id "AT2G44470"; transcript_id "AT2G44470.1"; exon_number "4"; FPKM "0.0000000000"; frac "0.000000"; conf_lo "0.000000"; conf_hi "0.000000"; cov "0.000000";
Chr2	Cufflinks	exon	18355425	18355502	1	+	.	gene_id "AT2G44470"; transcript_id "AT2G44470.1"; exon_number "5"; FPKM "0.0000000000"; frac "0.000000"; conf_lo "0.000000"; conf_hi "0.000000"; cov "0.000000";
Chr2	Cufflinks	exon	18355609	18355696	1	+	.	gene_id "AT2G44470"; transcript_id "AT2G44470.1"; exon_number "6"; FPKM "0.0000000000"; frac "0.000000"; conf_lo "0.000000"; conf_hi "0.000000"; cov "0.000000";
Chr2	Cufflinks	exon	18355812	18356067	1	+	.	gene_id "AT2G44470"; transcript_id "AT2G44470.1"; exon_number "7"; FPKM "0.0000000000"; frac "0.000000"; conf_lo "0.000000"; conf_hi "0.000000"; cov "0.000000";
Chr2	Cufflinks	exon	18356249	18356367	1	+	.	gene_id "AT2G44470"; transcript_id "AT2G44470.1"; exon_number "8"; FPKM "0.0000000000"; frac "0.000000"; conf_lo "0.000000"; conf_hi "0.000000"; cov "0.000000";
Chr2	Cufflinks	exon	18356461	18356678	1	+	.	gene_id "AT2G44470"; transcript_id "AT2G44470.1"; exon_number "9"; FPKM "0.0000000000"; frac "0.000000"; conf_lo "0.000000"; conf_hi "0.000000"; cov "0.000000";
Chr2	Cufflinks	exon	18356786	18356820	1	+	.	gene_id "AT2G44470"; transcript_id "AT2G44470.1"; exon_number "10"; FPKM "0.0000000000"; frac "0.000000"; conf_lo "0.000000"; conf_hi "0.000000"; cov "0.000000";
Chr2	Cufflinks	exon	18356917	18357019	1	+	.	gene_id "AT2G44470"; transcript_id "AT2G44470.1"; exon_number "11"; FPKM "0.0000000000"; frac "0.000000"; conf_lo "0.000000"; conf_hi "0.000000"; cov "0.000000";
Chr2	Cufflinks	exon	18357192	18357481	1	+	.	gene_id "AT2G44470"; transcript_id "AT2G44470.1"; exon_number "12"; FPKM "0.0000000000"; frac "0.000000"; conf_lo "0.000000"; conf_hi "0.000000"; cov "0.000000";
Chr2	Cufflinks	transcript	18354186	18358679	1	+	.	gene_id "AT2G44470"; transcript_id "AT2G44470.3"; FPKM "0.0000000000"; frac "0.000000"; conf_lo "0.000000"; conf_hi "0.000000"; cov "0.000000"; full_read_support "no";
Chr2	Cufflinks	exon	18354186	18354401	1	+	.	gene_id "AT2G44470"; transcript_id "AT2G44470.3"; exon_number "1"; FPKM "0.0000000000"; frac "0.000000"; conf_lo "0.000000"; conf_hi "0.000000"; cov "0.000000";
Chr2	Cufflinks	exon	18354922	18354991	1	+	.	gene_id "AT2G44470"; transcript_id "AT2G44470.3"; exon_number "2"; FPKM "0.0000000000"; frac "0.000000"; conf_lo "0.000000"; conf_hi "0.000000"; cov "0.000000";
Chr2	Cufflinks	exon	18355109	18355164	1	+	.	gene_id "AT2G44470"; transcript_id "AT2G44470.3"; exon_number "3"; FPKM "0.0000000000"; frac "0.000000"; conf_lo "0.000000"; conf_hi "0.000000"; cov "0.000000";
Chr2	Cufflinks	exon	18355260	18355335	1	+	.	gene_id "AT2G44470"; transcript_id "AT2G44470.3"; exon_number "4"; FPKM "0.0000000000"; frac "0.000000"; conf_lo "0.000000"; conf_hi "0.000000"; cov "0.000000";
Chr2	Cufflinks	exon	18355425	18355502	1	+	.	gene_id "AT2G44470"; transcript_id "AT2G44470.3"; exon_number "5"; FPKM "0.0000000000"; frac "0.000000"; conf_lo "0.000000"; conf_hi "0.000000"; cov "0.000000";
Chr2	Cufflinks	exon	18355609	18355696	1	+	.	gene_id "AT2G44470"; transcript_id "AT2G44470.3"; exon_number "6"; FPKM "0.0000000000"; frac "0.000000"; conf_lo "0.000000"; conf_hi "0.000000"; cov "0.000000";
Chr2	Cufflinks	exon	18355812	18356067	1	+	.	gene_id "AT2G44470"; transcript_id "AT2G44470.3"; exon_number "7"; FPKM "0.0000000000"; frac "0.000000"; conf_lo "0.000000"; conf_hi "0.000000"; cov "0.000000";
Chr2	Cufflinks	exon	18356249	18356367	1	+	.	gene_id "AT2G44470"; transcript_id "AT2G44470.3"; exon_number "8"; FPKM "0.0000000000"; frac "0.000000"; conf_lo "0.000000"; conf_hi "0.000000"; cov "0.000000";
Chr2	Cufflinks	exon	18356461	18356678	1	+	.	gene_id "AT2G44470"; transcript_id "AT2G44470.3"; exon_number "9"; FPKM "0.0000000000"; frac "0.000000"; conf_lo "0.000000"; conf_hi "0.000000"; cov "0.000000";
Chr2	Cufflinks	exon	18356786	18356820	1	+	.	gene_id "AT2G44470"; transcript_id "AT2G44470.3"; exon_number "10"; FPKM "0.0000000000"; frac "0.000000"; conf_lo "0.000000"; conf_hi "0.000000"; cov "0.000000";
Chr2	Cufflinks	exon	18356917	18357019	1	+	.	gene_id "AT2G44470"; transcript_id "AT2G44470.3"; exon_number "11"; FPKM "0.0000000000"; frac "0.000000"; conf_lo "0.000000"; conf_hi "0.000000"; cov "0.000000";
Chr2	Cufflinks	exon	18357192	18357300	1	+	.	gene_id "AT2G44470"; transcript_id "AT2G44470.3"; exon_number "12"; FPKM "0.0000000000"; frac "0.000000"; conf_lo "0.000000"; conf_hi "0.000000"; cov "0.000000";
Chr2	Cufflinks	exon	18358050	18358679	1	+	.	gene_id "AT2G44470"; transcript_id "AT2G44470.3"; exon_number "13"; FPKM "0.0000000000"; frac "0.000000"; conf_lo "0.000000"; conf_hi "0.000000"; cov "0.000000";
Chr2	Cufflinks	transcript	18359691	18363324	790	+	.	gene_id "CUFF.12912"; transcript_id "CUFF.12912.1"; FPKM "0.3005182707"; frac "0.512614"; conf_lo "0.080043"; conf_hi "0.520993"; cov "1.569011"; full_read_support "no";
Chr2	Cufflinks	exon	18359691	18359941	790	+	.	gene_id "CUFF.12912"; transcript_id "CUFF.12912.1"; exon_number "1"; FPKM "0.3005182707"; frac "0.512614"; conf_lo "0.080043"; conf_hi "0.520993"; cov "1.569011";
Chr2	Cufflinks	exon	18360032	18360366	790	+	.	gene_id "CUFF.12912"; transcript_id "CUFF.12912.1"; exon_number "2"; FPKM "0.3005182707"; frac "0.512614"; conf_lo "0.080043"; conf_hi "0.520993"; cov "1.569011";
Chr2	Cufflinks	exon	18360461	18360536	790	+	.	gene_id "CUFF.12912"; transcript_id "CUFF.12912.1"; exon_number "3"; FPKM "0.3005182707"; frac "0.512614"; conf_lo "0.080043"; conf_hi "0.520993"; cov "1.569011";
Chr2	Cufflinks	exon	18360665	18360742	790	+	.	gene_id "CUFF.12912"; transcript_id "CUFF.12912.1"; exon_number "4"; FPKM "0.3005182707"; frac "0.512614"; conf_lo "0.080043"; conf_hi "0.520993"; cov "1.569011";
Chr2	Cufflinks	exon	18360884	18360971	790	+	.	gene_id "CUFF.12912"; transcript_id "CUFF.12912.1"; exon_number "5"; FPKM "0.3005182707"; frac "0.512614"; conf_lo "0.080043"; conf_hi "0.520993"; cov "1.569011";
Chr2	Cufflinks	exon	18361049	18361301	790	+	.	gene_id "CUFF.12912"; transcript_id "CUFF.12912.1"; exon_number "6"; FPKM "0.3005182707"; frac "0.512614"; conf_lo "0.080043"; conf_hi "0.520993"; cov "1.569011";
Chr2	Cufflinks	exon	18361412	18361529	790	+	.	gene_id "CUFF.12912"; transcript_id "CUFF.12912.1"; exon_number "7"; FPKM "0.3005182707"; frac "0.512614"; conf_lo "0.080043"; conf_hi "0.520993"; cov "1.569011";
Chr2	Cufflinks	exon	18361739	18361956	790	+	.	gene_id "CUFF.12912"; transcript_id "CUFF.12912.1"; exon_number "8"; FPKM "0.3005182707"; frac "0.512614"; conf_lo "0.080043"; conf_hi "0.520993"; cov "1.569011";
Chr2	Cufflinks	exon	18362048	18362079	790	+	.	gene_id "CUFF.12912"; transcript_id "CUFF.12912.1"; exon_number "9"; FPKM "0.3005182707"; frac "0.512614"; conf_lo "0.080043"; conf_hi "0.520993"; cov "1.569011";
Chr2	Cufflinks	exon	18362180	18362282	790	+	.	gene_id "CUFF.12912"; transcript_id "CUFF.12912.1"; exon_number "10"; FPKM "0.3005182707"; frac "0.512614"; conf_lo "0.080043"; conf_hi "0.520993"; cov "1.569011";
Chr2	Cufflinks	exon	18362583	18362691	790	+	.	gene_id "CUFF.12912"; transcript_id "CUFF.12912.1"; exon_number "11"; FPKM "0.3005182707"; frac "0.512614"; conf_lo "0.080043"; conf_hi "0.520993"; cov "1.569011";
Chr2	Cufflinks	exon	18362812	18363324	790	+	.	gene_id "CUFF.12912"; transcript_id "CUFF.12912.1"; exon_number "12"; FPKM "0.3005182707"; frac "0.512614"; conf_lo "0.080043"; conf_hi "0.520993"; cov "1.569011";
Chr2	Cufflinks	transcript	18359734	18363088	1	+	.	gene_id "CUFF.12912"; transcript_id "AT2G44480.2"; FPKM "0.0000000000"; frac "0.000000"; conf_lo "0.000000"; conf_hi "0.068440"; cov "0.000000"; full_read_support "no";
Chr2	Cufflinks	exon	18359734	18359941	1	+	.	gene_id "CUFF.12912"; transcript_id "AT2G44480.2"; exon_number "1"; FPKM "0.0000000000"; frac "0.000000"; conf_lo "0.000000"; conf_hi "0.068440"; cov "0.000000";
Chr2	Cufflinks	exon	18360032	18360366	1	+	.	gene_id "CUFF.12912"; transcript_id "AT2G44480.2"; exon_number "2"; FPKM "0.0000000000"; frac "0.000000"; conf_lo "0.000000"; conf_hi "0.068440"; cov "0.000000";
Chr2	Cufflinks	exon	18360461	18360536	1	+	.	gene_id "CUFF.12912"; transcript_id "AT2G44480.2"; exon_number "3"; FPKM "0.0000000000"; frac "0.000000"; conf_lo "0.000000"; conf_hi "0.068440"; cov "0.000000";
Chr2	Cufflinks	exon	18360665	18360742	1	+	.	gene_id "CUFF.12912"; transcript_id "AT2G44480.2"; exon_number "4"; FPKM "0.0000000000"; frac "0.000000"; conf_lo "0.000000"; conf_hi "0.068440"; cov "0.000000";
Chr2	Cufflinks	exon	18360884	18360971	1	+	.	gene_id "CUFF.12912"; transcript_id "AT2G44480.2"; exon_number "5"; FPKM "0.0000000000"; frac "0.000000"; conf_lo "0.000000"; conf_hi "0.068440"; cov "0.000000";
Chr2	Cufflinks	exon	18361049	18361301	1	+	.	gene_id "CUFF.12912"; transcript_id "AT2G44480.2"; exon_number "6"; FPKM "0.0000000000"; frac "0.000000"; conf_lo "0.000000"; conf_hi "0.068440"; cov "0.000000";
Chr2	Cufflinks	exon	18361412	18361527	1	+	.	gene_id "CUFF.12912"; transcript_id "AT2G44480.2"; exon_number "7"; FPKM "0.0000000000"; frac "0.000000"; conf_lo "0.000000"; conf_hi "0.068440"; cov "0.000000";
Chr2	Cufflinks	exon	18361739	18361956	1	+	.	gene_id "CUFF.12912"; transcript_id "AT2G44480.2"; exon_number "8"; FPKM "0.0000000000"; frac "0.000000"; conf_lo "0.000000"; conf_hi "0.068440"; cov "0.000000";
Chr2	Cufflinks	exon	18362048	18362079	1	+	.	gene_id "CUFF.12912"; transcript_id "AT2G44480.2"; exon_number "9"; FPKM "0.0000000000"; frac "0.000000"; conf_lo "0.000000"; conf_hi "0.068440"; cov "0.000000";
Chr2	Cufflinks	exon	18362180	18362282	1	+	.	gene_id "CUFF.12912"; transcript_id "AT2G44480.2"; exon_number "10"; FPKM "0.0000000000"; frac "0.000000"; conf_lo "0.000000"; conf_hi "0.068440"; cov "0.000000";
Chr2	Cufflinks	exon	18362583	18362691	1	+	.	gene_id "CUFF.12912"; transcript_id "AT2G44480.2"; exon_number "11"; FPKM "0.0000000000"; frac "0.000000"; conf_lo "0.000000"; conf_hi "0.068440"; cov "0.000000";
Chr2	Cufflinks	exon	18362812	18363088	1	+	.	gene_id "CUFF.12912"; transcript_id "AT2G44480.2"; exon_number "12"; FPKM "0.0000000000"; frac "0.000000"; conf_lo "0.000000"; conf_hi "0.068440"; cov "0.000000";
Chr2	Cufflinks	transcript	18359734	18363088	1000	+	.	gene_id "CUFF.12912"; transcript_id "AT2G44480.1"; FPKM "0.3802402864"; frac "0.487386"; conf_lo "0.088330"; conf_hi "0.672151"; cov "1.985240"; full_read_support "no";
Chr2	Cufflinks	exon	18359734	18359941	1000	+	.	gene_id "CUFF.12912"; transcript_id "AT2G44480.1"; exon_number "1"; FPKM "0.3802402864"; frac "0.487386"; conf_lo "0.088330"; conf_hi "0.672151"; cov "1.985240";
Chr2	Cufflinks	exon	18360032	18360101	1000	+	.	gene_id "CUFF.12912"; transcript_id "AT2G44480.1"; exon_number "2"; FPKM "0.3802402864"; frac "0.487386"; conf_lo "0.088330"; conf_hi "0.672151"; cov "1.985240";
Chr2	Cufflinks	exon	18360308	18360366	1000	+	.	gene_id "CUFF.12912"; transcript_id "AT2G44480.1"; exon_number "3"; FPKM "0.3802402864"; frac "0.487386"; conf_lo "0.088330"; conf_hi "0.672151"; cov "1.985240";
Chr2	Cufflinks	exon	18360461	18360536	1000	+	.	gene_id "CUFF.12912"; transcript_id "AT2G44480.1"; exon_number "4"; FPKM "0.3802402864"; frac "0.487386"; conf_lo "0.088330"; conf_hi "0.672151"; cov "1.985240";
Chr2	Cufflinks	exon	18360665	18360742	1000	+	.	gene_id "CUFF.12912"; transcript_id "AT2G44480.1"; exon_number "5"; FPKM "0.3802402864"; frac "0.487386"; conf_lo "0.088330"; conf_hi "0.672151"; cov "1.985240";
Chr2	Cufflinks	exon	18360884	18360971	1000	+	.	gene_id "CUFF.12912"; transcript_id "AT2G44480.1"; exon_number "6"; FPKM "0.3802402864"; frac "0.487386"; conf_lo "0.088330"; conf_hi "0.672151"; cov "1.985240";
Chr2	Cufflinks	exon	18361049	18361301	1000	+	.	gene_id "CUFF.12912"; transcript_id "AT2G44480.1"; exon_number "7"; FPKM "0.3802402864"; frac "0.487386"; conf_lo "0.088330"; conf_hi "0.672151"; cov "1.985240";
Chr2	Cufflinks	exon	18361412	18361527	1000	+	.	gene_id "CUFF.12912"; transcript_id "AT2G44480.1"; exon_number "8"; FPKM "0.3802402864"; frac "0.487386"; conf_lo "0.088330"; conf_hi "0.672151"; cov "1.985240";
Chr2	Cufflinks	exon	18361739	18361956	1000	+	.	gene_id "CUFF.12912"; transcript_id "AT2G44480.1"; exon_number "9"; FPKM "0.3802402864"; frac "0.487386"; conf_lo "0.088330"; conf_hi "0.672151"; cov "1.985240";
Chr2	Cufflinks	exon	18362048	18362079	1000	+	.	gene_id "CUFF.12912"; transcript_id "AT2G44480.1"; exon_number "10"; FPKM "0.3802402864"; frac "0.487386"; conf_lo "0.088330"; conf_hi "0.672151"; cov "1.985240";
Chr2	Cufflinks	exon	18362180	18362282	1000	+	.	gene_id "CUFF.12912"; transcript_id "AT2G44480.1"; exon_number "11"; FPKM "0.3802402864"; frac "0.487386"; conf_lo "0.088330"; conf_hi "0.672151"; cov "1.985240";
Chr2	Cufflinks	exon	18362583	18362691	1000	+	.	gene_id "CUFF.12912"; transcript_id "AT2G44480.1"; exon_number "12"; FPKM "0.3802402864"; frac "0.487386"; conf_lo "0.088330"; conf_hi "0.672151"; cov "1.985240";
Chr2	Cufflinks	exon	18362812	18363088	1000	+	.	gene_id "CUFF.12912"; transcript_id "AT2G44480.1"; exon_number "13"; FPKM "0.3802402864"; frac "0.487386"; conf_lo "0.088330"; conf_hi "0.672151"; cov "1.985240";
Chr2	Cufflinks	transcript	18364756	18367725	1000	+	.	gene_id "CUFF.12913"; transcript_id "AT2G44490.1"; FPKM "32.5199516088"; frac "1.000000"; conf_lo "30.060551"; conf_hi "34.979353"; cov "169.736120"; full_read_support "yes";
Chr2	Cufflinks	exon	18364756	18364879	1000	+	.	gene_id "CUFF.12913"; transcript_id "AT2G44490.1"; exon_number "1"; FPKM "32.5199516088"; frac "1.000000"; conf_lo "30.060551"; conf_hi "34.979353"; cov "169.736120";
Chr2	Cufflinks	exon	18364982	18365072	1000	+	.	gene_id "CUFF.12913"; transcript_id "AT2G44490.1"; exon_number "2"; FPKM "32.5199516088"; frac "1.000000"; conf_lo "30.060551"; conf_hi "34.979353"; cov "169.736120";
Chr2	Cufflinks	exon	18365162	18365290	1000	+	.	gene_id "CUFF.12913"; transcript_id "AT2G44490.1"; exon_number "3"; FPKM "32.5199516088"; frac "1.000000"; conf_lo "30.060551"; conf_hi "34.979353"; cov "169.736120";
Chr2	Cufflinks	exon	18365393	18365468	1000	+	.	gene_id "CUFF.12913"; transcript_id "AT2G44490.1"; exon_number "4"; FPKM "32.5199516088"; frac "1.000000"; conf_lo "30.060551"; conf_hi "34.979353"; cov "169.736120";
Chr2	Cufflinks	exon	18365557	18365722	1000	+	.	gene_id "CUFF.12913"; transcript_id "AT2G44490.1"; exon_number "5"; FPKM "32.5199516088"; frac "1.000000"; conf_lo "30.060551"; conf_hi "34.979353"; cov "169.736120";
Chr2	Cufflinks	exon	18365796	18366051	1000	+	.	gene_id "CUFF.12913"; transcript_id "AT2G44490.1"; exon_number "6"; FPKM "32.5199516088"; frac "1.000000"; conf_lo "30.060551"; conf_hi "34.979353"; cov "169.736120";
Chr2	Cufflinks	exon	18366141	18366256	1000	+	.	gene_id "CUFF.12913"; transcript_id "AT2G44490.1"; exon_number "7"; FPKM "32.5199516088"; frac "1.000000"; conf_lo "30.060551"; conf_hi "34.979353"; cov "169.736120";
Chr2	Cufflinks	exon	18366390	18366607	1000	+	.	gene_id "CUFF.12913"; transcript_id "AT2G44490.1"; exon_number "8"; FPKM "32.5199516088"; frac "1.000000"; conf_lo "30.060551"; conf_hi "34.979353"; cov "169.736120";
Chr2	Cufflinks	exon	18366697	18366834	1000	+	.	gene_id "CUFF.12913"; transcript_id "AT2G44490.1"; exon_number "9"; FPKM "32.5199516088"; frac "1.000000"; conf_lo "30.060551"; conf_hi "34.979353"; cov "169.736120";
Chr2	Cufflinks	exon	18366939	18367053	1000	+	.	gene_id "CUFF.12913"; transcript_id "AT2G44490.1"; exon_number "10"; FPKM "32.5199516088"; frac "1.000000"; conf_lo "30.060551"; conf_hi "34.979353"; cov "169.736120";
Chr2	Cufflinks	exon	18367146	18367725	1000	+	.	gene_id "CUFF.12913"; transcript_id "AT2G44490.1"; exon_number "11"; FPKM "32.5199516088"; frac "1.000000"; conf_lo "30.060551"; conf_hi "34.979353"; cov "169.736120";
Chr2	Cufflinks	transcript	18368498	18368923	1000	+	.	gene_id "CUFF.12914"; transcript_id "CUFF.12914.1"; FPKM "2.9881045380"; frac "1.000000"; conf_lo "1.186210"; conf_hi "4.789999"; cov "15.608744"; full_read_support "yes";
Chr2	Cufflinks	exon	18368498	18368923	1000	+	.	gene_id "CUFF.12914"; transcript_id "CUFF.12914.1"; exon_number "1"; FPKM "2.9881045380"; frac "1.000000"; conf_lo "1.186210"; conf_hi "4.789999"; cov "15.608744";
Chr2	Cufflinks	transcript	18374292	18376790	533	+	.	gene_id "AT2G44500"; transcript_id "AT2G44500.2"; FPKM "1.4186577754"; frac "0.362113"; conf_lo "0.910608"; conf_hi "1.926708"; cov "7.401557"; full_read_support "yes";
Chr2	Cufflinks	exon	18374292	18375120	533	+	.	gene_id "AT2G44500"; transcript_id "AT2G44500.2"; exon_number "1"; FPKM "1.4186577754"; frac "0.362113"; conf_lo "0.910608"; conf_hi "1.926708"; cov "7.401557";
Chr2	Cufflinks	exon	18375214	18375382	533	+	.	gene_id "AT2G44500"; transcript_id "AT2G44500.2"; exon_number "2"; FPKM "1.4186577754"; frac "0.362113"; conf_lo "0.910608"; conf_hi "1.926708"; cov "7.401557";
Chr2	Cufflinks	exon	18375478	18376790	533	+	.	gene_id "AT2G44500"; transcript_id "AT2G44500.2"; exon_number "3"; FPKM "1.4186577754"; frac "0.362113"; conf_lo "0.910608"; conf_hi "1.926708"; cov "7.401557";
Chr2	Cufflinks	transcript	18374341	18376790	1000	+	.	gene_id "AT2G44500"; transcript_id "AT2G44500.1"; FPKM "2.6615801388"; frac "0.637887"; conf_lo "2.003935"; conf_hi "3.319225"; cov "13.886250"; full_read_support "yes";
Chr2	Cufflinks	exon	18374341	18375120	1000	+	.	gene_id "AT2G44500"; transcript_id "AT2G44500.1"; exon_number "1"; FPKM "2.6615801388"; frac "0.637887"; conf_lo "2.003935"; conf_hi "3.319225"; cov "13.886250";
Chr2	Cufflinks	exon	18375214	18375382	1000	+	.	gene_id "AT2G44500"; transcript_id "AT2G44500.1"; exon_number "2"; FPKM "2.6615801388"; frac "0.637887"; conf_lo "2.003935"; conf_hi "3.319225"; cov "13.886250";
Chr2	Cufflinks	exon	18375478	18375851	1000	+	.	gene_id "AT2G44500"; transcript_id "AT2G44500.1"; exon_number "3"; FPKM "2.6615801388"; frac "0.637887"; conf_lo "2.003935"; conf_hi "3.319225"; cov "13.886250";
Chr2	Cufflinks	exon	18375931	18376790	1000	+	.	gene_id "AT2G44500"; transcript_id "AT2G44500.1"; exon_number "4"; FPKM "2.6615801388"; frac "0.637887"; conf_lo "2.003935"; conf_hi "3.319225"; cov "13.886250";
Chr2	Cufflinks	transcript	18377070	18379210	1000	+	.	gene_id "CUFF.12915"; transcript_id "AT2G44510.1"; FPKM "4.7890217219"; frac "1.000000"; conf_lo "3.758394"; conf_hi "5.819650"; cov "25.005188"; full_read_support "yes";
Chr2	Cufflinks	exon	18377070	18377226	1000	+	.	gene_id "CUFF.12915"; transcript_id "AT2G44510.1"; exon_number "1"; FPKM "4.7890217219"; frac "1.000000"; conf_lo "3.758394"; conf_hi "5.819650"; cov "25.005188";
Chr2	Cufflinks	exon	18377411	18377564	1000	+	.	gene_id "CUFF.12915"; transcript_id "AT2G44510.1"; exon_number "2"; FPKM "4.7890217219"; frac "1.000000"; conf_lo "3.758394"; conf_hi "5.819650"; cov "25.005188";
Chr2	Cufflinks	exon	18377647	18377729	1000	+	.	gene_id "CUFF.12915"; transcript_id "AT2G44510.1"; exon_number "3"; FPKM "4.7890217219"; frac "1.000000"; conf_lo "3.758394"; conf_hi "5.819650"; cov "25.005188";
Chr2	Cufflinks	exon	18377818	18378042	1000	+	.	gene_id "CUFF.12915"; transcript_id "AT2G44510.1"; exon_number "4"; FPKM "4.7890217219"; frac "1.000000"; conf_lo "3.758394"; conf_hi "5.819650"; cov "25.005188";
Chr2	Cufflinks	exon	18378164	18378373	1000	+	.	gene_id "CUFF.12915"; transcript_id "AT2G44510.1"; exon_number "5"; FPKM "4.7890217219"; frac "1.000000"; conf_lo "3.758394"; conf_hi "5.819650"; cov "25.005188";
Chr2	Cufflinks	exon	18378462	18378527	1000	+	.	gene_id "CUFF.12915"; transcript_id "AT2G44510.1"; exon_number "6"; FPKM "4.7890217219"; frac "1.000000"; conf_lo "3.758394"; conf_hi "5.819650"; cov "25.005188";
Chr2	Cufflinks	exon	18378609	18378701	1000	+	.	gene_id "CUFF.12915"; transcript_id "AT2G44510.1"; exon_number "7"; FPKM "4.7890217219"; frac "1.000000"; conf_lo "3.758394"; conf_hi "5.819650"; cov "25.005188";
Chr2	Cufflinks	exon	18378793	18378849	1000	+	.	gene_id "CUFF.12915"; transcript_id "AT2G44510.1"; exon_number "8"; FPKM "4.7890217219"; frac "1.000000"; conf_lo "3.758394"; conf_hi "5.819650"; cov "25.005188";
Chr2	Cufflinks	exon	18378938	18379210	1000	+	.	gene_id "CUFF.12915"; transcript_id "AT2G44510.1"; exon_number "9"; FPKM "4.7890217219"; frac "1.000000"; conf_lo "3.758394"; conf_hi "5.819650"; cov "25.005188";
Chr2	Cufflinks	transcript	18379564	18381942	1000	+	.	gene_id "CUFF.12916"; transcript_id "AT2G44520.1"; FPKM "13.0310407842"; frac "1.000000"; conf_lo "11.452524"; conf_hi "14.609558"; cov "68.052733"; full_read_support "yes";
Chr2	Cufflinks	exon	18379564	18379979	1000	+	.	gene_id "CUFF.12916"; transcript_id "AT2G44520.1"; exon_number "1"; FPKM "13.0310407842"; frac "1.000000"; conf_lo "11.452524"; conf_hi "14.609558"; cov "68.052733";
Chr2	Cufflinks	exon	18380067	18380199	1000	+	.	gene_id "CUFF.12916"; transcript_id "AT2G44520.1"; exon_number "2"; FPKM "13.0310407842"; frac "1.000000"; conf_lo "11.452524"; conf_hi "14.609558"; cov "68.052733";
Chr2	Cufflinks	exon	18380349	18380486	1000	+	.	gene_id "CUFF.12916"; transcript_id "AT2G44520.1"; exon_number "3"; FPKM "13.0310407842"; frac "1.000000"; conf_lo "11.452524"; conf_hi "14.609558"; cov "68.052733";
Chr2	Cufflinks	exon	18380587	18380720	1000	+	.	gene_id "CUFF.12916"; transcript_id "AT2G44520.1"; exon_number "4"; FPKM "13.0310407842"; frac "1.000000"; conf_lo "11.452524"; conf_hi "14.609558"; cov "68.052733";
Chr2	Cufflinks	exon	18380842	18380967	1000	+	.	gene_id "CUFF.12916"; transcript_id "AT2G44520.1"; exon_number "5"; FPKM "13.0310407842"; frac "1.000000"; conf_lo "11.452524"; conf_hi "14.609558"; cov "68.052733";
Chr2	Cufflinks	exon	18381198	18381301	1000	+	.	gene_id "CUFF.12916"; transcript_id "AT2G44520.1"; exon_number "6"; FPKM "13.0310407842"; frac "1.000000"; conf_lo "11.452524"; conf_hi "14.609558"; cov "68.052733";
Chr2	Cufflinks	exon	18381391	18381942	1000	+	.	gene_id "CUFF.12916"; transcript_id "AT2G44520.1"; exon_number "7"; FPKM "13.0310407842"; frac "1.000000"; conf_lo "11.452524"; conf_hi "14.609558"; cov "68.052733";
Chr2	Cufflinks	transcript	18382070	18383513	1000	+	.	gene_id "CUFF.12917"; transcript_id "AT2G44525.1"; FPKM "17.9519781884"; frac "0.345337"; conf_lo "15.087609"; conf_hi "20.816348"; cov "93.706301"; full_read_support "yes";
Chr2	Cufflinks	exon	18382070	18382302	1000	+	.	gene_id "CUFF.12917"; transcript_id "AT2G44525.1"; exon_number "1"; FPKM "17.9519781884"; frac "0.345337"; conf_lo "15.087609"; conf_hi "20.816348"; cov "93.706301";
Chr2	Cufflinks	exon	18382459	18382575	1000	+	.	gene_id "CUFF.12917"; transcript_id "AT2G44525.1"; exon_number "2"; FPKM "17.9519781884"; frac "0.345337"; conf_lo "15.087609"; conf_hi "20.816348"; cov "93.706301";
Chr2	Cufflinks	exon	18382860	18382894	1000	+	.	gene_id "CUFF.12917"; transcript_id "AT2G44525.1"; exon_number "3"; FPKM "17.9519781884"; frac "0.345337"; conf_lo "15.087609"; conf_hi "20.816348"; cov "93.706301";
Chr2	Cufflinks	exon	18383036	18383136	1000	+	.	gene_id "CUFF.12917"; transcript_id "AT2G44525.1"; exon_number "4"; FPKM "17.9519781884"; frac "0.345337"; conf_lo "15.087609"; conf_hi "20.816348"; cov "93.706301";
Chr2	Cufflinks	exon	18383234	18383513	1000	+	.	gene_id "CUFF.12917"; transcript_id "AT2G44525.1"; exon_number "5"; FPKM "17.9519781884"; frac "0.345337"; conf_lo "15.087609"; conf_hi "20.816348"; cov "93.706301";
Chr2	Cufflinks	transcript	18383515	18386143	1	+	.	gene_id "CUFF.12917"; transcript_id "AT2G44530.2"; FPKM "0.0000000000"; frac "0.000000"; conf_lo "0.000000"; conf_hi "0.084877"; cov "0.000000"; full_read_support "yes";
Chr2	Cufflinks	exon	18383515	18383827	1	+	.	gene_id "CUFF.12917"; transcript_id "AT2G44530.2"; exon_number "1"; FPKM "0.0000000000"; frac "0.000000"; conf_lo "0.000000"; conf_hi "0.084877"; cov "0.000000";
Chr2	Cufflinks	exon	18383965	18384138	1	+	.	gene_id "CUFF.12917"; transcript_id "AT2G44530.2"; exon_number "2"; FPKM "0.0000000000"; frac "0.000000"; conf_lo "0.000000"; conf_hi "0.084877"; cov "0.000000";
Chr2	Cufflinks	exon	18384366	18384614	1	+	.	gene_id "CUFF.12917"; transcript_id "AT2G44530.2"; exon_number "3"; FPKM "0.0000000000"; frac "0.000000"; conf_lo "0.000000"; conf_hi "0.084877"; cov "0.000000";
Chr2	Cufflinks	exon	18384885	18385028	1	+	.	gene_id "CUFF.12917"; transcript_id "AT2G44530.2"; exon_number "4"; FPKM "0.0000000000"; frac "0.000000"; conf_lo "0.000000"; conf_hi "0.084877"; cov "0.000000";
Chr2	Cufflinks	exon	18385136	18385303	1	+	.	gene_id "CUFF.12917"; transcript_id "AT2G44530.2"; exon_number "5"; FPKM "0.0000000000"; frac "0.000000"; conf_lo "0.000000"; conf_hi "0.084877"; cov "0.000000";
Chr2	Cufflinks	exon	18385375	18385444	1	+	.	gene_id "CUFF.12917"; transcript_id "AT2G44530.2"; exon_number "6"; FPKM "0.0000000000"; frac "0.000000"; conf_lo "0.000000"; conf_hi "0.084877"; cov "0.000000";
Chr2	Cufflinks	exon	18385525	18385606	1	+	.	gene_id "CUFF.12917"; transcript_id "AT2G44530.2"; exon_number "7"; FPKM "0.0000000000"; frac "0.000000"; conf_lo "0.000000"; conf_hi "0.084877"; cov "0.000000";
Chr2	Cufflinks	exon	18385696	18385855	1	+	.	gene_id "CUFF.12917"; transcript_id "AT2G44530.2"; exon_number "8"; FPKM "0.0000000000"; frac "0.000000"; conf_lo "0.000000"; conf_hi "0.084877"; cov "0.000000";
Chr2	Cufflinks	exon	18385936	18386143	1	+	.	gene_id "CUFF.12917"; transcript_id "AT2G44530.2"; exon_number "9"; FPKM "0.0000000000"; frac "0.000000"; conf_lo "0.000000"; conf_hi "0.084877"; cov "0.000000";
Chr2	Cufflinks	transcript	18383515	18386143	770	+	.	gene_id "CUFF.12917"; transcript_id "AT2G44530.1"; FPKM "13.8329321456"; frac "0.654663"; conf_lo "12.184216"; conf_hi "15.481648"; cov "72.205574"; full_read_support "yes";
Chr2	Cufflinks	exon	18383515	18383827	770	+	.	gene_id "CUFF.12917"; transcript_id "AT2G44530.1"; exon_number "1"; FPKM "13.8329321456"; frac "0.654663"; conf_lo "12.184216"; conf_hi "15.481648"; cov "72.205574";
Chr2	Cufflinks	exon	18383962	18384138	770	+	.	gene_id "CUFF.12917"; transcript_id "AT2G44530.1"; exon_number "2"; FPKM "13.8329321456"; frac "0.654663"; conf_lo "12.184216"; conf_hi "15.481648"; cov "72.205574";
Chr2	Cufflinks	exon	18384366	18384614	770	+	.	gene_id "CUFF.12917"; transcript_id "AT2G44530.1"; exon_number "3"; FPKM "13.8329321456"; frac "0.654663"; conf_lo "12.184216"; conf_hi "15.481648"; cov "72.205574";
Chr2	Cufflinks	exon	18384885	18385028	770	+	.	gene_id "CUFF.12917"; transcript_id "AT2G44530.1"; exon_number "4"; FPKM "13.8329321456"; frac "0.654663"; conf_lo "12.184216"; conf_hi "15.481648"; cov "72.205574";
Chr2	Cufflinks	exon	18385136	18385303	770	+	.	gene_id "CUFF.12917"; transcript_id "AT2G44530.1"; exon_number "5"; FPKM "13.8329321456"; frac "0.654663"; conf_lo "12.184216"; conf_hi "15.481648"; cov "72.205574";
Chr2	Cufflinks	exon	18385375	18385444	770	+	.	gene_id "CUFF.12917"; transcript_id "AT2G44530.1"; exon_number "6"; FPKM "13.8329321456"; frac "0.654663"; conf_lo "12.184216"; conf_hi "15.481648"; cov "72.205574";
Chr2	Cufflinks	exon	18385525	18385606	770	+	.	gene_id "CUFF.12917"; transcript_id "AT2G44530.1"; exon_number "7"; FPKM "13.8329321456"; frac "0.654663"; conf_lo "12.184216"; conf_hi "15.481648"; cov "72.205574";
Chr2	Cufflinks	exon	18385696	18385855	770	+	.	gene_id "CUFF.12917"; transcript_id "AT2G44530.1"; exon_number "8"; FPKM "13.8329321456"; frac "0.654663"; conf_lo "12.184216"; conf_hi "15.481648"; cov "72.205574";
Chr2	Cufflinks	exon	18385936	18386143	770	+	.	gene_id "CUFF.12917"; transcript_id "AT2G44530.1"; exon_number "9"; FPKM "13.8329321456"; frac "0.654663"; conf_lo "12.184216"; conf_hi "15.481648"; cov "72.205574";
Chr2	Cufflinks	transcript	18386219	18388110	1	-	.	gene_id "AT2G44540"; transcript_id "AT2G44540.1"; FPKM "0.0000000000"; frac "0.000000"; conf_lo "0.000000"; conf_hi "0.000000"; cov "0.000000"; full_read_support "no";
Chr2	Cufflinks	exon	18386219	18386658	1	-	.	gene_id "AT2G44540"; transcript_id "AT2G44540.1"; exon_number "1"; FPKM "0.0000000000"; frac "0.000000"; conf_lo "0.000000"; conf_hi "0.000000"; cov "0.000000";
Chr2	Cufflinks	exon	18386770	18387051	1	-	.	gene_id "AT2G44540"; transcript_id "AT2G44540.1"; exon_number "2"; FPKM "0.0000000000"; frac "0.000000"; conf_lo "0.000000"; conf_hi "0.000000"; cov "0.000000";
Chr2	Cufflinks	exon	18387138	18387791	1	-	.	gene_id "AT2G44540"; transcript_id "AT2G44540.1"; exon_number "3"; FPKM "0.0000000000"; frac "0.000000"; conf_lo "0.000000"; conf_hi "0.000000"; cov "0.000000";
Chr2	Cufflinks	exon	18387889	18388110	1	-	.	gene_id "AT2G44540"; transcript_id "AT2G44540.1"; exon_number "4"; FPKM "0.0000000000"; frac "0.000000"; conf_lo "0.000000"; conf_hi "0.000000"; cov "0.000000";
Chr2	Cufflinks	transcript	18389381	18391142	1	-	.	gene_id "AT2G44550"; transcript_id "AT2G44550.1"; FPKM "0.0000000000"; frac "0.000000"; conf_lo "0.000000"; conf_hi "0.000000"; cov "0.000000"; full_read_support "no";
Chr2	Cufflinks	exon	18389381	18389698	1	-	.	gene_id "AT2G44550"; transcript_id "AT2G44550.1"; exon_number "1"; FPKM "0.0000000000"; frac "0.000000"; conf_lo "0.000000"; conf_hi "0.000000"; cov "0.000000";
Chr2	Cufflinks	exon	18389809	18390090	1	-	.	gene_id "AT2G44550"; transcript_id "AT2G44550.1"; exon_number "2"; FPKM "0.0000000000"; frac "0.000000"; conf_lo "0.000000"; conf_hi "0.000000"; cov "0.000000";
Chr2	Cufflinks	exon	18390176	18390826	1	-	.	gene_id "AT2G44550"; transcript_id "AT2G44550.1"; exon_number "3"; FPKM "0.0000000000"; frac "0.000000"; conf_lo "0.000000"; conf_hi "0.000000"; cov "0.000000";
Chr2	Cufflinks	exon	18390921	18391142	1	-	.	gene_id "AT2G44550"; transcript_id "AT2G44550.1"; exon_number "4"; FPKM "0.0000000000"; frac "0.000000"; conf_lo "0.000000"; conf_hi "0.000000"; cov "0.000000";
Chr2	Cufflinks	transcript	18391780	18393707	1	-	.	gene_id "CUFF.12918"; transcript_id "AT2G44560.1"; FPKM "0.0000000000"; frac "0.000000"; conf_lo "0.000000"; conf_hi "0.000000"; cov "0.000000"; full_read_support "no";
Chr2	Cufflinks	exon	18391780	18392231	1	-	.	gene_id "CUFF.12918"; transcript_id "AT2G44560.1"; exon_number "1"; FPKM "0.0000000000"; frac "0.000000"; conf_lo "0.000000"; conf_hi "0.000000"; cov "0.000000";
Chr2	Cufflinks	exon	18392324	18392605	1	-	.	gene_id "CUFF.12918"; transcript_id "AT2G44560.1"; exon_number "2"; FPKM "0.0000000000"; frac "0.000000"; conf_lo "0.000000"; conf_hi "0.000000"; cov "0.000000";
Chr2	Cufflinks	exon	18392689	18393342	1	-	.	gene_id "CUFF.12918"; transcript_id "AT2G44560.1"; exon_number "3"; FPKM "0.0000000000"; frac "0.000000"; conf_lo "0.000000"; conf_hi "0.000000"; cov "0.000000";
Chr2	Cufflinks	exon	18393433	18393707	1	-	.	gene_id "CUFF.12918"; transcript_id "AT2G44560.1"; exon_number "4"; FPKM "0.0000000000"; frac "0.000000"; conf_lo "0.000000"; conf_hi "0.000000"; cov "0.000000";
Chr2	Cufflinks	transcript	18394242	18396268	1000	-	.	gene_id "AT2G44570"; transcript_id "AT2G44570.1"; FPKM "0.9920491886"; frac "1.000000"; conf_lo "0.594871"; conf_hi "1.389227"; cov "5.180022"; full_read_support "no";
Chr2	Cufflinks	exon	18394242	18394742	1000	-	.	gene_id "AT2G44570"; transcript_id "AT2G44570.1"; exon_number "1"; FPKM "0.9920491886"; frac "1.000000"; conf_lo "0.594871"; conf_hi "1.389227"; cov "5.180022";
Chr2	Cufflinks	exon	18394935	18395219	1000	-	.	gene_id "AT2G44570"; transcript_id "AT2G44570.1"; exon_number "2"; FPKM "0.9920491886"; frac "1.000000"; conf_lo "0.594871"; conf_hi "1.389227"; cov "5.180022";
Chr2	Cufflinks	exon	18395297	18395950	1000	-	.	gene_id "AT2G44570"; transcript_id "AT2G44570.1"; exon_number "3"; FPKM "0.9920491886"; frac "1.000000"; conf_lo "0.594871"; conf_hi "1.389227"; cov "5.180022";
Chr2	Cufflinks	exon	18396047	18396268	1000	-	.	gene_id "AT2G44570"; transcript_id "AT2G44570.1"; exon_number "4"; FPKM "0.9920491886"; frac "1.000000"; conf_lo "0.594871"; conf_hi "1.389227"; cov "5.180022";
Chr2	Cufflinks	transcript	18397996	18398433	1	-	.	gene_id "AT2G44581"; transcript_id "AT2G44581.1"; FPKM "0.0000000000"; frac "0.000000"; conf_lo "0.000000"; conf_hi "0.000000"; cov "0.000000"; full_read_support "no";
Chr2	Cufflinks	exon	18397996	18398433	1	-	.	gene_id "AT2G44581"; transcript_id "AT2G44581.1"; exon_number "1"; FPKM "0.0000000000"; frac "0.000000"; conf_lo "0.000000"; conf_hi "0.000000"; cov "0.000000";
Chr2	Cufflinks	transcript	18400646	18401326	1000	-	.	gene_id "AT2G44578"; transcript_id "AT2G44578.1"; FPKM "0.1231663295"; frac "1.000000"; conf_lo "0.000000"; conf_hi "0.369499"; cov "0.636941"; full_read_support "yes";
Chr2	Cufflinks	exon	18400646	18401326	1000	-	.	gene_id "AT2G44578"; transcript_id "AT2G44578.1"; exon_number "1"; FPKM "0.1231663295"; frac "1.000000"; conf_lo "0.000000"; conf_hi "0.369499"; cov "0.636941";
Chr2	Cufflinks	transcript	18401738	18403534	1000	-	.	gene_id "CUFF.12919"; transcript_id "CUFF.12919.1"; FPKM "2.8797739388"; frac "0.851967"; conf_lo "2.085860"; conf_hi "3.673688"; cov "15.027888"; full_read_support "yes";
Chr2	Cufflinks	exon	18401738	18402183	1000	-	.	gene_id "CUFF.12919"; transcript_id "CUFF.12919.1"; exon_number "1"; FPKM "2.8797739388"; frac "0.851967"; conf_lo "2.085860"; conf_hi "3.673688"; cov "15.027888";
Chr2	Cufflinks	exon	18402273	18403181	1000	-	.	gene_id "CUFF.12919"; transcript_id "CUFF.12919.1"; exon_number "2"; FPKM "2.8797739388"; frac "0.851967"; conf_lo "2.085860"; conf_hi "3.673688"; cov "15.027888";
Chr2	Cufflinks	exon	18403264	18403414	1000	-	.	gene_id "CUFF.12919"; transcript_id "CUFF.12919.1"; exon_number "3"; FPKM "2.8797739388"; frac "0.851967"; conf_lo "2.085860"; conf_hi "3.673688"; cov "15.027888";
Chr2	Cufflinks	exon	18403518	18403534	1000	-	.	gene_id "CUFF.12919"; transcript_id "CUFF.12919.1"; exon_number "4"; FPKM "2.8797739388"; frac "0.851967"; conf_lo "2.085860"; conf_hi "3.673688"; cov "15.027888";
Chr2	Cufflinks	transcript	18401878	18403416	197	-	.	gene_id "CUFF.12919"; transcript_id "AT2G44580.1"; FPKM "0.5676207937"; frac "0.148033"; conf_lo "0.086564"; conf_hi "1.048677"; cov "2.962087"; full_read_support "yes";
Chr2	Cufflinks	exon	18401878	18402183	197	-	.	gene_id "CUFF.12919"; transcript_id "AT2G44580.1"; exon_number "1"; FPKM "0.5676207937"; frac "0.148033"; conf_lo "0.086564"; conf_hi "1.048677"; cov "2.962087";
Chr2	Cufflinks	exon	18402273	18403181	197	-	.	gene_id "CUFF.12919"; transcript_id "AT2G44580.1"; exon_number "2"; FPKM "0.5676207937"; frac "0.148033"; conf_lo "0.086564"; conf_hi "1.048677"; cov "2.962087";
Chr2	Cufflinks	exon	18403264	18403416	197	-	.	gene_id "CUFF.12919"; transcript_id "AT2G44580.1"; exon_number "3"; FPKM "0.5676207937"; frac "0.148033"; conf_lo "0.086564"; conf_hi "1.048677"; cov "2.962087";
Chr2	Cufflinks	transcript	18403682	18407095	1	-	.	gene_id "CUFF.12920"; transcript_id "AT2G44590.2"; FPKM "0.0000000000"; frac "0.000000"; conf_lo "0.000000"; conf_hi "0.061055"; cov "0.000000"; full_read_support "no";
Chr2	Cufflinks	exon	18403682	18403984	1	-	.	gene_id "CUFF.12920"; transcript_id "AT2G44590.2"; exon_number "1"; FPKM "0.0000000000"; frac "0.000000"; conf_lo "0.000000"; conf_hi "0.061055"; cov "0.000000";
Chr2	Cufflinks	exon	18404082	18404453	1	-	.	gene_id "CUFF.12920"; transcript_id "AT2G44590.2"; exon_number "2"; FPKM "0.0000000000"; frac "0.000000"; conf_lo "0.000000"; conf_hi "0.061055"; cov "0.000000";
Chr2	Cufflinks	exon	18404529	18404579	1	-	.	gene_id "CUFF.12920"; transcript_id "AT2G44590.2"; exon_number "3"; FPKM "0.0000000000"; frac "0.000000"; conf_lo "0.000000"; conf_hi "0.061055"; cov "0.000000";
Chr2	Cufflinks	exon	18404655	18404880	1	-	.	gene_id "CUFF.12920"; transcript_id "AT2G44590.2"; exon_number "4"; FPKM "0.0000000000"; frac "0.000000"; conf_lo "0.000000"; conf_hi "0.061055"; cov "0.000000";
Chr2	Cufflinks	exon	18404976	18405046	1	-	.	gene_id "CUFF.12920"; transcript_id "AT2G44590.2"; exon_number "5"; FPKM "0.0000000000"; frac "0.000000"; conf_lo "0.000000"; conf_hi "0.061055"; cov "0.000000";
Chr2	Cufflinks	exon	18405129	18405248	1	-	.	gene_id "CUFF.12920"; transcript_id "AT2G44590.2"; exon_number "6"; FPKM "0.0000000000"; frac "0.000000"; conf_lo "0.000000"; conf_hi "0.061055"; cov "0.000000";
Chr2	Cufflinks	exon	18405336	18405530	1	-	.	gene_id "CUFF.12920"; transcript_id "AT2G44590.2"; exon_number "7"; FPKM "0.0000000000"; frac "0.000000"; conf_lo "0.000000"; conf_hi "0.061055"; cov "0.000000";
Chr2	Cufflinks	exon	18405643	18405707	1	-	.	gene_id "CUFF.12920"; transcript_id "AT2G44590.2"; exon_number "8"; FPKM "0.0000000000"; frac "0.000000"; conf_lo "0.000000"; conf_hi "0.061055"; cov "0.000000";
Chr2	Cufflinks	exon	18405809	18405899	1	-	.	gene_id "CUFF.12920"; transcript_id "AT2G44590.2"; exon_number "9"; FPKM "0.0000000000"; frac "0.000000"; conf_lo "0.000000"; conf_hi "0.061055"; cov "0.000000";
Chr2	Cufflinks	exon	18406020	18406081	1	-	.	gene_id "CUFF.12920"; transcript_id "AT2G44590.2"; exon_number "10"; FPKM "0.0000000000"; frac "0.000000"; conf_lo "0.000000"; conf_hi "0.061055"; cov "0.000000";
Chr2	Cufflinks	exon	18406295	18406396	1	-	.	gene_id "CUFF.12920"; transcript_id "AT2G44590.2"; exon_number "11"; FPKM "0.0000000000"; frac "0.000000"; conf_lo "0.000000"; conf_hi "0.061055"; cov "0.000000";
Chr2	Cufflinks	exon	18406477	18406584	1	-	.	gene_id "CUFF.12920"; transcript_id "AT2G44590.2"; exon_number "12"; FPKM "0.0000000000"; frac "0.000000"; conf_lo "0.000000"; conf_hi "0.061055"; cov "0.000000";
Chr2	Cufflinks	exon	18406676	18406739	1	-	.	gene_id "CUFF.12920"; transcript_id "AT2G44590.2"; exon_number "13"; FPKM "0.0000000000"; frac "0.000000"; conf_lo "0.000000"; conf_hi "0.061055"; cov "0.000000";
Chr2	Cufflinks	exon	18406830	18407095	1	-	.	gene_id "CUFF.12920"; transcript_id "AT2G44590.2"; exon_number "14"; FPKM "0.0000000000"; frac "0.000000"; conf_lo "0.000000"; conf_hi "0.061055"; cov "0.000000";
Chr2	Cufflinks	transcript	18403687	18407095	1	-	.	gene_id "CUFF.12920"; transcript_id "AT2G44590.3"; FPKM "0.0000000000"; frac "0.000000"; conf_lo "0.000000"; conf_hi "0.059598"; cov "0.000000"; full_read_support "no";
Chr2	Cufflinks	exon	18403687	18403984	1	-	.	gene_id "CUFF.12920"; transcript_id "AT2G44590.3"; exon_number "1"; FPKM "0.0000000000"; frac "0.000000"; conf_lo "0.000000"; conf_hi "0.059598"; cov "0.000000";
Chr2	Cufflinks	exon	18404082	18404453	1	-	.	gene_id "CUFF.12920"; transcript_id "AT2G44590.3"; exon_number "2"; FPKM "0.0000000000"; frac "0.000000"; conf_lo "0.000000"; conf_hi "0.059598"; cov "0.000000";
Chr2	Cufflinks	exon	18404529	18404579	1	-	.	gene_id "CUFF.12920"; transcript_id "AT2G44590.3"; exon_number "3"; FPKM "0.0000000000"; frac "0.000000"; conf_lo "0.000000"; conf_hi "0.059598"; cov "0.000000";
Chr2	Cufflinks	exon	18404655	18404880	1	-	.	gene_id "CUFF.12920"; transcript_id "AT2G44590.3"; exon_number "4"; FPKM "0.0000000000"; frac "0.000000"; conf_lo "0.000000"; conf_hi "0.059598"; cov "0.000000";
Chr2	Cufflinks	exon	18404976	18405046	1	-	.	gene_id "CUFF.12920"; transcript_id "AT2G44590.3"; exon_number "5"; FPKM "0.0000000000"; frac "0.000000"; conf_lo "0.000000"; conf_hi "0.059598"; cov "0.000000";
Chr2	Cufflinks	exon	18405129	18405248	1	-	.	gene_id "CUFF.12920"; transcript_id "AT2G44590.3"; exon_number "6"; FPKM "0.0000000000"; frac "0.000000"; conf_lo "0.000000"; conf_hi "0.059598"; cov "0.000000";
Chr2	Cufflinks	exon	18405336	18405530	1	-	.	gene_id "CUFF.12920"; transcript_id "AT2G44590.3"; exon_number "7"; FPKM "0.0000000000"; frac "0.000000"; conf_lo "0.000000"; conf_hi "0.059598"; cov "0.000000";
Chr2	Cufflinks	exon	18405643	18405707	1	-	.	gene_id "CUFF.12920"; transcript_id "AT2G44590.3"; exon_number "8"; FPKM "0.0000000000"; frac "0.000000"; conf_lo "0.000000"; conf_hi "0.059598"; cov "0.000000";
Chr2	Cufflinks	exon	18405809	18405899	1	-	.	gene_id "CUFF.12920"; transcript_id "AT2G44590.3"; exon_number "9"; FPKM "0.0000000000"; frac "0.000000"; conf_lo "0.000000"; conf_hi "0.059598"; cov "0.000000";
Chr2	Cufflinks	exon	18406020	18406081	1	-	.	gene_id "CUFF.12920"; transcript_id "AT2G44590.3"; exon_number "10"; FPKM "0.0000000000"; frac "0.000000"; conf_lo "0.000000"; conf_hi "0.059598"; cov "0.000000";
Chr2	Cufflinks	exon	18406159	18406209	1	-	.	gene_id "CUFF.12920"; transcript_id "AT2G44590.3"; exon_number "11"; FPKM "0.0000000000"; frac "0.000000"; conf_lo "0.000000"; conf_hi "0.059598"; cov "0.000000";
Chr2	Cufflinks	exon	18406295	18406396	1	-	.	gene_id "CUFF.12920"; transcript_id "AT2G44590.3"; exon_number "12"; FPKM "0.0000000000"; frac "0.000000"; conf_lo "0.000000"; conf_hi "0.059598"; cov "0.000000";
Chr2	Cufflinks	exon	18406477	18406584	1	-	.	gene_id "CUFF.12920"; transcript_id "AT2G44590.3"; exon_number "13"; FPKM "0.0000000000"; frac "0.000000"; conf_lo "0.000000"; conf_hi "0.059598"; cov "0.000000";
Chr2	Cufflinks	exon	18406676	18406739	1	-	.	gene_id "CUFF.12920"; transcript_id "AT2G44590.3"; exon_number "14"; FPKM "0.0000000000"; frac "0.000000"; conf_lo "0.000000"; conf_hi "0.059598"; cov "0.000000";
Chr2	Cufflinks	exon	18406830	18407095	1	-	.	gene_id "CUFF.12920"; transcript_id "AT2G44590.3"; exon_number "15"; FPKM "0.0000000000"; frac "0.000000"; conf_lo "0.000000"; conf_hi "0.059598"; cov "0.000000";
Chr2	Cufflinks	transcript	18403856	18406961	1000	-	.	gene_id "CUFF.12920"; transcript_id "AT2G44590.1"; FPKM "0.1821724372"; frac "1.000000"; conf_lo "0.003463"; conf_hi "0.360882"; cov "0.951601"; full_read_support "no";
Chr2	Cufflinks	exon	18403856	18403987	1000	-	.	gene_id "CUFF.12920"; transcript_id "AT2G44590.1"; exon_number "1"; FPKM "0.1821724372"; frac "1.000000"; conf_lo "0.003463"; conf_hi "0.360882"; cov "0.951601";
Chr2	Cufflinks	exon	18404082	18404453	1000	-	.	gene_id "CUFF.12920"; transcript_id "AT2G44590.1"; exon_number "2"; FPKM "0.1821724372"; frac "1.000000"; conf_lo "0.003463"; conf_hi "0.360882"; cov "0.951601";
Chr2	Cufflinks	exon	18404529	18404579	1000	-	.	gene_id "CUFF.12920"; transcript_id "AT2G44590.1"; exon_number "3"; FPKM "0.1821724372"; frac "1.000000"; conf_lo "0.003463"; conf_hi "0.360882"; cov "0.951601";
Chr2	Cufflinks	exon	18404655	18404880	1000	-	.	gene_id "CUFF.12920"; transcript_id "AT2G44590.1"; exon_number "4"; FPKM "0.1821724372"; frac "1.000000"; conf_lo "0.003463"; conf_hi "0.360882"; cov "0.951601";
Chr2	Cufflinks	exon	18404976	18405046	1000	-	.	gene_id "CUFF.12920"; transcript_id "AT2G44590.1"; exon_number "5"; FPKM "0.1821724372"; frac "1.000000"; conf_lo "0.003463"; conf_hi "0.360882"; cov "0.951601";
Chr2	Cufflinks	exon	18405129	18405248	1000	-	.	gene_id "CUFF.12920"; transcript_id "AT2G44590.1"; exon_number "6"; FPKM "0.1821724372"; frac "1.000000"; conf_lo "0.003463"; conf_hi "0.360882"; cov "0.951601";
Chr2	Cufflinks	exon	18405336	18405530	1000	-	.	gene_id "CUFF.12920"; transcript_id "AT2G44590.1"; exon_number "7"; FPKM "0.1821724372"; frac "1.000000"; conf_lo "0.003463"; conf_hi "0.360882"; cov "0.951601";
Chr2	Cufflinks	exon	18405643	18405707	1000	-	.	gene_id "CUFF.12920"; transcript_id "AT2G44590.1"; exon_number "8"; FPKM "0.1821724372"; frac "1.000000"; conf_lo "0.003463"; conf_hi "0.360882"; cov "0.951601";
Chr2	Cufflinks	exon	18405809	18405899	1000	-	.	gene_id "CUFF.12920"; transcript_id "AT2G44590.1"; exon_number "9"; FPKM "0.1821724372"; frac "1.000000"; conf_lo "0.003463"; conf_hi "0.360882"; cov "0.951601";
Chr2	Cufflinks	exon	18406020	18406081	1000	-	.	gene_id "CUFF.12920"; transcript_id "AT2G44590.1"; exon_number "10"; FPKM "0.1821724372"; frac "1.000000"; conf_lo "0.003463"; conf_hi "0.360882"; cov "0.951601";
Chr2	Cufflinks	exon	18406295	18406396	1000	-	.	gene_id "CUFF.12920"; transcript_id "AT2G44590.1"; exon_number "11"; FPKM "0.1821724372"; frac "1.000000"; conf_lo "0.003463"; conf_hi "0.360882"; cov "0.951601";
Chr2	Cufflinks	exon	18406477	18406584	1000	-	.	gene_id "CUFF.12920"; transcript_id "AT2G44590.1"; exon_number "12"; FPKM "0.1821724372"; frac "1.000000"; conf_lo "0.003463"; conf_hi "0.360882"; cov "0.951601";
Chr2	Cufflinks	exon	18406676	18406739	1000	-	.	gene_id "CUFF.12920"; transcript_id "AT2G44590.1"; exon_number "13"; FPKM "0.1821724372"; frac "1.000000"; conf_lo "0.003463"; conf_hi "0.360882"; cov "0.951601";
Chr2	Cufflinks	exon	18406830	18406961	1000	-	.	gene_id "CUFF.12920"; transcript_id "AT2G44590.1"; exon_number "14"; FPKM "0.1821724372"; frac "1.000000"; conf_lo "0.003463"; conf_hi "0.360882"; cov "0.951601";
Chr2	Cufflinks	transcript	18408695	18410053	1000	+	.	gene_id "AT2G44600"; transcript_id "AT2G44600.1"; FPKM "2.5094732914"; frac "1.000000"; conf_lo "1.778704"; conf_hi "3.240243"; cov "13.083707"; full_read_support "yes";
Chr2	Cufflinks	exon	18408695	18410053	1000	+	.	gene_id "AT2G44600"; transcript_id "AT2G44600.1"; exon_number "1"; FPKM "2.5094732914"; frac "1.000000"; conf_lo "1.778704"; conf_hi "3.240243"; cov "13.083707";
Chr2	Cufflinks	transcript	18411426	18414081	1000	-	.	gene_id "CUFF.12921"; transcript_id "AT2G44610.1"; FPKM "45.1791970454"; frac "1.000000"; conf_lo "41.374505"; conf_hi "48.983889"; cov "235.791450"; full_read_support "yes";
Chr2	Cufflinks	exon	18411426	18411924	1000	-	.	gene_id "CUFF.12921"; transcript_id "AT2G44610.1"; exon_number "1"; FPKM "45.1791970454"; frac "1.000000"; conf_lo "41.374505"; conf_hi "48.983889"; cov "235.791450";
Chr2	Cufflinks	exon	18412205	18412295	1000	-	.	gene_id "CUFF.12921"; transcript_id "AT2G44610.1"; exon_number "2"; FPKM "45.1791970454"; frac "1.000000"; conf_lo "41.374505"; conf_hi "48.983889"; cov "235.791450";
Chr2	Cufflinks	exon	18412680	18412791	1000	-	.	gene_id "CUFF.12921"; transcript_id "AT2G44610.1"; exon_number "3"; FPKM "45.1791970454"; frac "1.000000"; conf_lo "41.374505"; conf_hi "48.983889"; cov "235.791450";
Chr2	Cufflinks	exon	18412965	18413053	1000	-	.	gene_id "CUFF.12921"; transcript_id "AT2G44610.1"; exon_number "4"; FPKM "45.1791970454"; frac "1.000000"; conf_lo "41.374505"; conf_hi "48.983889"; cov "235.791450";
Chr2	Cufflinks	exon	18413151	18413221	1000	-	.	gene_id "CUFF.12921"; transcript_id "AT2G44610.1"; exon_number "5"; FPKM "45.1791970454"; frac "1.000000"; conf_lo "41.374505"; conf_hi "48.983889"; cov "235.791450";
Chr2	Cufflinks	exon	18413767	18414081	1000	-	.	gene_id "CUFF.12921"; transcript_id "AT2G44610.1"; exon_number "6"; FPKM "45.1791970454"; frac "1.000000"; conf_lo "41.374505"; conf_hi "48.983889"; cov "235.791450";
Chr2	Cufflinks	transcript	18414251	18415303	1000	+	.	gene_id "AT2G44620"; transcript_id "AT2G44620.1"; FPKM "83.7894065631"; frac "1.000000"; conf_lo "76.402793"; conf_hi "91.176020"; cov "437.112325"; full_read_support "yes";
Chr2	Cufflinks	exon	18414251	18414511	1000	+	.	gene_id "AT2G44620"; transcript_id "AT2G44620.1"; exon_number "1"; FPKM "83.7894065631"; frac "1.000000"; conf_lo "76.402793"; conf_hi "91.176020"; cov "437.112325";
Chr2	Cufflinks	exon	18414889	18415303	1000	+	.	gene_id "AT2G44620"; transcript_id "AT2G44620.1"; exon_number "2"; FPKM "83.7894065631"; frac "1.000000"; conf_lo "76.402793"; conf_hi "91.176020"; cov "437.112325";
Chr2	Cufflinks	transcript	18415695	18416983	1000	-	.	gene_id "AT2G44630"; transcript_id "AT2G44630.1"; FPKM "1.5503334415"; frac "1.000000"; conf_lo "0.974554"; conf_hi "2.126113"; cov "8.091848"; full_read_support "yes";
Chr2	Cufflinks	exon	18415695	18416983	1000	-	.	gene_id "AT2G44630"; transcript_id "AT2G44630.1"; exon_number "1"; FPKM "1.5503334415"; frac "1.000000"; conf_lo "0.974554"; conf_hi "2.126113"; cov "8.091848";
Chr2	Cufflinks	transcript	18417243	18419396	1000	+	.	gene_id "AT2G44640"; transcript_id "AT2G44640.1"; FPKM "29.6439702342"; frac "0.508552"; conf_lo "27.179276"; conf_hi "32.108665"; cov "154.742803"; full_read_support "yes";
Chr2	Cufflinks	exon	18417243	18417557	1000	+	.	gene_id "AT2G44640"; transcript_id "AT2G44640.1"; exon_number "1"; FPKM "29.6439702342"; frac "0.508552"; conf_lo "27.179276"; conf_hi "32.108665"; cov "154.742803";
Chr2	Cufflinks	exon	18417708	18417957	1000	+	.	gene_id "AT2G44640"; transcript_id "AT2G44640.1"; exon_number "2"; FPKM "29.6439702342"; frac "0.508552"; conf_lo "27.179276"; conf_hi "32.108665"; cov "154.742803";
Chr2	Cufflinks	exon	18418046	18418430	1000	+	.	gene_id "AT2G44640"; transcript_id "AT2G44640.1"; exon_number "3"; FPKM "29.6439702342"; frac "0.508552"; conf_lo "27.179276"; conf_hi "32.108665"; cov "154.742803";
Chr2	Cufflinks	exon	18418531	18418799	1000	+	.	gene_id "AT2G44640"; transcript_id "AT2G44640.1"; exon_number "4"; FPKM "29.6439702342"; frac "0.508552"; conf_lo "27.179276"; conf_hi "32.108665"; cov "154.742803";
Chr2	Cufflinks	exon	18418884	18419396	1000	+	.	gene_id "AT2G44640"; transcript_id "AT2G44640.1"; exon_number "5"; FPKM "29.6439702342"; frac "0.508552"; conf_lo "27.179276"; conf_hi "32.108665"; cov "154.742803";
Chr2	Cufflinks	transcript	18419370	18421110	1000	-	.	gene_id "CUFF.12922"; transcript_id "AT2G44650.1"; FPKM "45.4524366298"; frac "0.491448"; conf_lo "41.623873"; conf_hi "49.281000"; cov "237.263679"; full_read_support "yes";
Chr2	Cufflinks	exon	18419370	18419589	1000	-	.	gene_id "CUFF.12922"; transcript_id "AT2G44650.1"; exon_number "1"; FPKM "45.4524366298"; frac "0.491448"; conf_lo "41.623873"; conf_hi "49.281000"; cov "237.263679";
Chr2	Cufflinks	exon	18419690	18419719	1000	-	.	gene_id "CUFF.12922"; transcript_id "AT2G44650.1"; exon_number "2"; FPKM "45.4524366298"; frac "0.491448"; conf_lo "41.623873"; conf_hi "49.281000"; cov "237.263679";
Chr2	Cufflinks	exon	18419814	18419864	1000	-	.	gene_id "CUFF.12922"; transcript_id "AT2G44650.1"; exon_number "3"; FPKM "45.4524366298"; frac "0.491448"; conf_lo "41.623873"; conf_hi "49.281000"; cov "237.263679";
Chr2	Cufflinks	exon	18419942	18420007	1000	-	.	gene_id "CUFF.12922"; transcript_id "AT2G44650.1"; exon_number "4"; FPKM "45.4524366298"; frac "0.491448"; conf_lo "41.623873"; conf_hi "49.281000"; cov "237.263679";
Chr2	Cufflinks	exon	18420132	18420182	1000	-	.	gene_id "CUFF.12922"; transcript_id "AT2G44650.1"; exon_number "5"; FPKM "45.4524366298"; frac "0.491448"; conf_lo "41.623873"; conf_hi "49.281000"; cov "237.263679";
Chr2	Cufflinks	exon	18420266	18420324	1000	-	.	gene_id "CUFF.12922"; transcript_id "AT2G44650.1"; exon_number "6"; FPKM "45.4524366298"; frac "0.491448"; conf_lo "41.623873"; conf_hi "49.281000"; cov "237.263679";
Chr2	Cufflinks	exon	18420417	18421110	1000	-	.	gene_id "CUFF.12922"; transcript_id "AT2G44650.1"; exon_number "7"; FPKM "45.4524366298"; frac "0.491448"; conf_lo "41.623873"; conf_hi "49.281000"; cov "237.263679";
Chr2	Cufflinks	transcript	18420832	18422839	1	-	.	gene_id "CUFF.12922"; transcript_id "AT2G44660.1"; FPKM "0.0000000000"; frac "0.000000"; conf_lo "0.000000"; conf_hi "0.087130"; cov "0.000000"; full_read_support "yes";
Chr2	Cufflinks	exon	18420832	18421181	1	-	.	gene_id "CUFF.12922"; transcript_id "AT2G44660.1"; exon_number "1"; FPKM "0.0000000000"; frac "0.000000"; conf_lo "0.000000"; conf_hi "0.087130"; cov "0.000000";
Chr2	Cufflinks	exon	18421264	18421501	1	-	.	gene_id "CUFF.12922"; transcript_id "AT2G44660.1"; exon_number "2"; FPKM "0.0000000000"; frac "0.000000"; conf_lo "0.000000"; conf_hi "0.087130"; cov "0.000000";
Chr2	Cufflinks	exon	18421582	18421788	1	-	.	gene_id "CUFF.12922"; transcript_id "AT2G44660.1"; exon_number "3"; FPKM "0.0000000000"; frac "0.000000"; conf_lo "0.000000"; conf_hi "0.087130"; cov "0.000000";
Chr2	Cufflinks	exon	18422102	18422839	1	-	.	gene_id "CUFF.12922"; transcript_id "AT2G44660.1"; exon_number "4"; FPKM "0.0000000000"; frac "0.000000"; conf_lo "0.000000"; conf_hi "0.087130"; cov "0.000000";
Chr2	Cufflinks	transcript	18425180	18426060	1000	+	.	gene_id "AT2G44670"; transcript_id "AT2G44670.1"; FPKM "74.4242707960"; frac "1.000000"; conf_lo "68.022271"; conf_hi "80.826271"; cov "388.556806"; full_read_support "yes";
Chr2	Cufflinks	exon	18425180	18425388	1000	+	.	gene_id "AT2G44670"; transcript_id "AT2G44670.1"; exon_number "1"; FPKM "74.4242707960"; frac "1.000000"; conf_lo "68.022271"; conf_hi "80.826271"; cov "388.556806";
Chr2	Cufflinks	exon	18425502	18426060	1000	+	.	gene_id "AT2G44670"; transcript_id "AT2G44670.1"; exon_number "2"; FPKM "74.4242707960"; frac "1.000000"; conf_lo "68.022271"; conf_hi "80.826271"; cov "388.556806";
Chr2	Cufflinks	transcript	18426546	18428357	1000	-	.	gene_id "CUFF.12923"; transcript_id "AT2G44680.2"; FPKM "5.2920248083"; frac "0.504566"; conf_lo "4.093123"; conf_hi "6.490927"; cov "27.609279"; full_read_support "yes";
Chr2	Cufflinks	exon	18426546	18427031	1000	-	.	gene_id "CUFF.12923"; transcript_id "AT2G44680.2"; exon_number "1"; FPKM "5.2920248083"; frac "0.504566"; conf_lo "4.093123"; conf_hi "6.490927"; cov "27.609279";
Chr2	Cufflinks	exon	18427203	18427365	1000	-	.	gene_id "CUFF.12923"; transcript_id "AT2G44680.2"; exon_number "2"; FPKM "5.2920248083"; frac "0.504566"; conf_lo "4.093123"; conf_hi "6.490927"; cov "27.609279";
Chr2	Cufflinks	exon	18427436	18427545	1000	-	.	gene_id "CUFF.12923"; transcript_id "AT2G44680.2"; exon_number "3"; FPKM "5.2920248083"; frac "0.504566"; conf_lo "4.093123"; conf_hi "6.490927"; cov "27.609279";
Chr2	Cufflinks	exon	18427631	18427849	1000	-	.	gene_id "CUFF.12923"; transcript_id "AT2G44680.2"; exon_number "4"; FPKM "5.2920248083"; frac "0.504566"; conf_lo "4.093123"; conf_hi "6.490927"; cov "27.609279";
Chr2	Cufflinks	exon	18427944	18428357	1000	-	.	gene_id "CUFF.12923"; transcript_id "AT2G44680.2"; exon_number "5"; FPKM "5.2920248083"; frac "0.504566"; conf_lo "4.093123"; conf_hi "6.490927"; cov "27.609279";
Chr2	Cufflinks	transcript	18426572	18428357	575	-	.	gene_id "CUFF.12923"; transcript_id "AT2G44680.1"; FPKM "3.0473447942"; frac "0.284872"; conf_lo "2.092885"; conf_hi "4.001805"; cov "15.898450"; full_read_support "yes";
Chr2	Cufflinks	exon	18426572	18427031	575	-	.	gene_id "CUFF.12923"; transcript_id "AT2G44680.1"; exon_number "1"; FPKM "3.0473447942"; frac "0.284872"; conf_lo "2.092885"; conf_hi "4.001805"; cov "15.898450";
Chr2	Cufflinks	exon	18427200	18427365	575	-	.	gene_id "CUFF.12923"; transcript_id "AT2G44680.1"; exon_number "2"; FPKM "3.0473447942"; frac "0.284872"; conf_lo "2.092885"; conf_hi "4.001805"; cov "15.898450";
Chr2	Cufflinks	exon	18427436	18427545	575	-	.	gene_id "CUFF.12923"; transcript_id "AT2G44680.1"; exon_number "3"; FPKM "3.0473447942"; frac "0.284872"; conf_lo "2.092885"; conf_hi "4.001805"; cov "15.898450";
Chr2	Cufflinks	exon	18427631	18427849	575	-	.	gene_id "CUFF.12923"; transcript_id "AT2G44680.1"; exon_number "4"; FPKM "3.0473447942"; frac "0.284872"; conf_lo "2.092885"; conf_hi "4.001805"; cov "15.898450";
Chr2	Cufflinks	exon	18427944	18428357	575	-	.	gene_id "CUFF.12923"; transcript_id "AT2G44680.1"; exon_number "5"; FPKM "3.0473447942"; frac "0.284872"; conf_lo "2.092885"; conf_hi "4.001805"; cov "15.898450";
Chr2	Cufflinks	transcript	18426764	18428364	462	-	.	gene_id "CUFF.12923"; transcript_id "CUFF.12923.3"; FPKM "2.4452057534"; frac "0.210562"; conf_lo "1.522234"; conf_hi "3.368177"; cov "12.757001"; full_read_support "yes";
Chr2	Cufflinks	exon	18426764	18427031	462	-	.	gene_id "CUFF.12923"; transcript_id "CUFF.12923.3"; exon_number "1"; FPKM "2.4452057534"; frac "0.210562"; conf_lo "1.522234"; conf_hi "3.368177"; cov "12.757001";
Chr2	Cufflinks	exon	18427200	18427365	462	-	.	gene_id "CUFF.12923"; transcript_id "CUFF.12923.3"; exon_number "2"; FPKM "2.4452057534"; frac "0.210562"; conf_lo "1.522234"; conf_hi "3.368177"; cov "12.757001";
Chr2	Cufflinks	exon	18427436	18427545	462	-	.	gene_id "CUFF.12923"; transcript_id "CUFF.12923.3"; exon_number "3"; FPKM "2.4452057534"; frac "0.210562"; conf_lo "1.522234"; conf_hi "3.368177"; cov "12.757001";
Chr2	Cufflinks	exon	18427631	18428364	462	-	.	gene_id "CUFF.12923"; transcript_id "CUFF.12923.3"; exon_number "4"; FPKM "2.4452057534"; frac "0.210562"; conf_lo "1.522234"; conf_hi "3.368177"; cov "12.757001";
Chr2	Cufflinks	transcript	18429264	18430804	1000	+	.	gene_id "CUFF.12924"; transcript_id "AT2G44690.1"; FPKM "1.4008329239"; frac "0.440000"; conf_lo "0.653532"; conf_hi "2.148134"; cov "7.307820"; full_read_support "yes";
Chr2	Cufflinks	exon	18429264	18429410	1000	+	.	gene_id "CUFF.12924"; transcript_id "AT2G44690.1"; exon_number "1"; FPKM "1.4008329239"; frac "0.440000"; conf_lo "0.653532"; conf_hi "2.148134"; cov "7.307820";
Chr2	Cufflinks	exon	18429496	18429583	1000	+	.	gene_id "CUFF.12924"; transcript_id "AT2G44690.1"; exon_number "2"; FPKM "1.4008329239"; frac "0.440000"; conf_lo "0.653532"; conf_hi "2.148134"; cov "7.307820";
Chr2	Cufflinks	exon	18429829	18429938	1000	+	.	gene_id "CUFF.12924"; transcript_id "AT2G44690.1"; exon_number "3"; FPKM "1.4008329239"; frac "0.440000"; conf_lo "0.653532"; conf_hi "2.148134"; cov "7.307820";
Chr2	Cufflinks	exon	18430039	18430102	1000	+	.	gene_id "CUFF.12924"; transcript_id "AT2G44690.1"; exon_number "4"; FPKM "1.4008329239"; frac "0.440000"; conf_lo "0.653532"; conf_hi "2.148134"; cov "7.307820";
Chr2	Cufflinks	exon	18430208	18430272	1000	+	.	gene_id "CUFF.12924"; transcript_id "AT2G44690.1"; exon_number "5"; FPKM "1.4008329239"; frac "0.440000"; conf_lo "0.653532"; conf_hi "2.148134"; cov "7.307820";
Chr2	Cufflinks	exon	18430368	18430433	1000	+	.	gene_id "CUFF.12924"; transcript_id "AT2G44690.1"; exon_number "6"; FPKM "1.4008329239"; frac "0.440000"; conf_lo "0.653532"; conf_hi "2.148134"; cov "7.307820";
Chr2	Cufflinks	exon	18430535	18430804	1000	+	.	gene_id "CUFF.12924"; transcript_id "AT2G44690.1"; exon_number "7"; FPKM "1.4008329239"; frac "0.440000"; conf_lo "0.653532"; conf_hi "2.148134"; cov "7.307820";
Chr2	Cufflinks	transcript	18431015	18432121	849	+	.	gene_id "CUFF.12924"; transcript_id "AT2G44700.1"; FPKM "1.1894453845"; frac "0.560000"; conf_lo "0.613757"; conf_hi "1.765134"; cov "6.205061"; full_read_support "yes";
Chr2	Cufflinks	exon	18431015	18432121	849	+	.	gene_id "CUFF.12924"; transcript_id "AT2G44700.1"; exon_number "1"; FPKM "1.1894453845"; frac "0.560000"; conf_lo "0.613757"; conf_hi "1.765134"; cov "6.205061";
Chr2	Cufflinks	transcript	18432719	18437132	1000	+	.	gene_id "CUFF.12925"; transcript_id "AT2G44710.1"; FPKM "7.7710319525"; frac "0.722611"; conf_lo "6.893874"; conf_hi "8.648189"; cov "40.546298"; full_read_support "yes";
Chr2	Cufflinks	exon	18432719	18433181	1000	+	.	gene_id "CUFF.12925"; transcript_id "AT2G44710.1"; exon_number "1"; FPKM "7.7710319525"; frac "0.722611"; conf_lo "6.893874"; conf_hi "8.648189"; cov "40.546298";
Chr2	Cufflinks	exon	18433482	18434038	1000	+	.	gene_id "CUFF.12925"; transcript_id "AT2G44710.1"; exon_number "2"; FPKM "7.7710319525"; frac "0.722611"; conf_lo "6.893874"; conf_hi "8.648189"; cov "40.546298";
Chr2	Cufflinks	exon	18434122	18434211	1000	+	.	gene_id "CUFF.12925"; transcript_id "AT2G44710.1"; exon_number "3"; FPKM "7.7710319525"; frac "0.722611"; conf_lo "6.893874"; conf_hi "8.648189"; cov "40.546298";
Chr2	Cufflinks	exon	18434303	18434542	1000	+	.	gene_id "CUFF.12925"; transcript_id "AT2G44710.1"; exon_number "4"; FPKM "7.7710319525"; frac "0.722611"; conf_lo "6.893874"; conf_hi "8.648189"; cov "40.546298";
Chr2	Cufflinks	exon	18434827	18435048	1000	+	.	gene_id "CUFF.12925"; transcript_id "AT2G44710.1"; exon_number "5"; FPKM "7.7710319525"; frac "0.722611"; conf_lo "6.893874"; conf_hi "8.648189"; cov "40.546298";
Chr2	Cufflinks	exon	18435123	18435480	1000	+	.	gene_id "CUFF.12925"; transcript_id "AT2G44710.1"; exon_number "6"; FPKM "7.7710319525"; frac "0.722611"; conf_lo "6.893874"; conf_hi "8.648189"; cov "40.546298";
Chr2	Cufflinks	exon	18435586	18435899	1000	+	.	gene_id "CUFF.12925"; transcript_id "AT2G44710.1"; exon_number "7"; FPKM "7.7710319525"; frac "0.722611"; conf_lo "6.893874"; conf_hi "8.648189"; cov "40.546298";
Chr2	Cufflinks	exon	18435992	18436095	1000	+	.	gene_id "CUFF.12925"; transcript_id "AT2G44710.1"; exon_number "8"; FPKM "7.7710319525"; frac "0.722611"; conf_lo "6.893874"; conf_hi "8.648189"; cov "40.546298";
Chr2	Cufflinks	exon	18436188	18436291	1000	+	.	gene_id "CUFF.12925"; transcript_id "AT2G44710.1"; exon_number "9"; FPKM "7.7710319525"; frac "0.722611"; conf_lo "6.893874"; conf_hi "8.648189"; cov "40.546298";
Chr2	Cufflinks	exon	18436388	18436458	1000	+	.	gene_id "CUFF.12925"; transcript_id "AT2G44710.1"; exon_number "10"; FPKM "7.7710319525"; frac "0.722611"; conf_lo "6.893874"; conf_hi "8.648189"; cov "40.546298";
Chr2	Cufflinks	exon	18436540	18436631	1000	+	.	gene_id "CUFF.12925"; transcript_id "AT2G44710.1"; exon_number "11"; FPKM "7.7710319525"; frac "0.722611"; conf_lo "6.893874"; conf_hi "8.648189"; cov "40.546298";
Chr2	Cufflinks	exon	18436799	18437132	1000	+	.	gene_id "CUFF.12925"; transcript_id "AT2G44710.1"; exon_number "12"; FPKM "7.7710319525"; frac "0.722611"; conf_lo "6.893874"; conf_hi "8.648189"; cov "40.546298";
Chr2	Cufflinks	transcript	18438623	18441641	1	+	.	gene_id "CUFF.12925"; transcript_id "AT2G44735.1"; FPKM "0.0000000000"; frac "0.000000"; conf_lo "0.000000"; conf_hi "0.104042"; cov "0.000000"; full_read_support "no";
Chr2	Cufflinks	exon	18438623	18438716	1	+	.	gene_id "CUFF.12925"; transcript_id "AT2G44735.1"; exon_number "1"; FPKM "0.0000000000"; frac "0.000000"; conf_lo "0.000000"; conf_hi "0.104042"; cov "0.000000";
Chr2	Cufflinks	exon	18438796	18438852	1	+	.	gene_id "CUFF.12925"; transcript_id "AT2G44735.1"; exon_number "2"; FPKM "0.0000000000"; frac "0.000000"; conf_lo "0.000000"; conf_hi "0.104042"; cov "0.000000";
Chr2	Cufflinks	exon	18439177	18439318	1	+	.	gene_id "CUFF.12925"; transcript_id "AT2G44735.1"; exon_number "3"; FPKM "0.0000000000"; frac "0.000000"; conf_lo "0.000000"; conf_hi "0.104042"; cov "0.000000";
Chr2	Cufflinks	exon	18439592	18440033	1	+	.	gene_id "CUFF.12925"; transcript_id "AT2G44735.1"; exon_number "4"; FPKM "0.0000000000"; frac "0.000000"; conf_lo "0.000000"; conf_hi "0.104042"; cov "0.000000";
Chr2	Cufflinks	exon	18440720	18440767	1	+	.	gene_id "CUFF.12925"; transcript_id "AT2G44735.1"; exon_number "5"; FPKM "0.0000000000"; frac "0.000000"; conf_lo "0.000000"; conf_hi "0.104042"; cov "0.000000";
Chr2	Cufflinks	exon	18440867	18440882	1	+	.	gene_id "CUFF.12925"; transcript_id "AT2G44735.1"; exon_number "6"; FPKM "0.0000000000"; frac "0.000000"; conf_lo "0.000000"; conf_hi "0.104042"; cov "0.000000";
Chr2	Cufflinks	exon	18441031	18441090	1	+	.	gene_id "CUFF.12925"; transcript_id "AT2G44735.1"; exon_number "7"; FPKM "0.0000000000"; frac "0.000000"; conf_lo "0.000000"; conf_hi "0.104042"; cov "0.000000";
Chr2	Cufflinks	exon	18441397	18441641	1	+	.	gene_id "CUFF.12925"; transcript_id "AT2G44735.1"; exon_number "8"; FPKM "0.0000000000"; frac "0.000000"; conf_lo "0.000000"; conf_hi "0.104042"; cov "0.000000";
Chr2	Cufflinks	transcript	18437333	18438565	1000	-	.	gene_id "AT2G44730"; transcript_id "AT2G44730.1"; FPKM "8.0100786147"; frac "0.277389"; conf_lo "6.610274"; conf_hi "9.409883"; cov "41.793553"; full_read_support "yes";
Chr2	Cufflinks	exon	18437333	18438565	1000	-	.	gene_id "AT2G44730"; transcript_id "AT2G44730.1"; exon_number "1"; FPKM "8.0100786147"; frac "0.277389"; conf_lo "6.610274"; conf_hi "9.409883"; cov "41.793553";
Chr2	Cufflinks	transcript	18441989	18443399	1000	-	.	gene_id "AT2G44740"; transcript_id "AT2G44740.1"; FPKM "3.8662473125"; frac "1.000000"; conf_lo "2.768614"; conf_hi "4.963881"; cov "20.185674"; full_read_support "yes";
Chr2	Cufflinks	exon	18441989	18442554	1000	-	.	gene_id "AT2G44740"; transcript_id "AT2G44740.1"; exon_number "1"; FPKM "3.8662473125"; frac "1.000000"; conf_lo "2.768614"; conf_hi "4.963881"; cov "20.185674";
Chr2	Cufflinks	exon	18442964	18443399	1000	-	.	gene_id "AT2G44740"; transcript_id "AT2G44740.1"; exon_number "2"; FPKM "3.8662473125"; frac "1.000000"; conf_lo "2.768614"; conf_hi "4.963881"; cov "20.185674";
Chr2	Cufflinks	transcript	18447273	18449009	1000	-	.	gene_id "AT2G44745"; transcript_id "AT2G44745.1"; FPKM "0.7875807715"; frac "1.000000"; conf_lo "0.231309"; conf_hi "1.343852"; cov "4.114028"; full_read_support "yes";
Chr2	Cufflinks	exon	18447273	18447644	1000	-	.	gene_id "AT2G44745"; transcript_id "AT2G44745.1"; exon_number "1"; FPKM "0.7875807715"; frac "1.000000"; conf_lo "0.231309"; conf_hi "1.343852"; cov "4.114028";
Chr2	Cufflinks	exon	18448165	18448335	1000	-	.	gene_id "AT2G44745"; transcript_id "AT2G44745.1"; exon_number "2"; FPKM "0.7875807715"; frac "1.000000"; conf_lo "0.231309"; conf_hi "1.343852"; cov "4.114028";
Chr2	Cufflinks	exon	18448575	18448663	1000	-	.	gene_id "AT2G44745"; transcript_id "AT2G44745.1"; exon_number "3"; FPKM "0.7875807715"; frac "1.000000"; conf_lo "0.231309"; conf_hi "1.343852"; cov "4.114028";
Chr2	Cufflinks	exon	18448771	18449009	1000	-	.	gene_id "AT2G44745"; transcript_id "AT2G44745.1"; exon_number "4"; FPKM "0.7875807715"; frac "1.000000"; conf_lo "0.231309"; conf_hi "1.343852"; cov "4.114028";
Chr2	Cufflinks	transcript	18451426	18452875	1	+	.	gene_id "CUFF.12926"; transcript_id "AT2G44750.2"; FPKM "0.0000000000"; frac "0.000000"; conf_lo "0.000000"; conf_hi "0.144610"; cov "0.000000"; full_read_support "yes";
Chr2	Cufflinks	exon	18451426	18451645	1	+	.	gene_id "CUFF.12926"; transcript_id "AT2G44750.2"; exon_number "1"; FPKM "0.0000000000"; frac "0.000000"; conf_lo "0.000000"; conf_hi "0.144610"; cov "0.000000";
Chr2	Cufflinks	exon	18451722	18451818	1	+	.	gene_id "CUFF.12926"; transcript_id "AT2G44750.2"; exon_number "2"; FPKM "0.0000000000"; frac "0.000000"; conf_lo "0.000000"; conf_hi "0.144610"; cov "0.000000";
Chr2	Cufflinks	exon	18451935	18452007	1	+	.	gene_id "CUFF.12926"; transcript_id "AT2G44750.2"; exon_number "3"; FPKM "0.0000000000"; frac "0.000000"; conf_lo "0.000000"; conf_hi "0.144610"; cov "0.000000";
Chr2	Cufflinks	exon	18452087	18452188	1	+	.	gene_id "CUFF.12926"; transcript_id "AT2G44750.2"; exon_number "4"; FPKM "0.0000000000"; frac "0.000000"; conf_lo "0.000000"; conf_hi "0.144610"; cov "0.000000";
Chr2	Cufflinks	exon	18452274	18452523	1	+	.	gene_id "CUFF.12926"; transcript_id "AT2G44750.2"; exon_number "5"; FPKM "0.0000000000"; frac "0.000000"; conf_lo "0.000000"; conf_hi "0.144610"; cov "0.000000";
Chr2	Cufflinks	exon	18452609	18452875	1	+	.	gene_id "CUFF.12926"; transcript_id "AT2G44750.2"; exon_number "6"; FPKM "0.0000000000"; frac "0.000000"; conf_lo "0.000000"; conf_hi "0.144610"; cov "0.000000";
Chr2	Cufflinks	transcript	18451426	18452875	1	+	.	gene_id "CUFF.12926"; transcript_id "AT2G44750.1"; FPKM "0.0000000000"; frac "0.000000"; conf_lo "0.000000"; conf_hi "0.145711"; cov "0.000000"; full_read_support "no";
Chr2	Cufflinks	exon	18451426	18451645	1	+	.	gene_id "CUFF.12926"; transcript_id "AT2G44750.1"; exon_number "1"; FPKM "0.0000000000"; frac "0.000000"; conf_lo "0.000000"; conf_hi "0.145711"; cov "0.000000";
Chr2	Cufflinks	exon	18451722	18451818	1	+	.	gene_id "CUFF.12926"; transcript_id "AT2G44750.1"; exon_number "2"; FPKM "0.0000000000"; frac "0.000000"; conf_lo "0.000000"; conf_hi "0.145711"; cov "0.000000";
Chr2	Cufflinks	exon	18451935	18452007	1	+	.	gene_id "CUFF.12926"; transcript_id "AT2G44750.1"; exon_number "3"; FPKM "0.0000000000"; frac "0.000000"; conf_lo "0.000000"; conf_hi "0.145711"; cov "0.000000";
Chr2	Cufflinks	exon	18452087	18452188	1	+	.	gene_id "CUFF.12926"; transcript_id "AT2G44750.1"; exon_number "4"; FPKM "0.0000000000"; frac "0.000000"; conf_lo "0.000000"; conf_hi "0.145711"; cov "0.000000";
Chr2	Cufflinks	exon	18452280	18452523	1	+	.	gene_id "CUFF.12926"; transcript_id "AT2G44750.1"; exon_number "5"; FPKM "0.0000000000"; frac "0.000000"; conf_lo "0.000000"; conf_hi "0.145711"; cov "0.000000";
Chr2	Cufflinks	exon	18452609	18452875	1	+	.	gene_id "CUFF.12926"; transcript_id "AT2G44750.1"; exon_number "6"; FPKM "0.0000000000"; frac "0.000000"; conf_lo "0.000000"; conf_hi "0.145711"; cov "0.000000";
Chr2	Cufflinks	transcript	18452778	18454814	756	-	.	gene_id "CUFF.12927"; transcript_id "CUFF.12927.1"; FPKM "7.0097051936"; frac "0.444411"; conf_lo "5.773816"; conf_hi "8.245594"; cov "36.594442"; full_read_support "yes";
Chr2	Cufflinks	exon	18452778	18453384	756	-	.	gene_id "CUFF.12927"; transcript_id "CUFF.12927.1"; exon_number "1"; FPKM "7.0097051936"; frac "0.444411"; conf_lo "5.773816"; conf_hi "8.245594"; cov "36.594442";
Chr2	Cufflinks	exon	18453462	18453603	756	-	.	gene_id "CUFF.12927"; transcript_id "CUFF.12927.1"; exon_number "2"; FPKM "7.0097051936"; frac "0.444411"; conf_lo "5.773816"; conf_hi "8.245594"; cov "36.594442";
Chr2	Cufflinks	exon	18453690	18453782	756	-	.	gene_id "CUFF.12927"; transcript_id "CUFF.12927.1"; exon_number "3"; FPKM "7.0097051936"; frac "0.444411"; conf_lo "5.773816"; conf_hi "8.245594"; cov "36.594442";
Chr2	Cufflinks	exon	18453889	18454284	756	-	.	gene_id "CUFF.12927"; transcript_id "CUFF.12927.1"; exon_number "4"; FPKM "7.0097051936"; frac "0.444411"; conf_lo "5.773816"; conf_hi "8.245594"; cov "36.594442";
Chr2	Cufflinks	exon	18454360	18454814	756	-	.	gene_id "CUFF.12927"; transcript_id "CUFF.12927.1"; exon_number "5"; FPKM "7.0097051936"; frac "0.444411"; conf_lo "5.773816"; conf_hi "8.245594"; cov "36.594442";
Chr2	Cufflinks	transcript	18452851	18454809	1000	-	.	gene_id "CUFF.12927"; transcript_id "AT2G44760.1"; FPKM "9.2646994189"; frac "0.555589"; conf_lo "7.825402"; conf_hi "10.703997"; cov "48.366729"; full_read_support "yes";
Chr2	Cufflinks	exon	18452851	18453384	1000	-	.	gene_id "CUFF.12927"; transcript_id "AT2G44760.1"; exon_number "1"; FPKM "9.2646994189"; frac "0.555589"; conf_lo "7.825402"; conf_hi "10.703997"; cov "48.366729";
Chr2	Cufflinks	exon	18453462	18453601	1000	-	.	gene_id "CUFF.12927"; transcript_id "AT2G44760.1"; exon_number "2"; FPKM "9.2646994189"; frac "0.555589"; conf_lo "7.825402"; conf_hi "10.703997"; cov "48.366729";
Chr2	Cufflinks	exon	18453690	18453782	1000	-	.	gene_id "CUFF.12927"; transcript_id "AT2G44760.1"; exon_number "3"; FPKM "9.2646994189"; frac "0.555589"; conf_lo "7.825402"; conf_hi "10.703997"; cov "48.366729";
Chr2	Cufflinks	exon	18453889	18454284	1000	-	.	gene_id "CUFF.12927"; transcript_id "AT2G44760.1"; exon_number "4"; FPKM "9.2646994189"; frac "0.555589"; conf_lo "7.825402"; conf_hi "10.703997"; cov "48.366729";
Chr2	Cufflinks	exon	18454360	18454809	1000	-	.	gene_id "CUFF.12927"; transcript_id "AT2G44760.1"; exon_number "5"; FPKM "9.2646994189"; frac "0.555589"; conf_lo "7.825402"; conf_hi "10.703997"; cov "48.366729";
Chr2	Cufflinks	transcript	18457322	18460383	1000	+	.	gene_id "CUFF.12928"; transcript_id "AT2G44770.1"; FPKM "8.2499067253"; frac "1.000000"; conf_lo "7.020698"; conf_hi "9.479115"; cov "43.057275"; full_read_support "yes";
Chr2	Cufflinks	exon	18457322	18457581	1000	+	.	gene_id "CUFF.12928"; transcript_id "AT2G44770.1"; exon_number "1"; FPKM "8.2499067253"; frac "1.000000"; conf_lo "7.020698"; conf_hi "9.479115"; cov "43.057275";
Chr2	Cufflinks	exon	18457768	18457901	1000	+	.	gene_id "CUFF.12928"; transcript_id "AT2G44770.1"; exon_number "2"; FPKM "8.2499067253"; frac "1.000000"; conf_lo "7.020698"; conf_hi "9.479115"; cov "43.057275";
Chr2	Cufflinks	exon	18458168	18458277	1000	+	.	gene_id "CUFF.12928"; transcript_id "AT2G44770.1"; exon_number "3"; FPKM "8.2499067253"; frac "1.000000"; conf_lo "7.020698"; conf_hi "9.479115"; cov "43.057275";
Chr2	Cufflinks	exon	18458427	18458495	1000	+	.	gene_id "CUFF.12928"; transcript_id "AT2G44770.1"; exon_number "4"; FPKM "8.2499067253"; frac "1.000000"; conf_lo "7.020698"; conf_hi "9.479115"; cov "43.057275";
Chr2	Cufflinks	exon	18458684	18458799	1000	+	.	gene_id "CUFF.12928"; transcript_id "AT2G44770.1"; exon_number "5"; FPKM "8.2499067253"; frac "1.000000"; conf_lo "7.020698"; conf_hi "9.479115"; cov "43.057275";
Chr2	Cufflinks	exon	18458882	18458936	1000	+	.	gene_id "CUFF.12928"; transcript_id "AT2G44770.1"; exon_number "6"; FPKM "8.2499067253"; frac "1.000000"; conf_lo "7.020698"; conf_hi "9.479115"; cov "43.057275";
Chr2	Cufflinks	exon	18459121	18459241	1000	+	.	gene_id "CUFF.12928"; transcript_id "AT2G44770.1"; exon_number "7"; FPKM "8.2499067253"; frac "1.000000"; conf_lo "7.020698"; conf_hi "9.479115"; cov "43.057275";
Chr2	Cufflinks	exon	18459425	18459472	1000	+	.	gene_id "CUFF.12928"; transcript_id "AT2G44770.1"; exon_number "8"; FPKM "8.2499067253"; frac "1.000000"; conf_lo "7.020698"; conf_hi "9.479115"; cov "43.057275";
Chr2	Cufflinks	exon	18459591	18459685	1000	+	.	gene_id "CUFF.12928"; transcript_id "AT2G44770.1"; exon_number "9"; FPKM "8.2499067253"; frac "1.000000"; conf_lo "7.020698"; conf_hi "9.479115"; cov "43.057275";
Chr2	Cufflinks	exon	18459785	18460383	1000	+	.	gene_id "CUFF.12928"; transcript_id "AT2G44770.1"; exon_number "10"; FPKM "8.2499067253"; frac "1.000000"; conf_lo "7.020698"; conf_hi "9.479115"; cov "43.057275";
Chr2	Cufflinks	transcript	18460687	18461194	1	-	.	gene_id "AT2G44780"; transcript_id "AT2G44780.1"; FPKM "0.0000000000"; frac "0.000000"; conf_lo "0.000000"; conf_hi "0.000000"; cov "0.000000"; full_read_support "no";
Chr2	Cufflinks	exon	18460687	18461194	1	-	.	gene_id "AT2G44780"; transcript_id "AT2G44780.1"; exon_number "1"; FPKM "0.0000000000"; frac "0.000000"; conf_lo "0.000000"; conf_hi "0.000000"; cov "0.000000";
Chr2	Cufflinks	transcript	18461906	18463309	1000	-	.	gene_id "CUFF.12929"; transcript_id "AT2G44790.1"; FPKM "16.7239492952"; frac "0.881014"; conf_lo "14.303393"; conf_hi "19.144505"; cov "87.283662"; full_read_support "yes";
Chr2	Cufflinks	exon	18461906	18462618	1000	-	.	gene_id "CUFF.12929"; transcript_id "AT2G44790.1"; exon_number "1"; FPKM "16.7239492952"; frac "0.881014"; conf_lo "14.303393"; conf_hi "19.144505"; cov "87.283662";
Chr2	Cufflinks	exon	18463061	18463309	1000	-	.	gene_id "CUFF.12929"; transcript_id "AT2G44790.1"; exon_number "2"; FPKM "16.7239492952"; frac "0.881014"; conf_lo "14.303393"; conf_hi "19.144505"; cov "87.283662";
Chr2	Cufflinks	transcript	18462968	18463309	790	-	.	gene_id "CUFF.12929"; transcript_id "CUFF.12929.2"; FPKM "13.2145875117"; frac "0.118986"; conf_lo "7.766786"; conf_hi "18.662389"; cov "68.968015"; full_read_support "yes";
Chr2	Cufflinks	exon	18462968	18463309	790	-	.	gene_id "CUFF.12929"; transcript_id "CUFF.12929.2"; exon_number "1"; FPKM "13.2145875117"; frac "0.118986"; conf_lo "7.766786"; conf_hi "18.662389"; cov "68.968015";
Chr2	Cufflinks	transcript	18466464	18469295	109	-	.	gene_id "CUFF.12930"; transcript_id "AT2G44798.1"; FPKM "0.3728757102"; frac "0.133381"; conf_lo "0.038840"; conf_hi "0.706911"; cov "1.944438"; full_read_support "no";
Chr2	Cufflinks	exon	18466464	18466674	109	-	.	gene_id "CUFF.12930"; transcript_id "AT2G44798.1"; exon_number "1"; FPKM "0.3728757102"; frac "0.133381"; conf_lo "0.038840"; conf_hi "0.706911"; cov "1.944438";
Chr2	Cufflinks	exon	18467063	18467230	109	-	.	gene_id "CUFF.12930"; transcript_id "AT2G44798.1"; exon_number "2"; FPKM "0.3728757102"; frac "0.133381"; conf_lo "0.038840"; conf_hi "0.706911"; cov "1.944438";
Chr2	Cufflinks	exon	18467673	18467841	109	-	.	gene_id "CUFF.12930"; transcript_id "AT2G44798.1"; exon_number "3"; FPKM "0.3728757102"; frac "0.133381"; conf_lo "0.038840"; conf_hi "0.706911"; cov "1.944438";
Chr2	Cufflinks	exon	18467971	18468014	109	-	.	gene_id "CUFF.12930"; transcript_id "AT2G44798.1"; exon_number "4"; FPKM "0.3728757102"; frac "0.133381"; conf_lo "0.038840"; conf_hi "0.706911"; cov "1.944438";
Chr2	Cufflinks	exon	18468100	18468395	109	-	.	gene_id "CUFF.12930"; transcript_id "AT2G44798.1"; exon_number "5"; FPKM "0.3728757102"; frac "0.133381"; conf_lo "0.038840"; conf_hi "0.706911"; cov "1.944438";
Chr2	Cufflinks	exon	18469127	18469295	109	-	.	gene_id "CUFF.12930"; transcript_id "AT2G44798.1"; exon_number "6"; FPKM "0.3728757102"; frac "0.133381"; conf_lo "0.038840"; conf_hi "0.706911"; cov "1.944438";
Chr2	Cufflinks	transcript	18466808	18471277	160	-	.	gene_id "CUFF.12930"; transcript_id "AT2G44798.2"; FPKM "0.5477674882"; frac "0.383207"; conf_lo "0.258897"; conf_hi "0.836638"; cov "2.856448"; full_read_support "no";
Chr2	Cufflinks	exon	18466808	18467841	160	-	.	gene_id "CUFF.12930"; transcript_id "AT2G44798.2"; exon_number "1"; FPKM "0.5477674882"; frac "0.383207"; conf_lo "0.258897"; conf_hi "0.836638"; cov "2.856448";
Chr2	Cufflinks	exon	18468076	18468395	160	-	.	gene_id "CUFF.12930"; transcript_id "AT2G44798.2"; exon_number "2"; FPKM "0.5477674882"; frac "0.383207"; conf_lo "0.258897"; conf_hi "0.836638"; cov "2.856448";
Chr2	Cufflinks	exon	18470770	18471277	160	-	.	gene_id "CUFF.12930"; transcript_id "AT2G44798.2"; exon_number "3"; FPKM "0.5477674882"; frac "0.383207"; conf_lo "0.258897"; conf_hi "0.836638"; cov "2.856448";
Chr2	Cufflinks	transcript	18468748	18469295	1000	-	.	gene_id "CUFF.12930"; transcript_id "CUFF.12930.3"; FPKM "3.4151434703"; frac "0.483412"; conf_lo "1.805605"; conf_hi "5.024682"; cov "17.808979"; full_read_support "yes";
Chr2	Cufflinks	exon	18468748	18469295	1000	-	.	gene_id "CUFF.12930"; transcript_id "CUFF.12930.3"; exon_number "1"; FPKM "3.4151434703"; frac "0.483412"; conf_lo "1.805605"; conf_hi "5.024682"; cov "17.808979";
Chr2	Cufflinks	transcript	18466820	18468551	1	+	.	gene_id "AT2G44800"; transcript_id "AT2G44800.1"; FPKM "0.0000000000"; frac "0.000000"; conf_lo "0.000000"; conf_hi "0.110097"; cov "0.000000"; full_read_support "no";
Chr2	Cufflinks	exon	18466820	18467255	1	+	.	gene_id "AT2G44800"; transcript_id "AT2G44800.1"; exon_number "1"; FPKM "0.0000000000"; frac "0.000000"; conf_lo "0.000000"; conf_hi "0.110097"; cov "0.000000";
Chr2	Cufflinks	exon	18467600	18467847	1	+	.	gene_id "AT2G44800"; transcript_id "AT2G44800.1"; exon_number "2"; FPKM "0.0000000000"; frac "0.000000"; conf_lo "0.000000"; conf_hi "0.110097"; cov "0.000000";
Chr2	Cufflinks	exon	18467978	18468551	1	+	.	gene_id "AT2G44800"; transcript_id "AT2G44800.1"; exon_number "3"; FPKM "0.0000000000"; frac "0.000000"; conf_lo "0.000000"; conf_hi "0.110097"; cov "0.000000";
Chr2	Cufflinks	transcript	18479053	18480197	1	+	.	gene_id "AT2G44810"; transcript_id "AT2G44810.1"; FPKM "0.0000000000"; frac "0.000000"; conf_lo "0.000000"; conf_hi "0.000000"; cov "0.000000"; full_read_support "no";
Chr2	Cufflinks	exon	18479053	18480197	1	+	.	gene_id "AT2G44810"; transcript_id "AT2G44810.1"; exon_number "1"; FPKM "0.0000000000"; frac "0.000000"; conf_lo "0.000000"; conf_hi "0.000000"; cov "0.000000";
Chr2	Cufflinks	transcript	18484323	18485827	292	+	.	gene_id "CUFF.12931"; transcript_id "CUFF.12931.1"; FPKM "2.5461505016"; frac "0.234611"; conf_lo "1.485673"; conf_hi "3.606628"; cov "13.285182"; full_read_support "yes";
Chr2	Cufflinks	exon	18484323	18484485	292	+	.	gene_id "CUFF.12931"; transcript_id "CUFF.12931.1"; exon_number "1"; FPKM "2.5461505016"; frac "0.234611"; conf_lo "1.485673"; conf_hi "3.606628"; cov "13.285182";
Chr2	Cufflinks	exon	18484677	18484795	292	+	.	gene_id "CUFF.12931"; transcript_id "CUFF.12931.1"; exon_number "2"; FPKM "2.5461505016"; frac "0.234611"; conf_lo "1.485673"; conf_hi "3.606628"; cov "13.285182";
Chr2	Cufflinks	exon	18484883	18484954	292	+	.	gene_id "CUFF.12931"; transcript_id "CUFF.12931.1"; exon_number "3"; FPKM "2.5461505016"; frac "0.234611"; conf_lo "1.485673"; conf_hi "3.606628"; cov "13.285182";
Chr2	Cufflinks	exon	18485031	18485117	292	+	.	gene_id "CUFF.12931"; transcript_id "CUFF.12931.1"; exon_number "4"; FPKM "2.5461505016"; frac "0.234611"; conf_lo "1.485673"; conf_hi "3.606628"; cov "13.285182";
Chr2	Cufflinks	exon	18485197	18485827	292	+	.	gene_id "CUFF.12931"; transcript_id "CUFF.12931.1"; exon_number "5"; FPKM "2.5461505016"; frac "0.234611"; conf_lo "1.485673"; conf_hi "3.606628"; cov "13.285182";
Chr2	Cufflinks	transcript	18484351	18485816	1000	+	.	gene_id "CUFF.12931"; transcript_id "AT2G44820.2"; FPKM "8.7130377210"; frac "0.765389"; conf_lo "6.963319"; conf_hi "10.462756"; cov "45.462470"; full_read_support "yes";
Chr2	Cufflinks	exon	18484351	18484485	1000	+	.	gene_id "CUFF.12931"; transcript_id "AT2G44820.2"; exon_number "1"; FPKM "8.7130377210"; frac "0.765389"; conf_lo "6.963319"; conf_hi "10.462756"; cov "45.462470";
Chr2	Cufflinks	exon	18484677	18484795	1000	+	.	gene_id "CUFF.12931"; transcript_id "AT2G44820.2"; exon_number "2"; FPKM "8.7130377210"; frac "0.765389"; conf_lo "6.963319"; conf_hi "10.462756"; cov "45.462470";
Chr2	Cufflinks	exon	18484883	18484953	1000	+	.	gene_id "CUFF.12931"; transcript_id "AT2G44820.2"; exon_number "3"; FPKM "8.7130377210"; frac "0.765389"; conf_lo "6.963319"; conf_hi "10.462756"; cov "45.462470";
Chr2	Cufflinks	exon	18485031	18485117	1000	+	.	gene_id "CUFF.12931"; transcript_id "AT2G44820.2"; exon_number "4"; FPKM "8.7130377210"; frac "0.765389"; conf_lo "6.963319"; conf_hi "10.462756"; cov "45.462470";
Chr2	Cufflinks	exon	18485197	18485816	1000	+	.	gene_id "CUFF.12931"; transcript_id "AT2G44820.2"; exon_number "5"; FPKM "8.7130377210"; frac "0.765389"; conf_lo "6.963319"; conf_hi "10.462756"; cov "45.462470";
Chr2	Cufflinks	transcript	18484655	18485810	1	+	.	gene_id "CUFF.12931"; transcript_id "AT2G44820.1"; FPKM "0.0000000000"; frac "0.000000"; conf_lo "0.000000"; conf_hi "0.164491"; cov "0.000000"; full_read_support "yes";
Chr2	Cufflinks	exon	18484655	18484795	1	+	.	gene_id "CUFF.12931"; transcript_id "AT2G44820.1"; exon_number "1"; FPKM "0.0000000000"; frac "0.000000"; conf_lo "0.000000"; conf_hi "0.164491"; cov "0.000000";
Chr2	Cufflinks	exon	18484883	18484953	1	+	.	gene_id "CUFF.12931"; transcript_id "AT2G44820.1"; exon_number "2"; FPKM "0.0000000000"; frac "0.000000"; conf_lo "0.000000"; conf_hi "0.164491"; cov "0.000000";
Chr2	Cufflinks	exon	18485031	18485117	1	+	.	gene_id "CUFF.12931"; transcript_id "AT2G44820.1"; exon_number "3"; FPKM "0.0000000000"; frac "0.000000"; conf_lo "0.000000"; conf_hi "0.164491"; cov "0.000000";
Chr2	Cufflinks	exon	18485197	18485810	1	+	.	gene_id "CUFF.12931"; transcript_id "AT2G44820.1"; exon_number "4"; FPKM "0.0000000000"; frac "0.000000"; conf_lo "0.000000"; conf_hi "0.164491"; cov "0.000000";
Chr2	Cufflinks	transcript	18489646	18493044	1000	+	.	gene_id "CUFF.12932"; transcript_id "CUFF.12932.1"; FPKM "6.1557887127"; frac "1.000000"; conf_lo "5.373930"; conf_hi "6.937648"; cov "32.119944"; full_read_support "yes";
Chr2	Cufflinks	exon	18489646	18489898	1000	+	.	gene_id "CUFF.12932"; transcript_id "CUFF.12932.1"; exon_number "1"; FPKM "6.1557887127"; frac "1.000000"; conf_lo "5.373930"; conf_hi "6.937648"; cov "32.119944";
Chr2	Cufflinks	exon	18490359	18491794	1000	+	.	gene_id "CUFF.12932"; transcript_id "CUFF.12932.1"; exon_number "2"; FPKM "6.1557887127"; frac "1.000000"; conf_lo "5.373930"; conf_hi "6.937648"; cov "32.119944";
Chr2	Cufflinks	exon	18491879	18493044	1000	+	.	gene_id "CUFF.12932"; transcript_id "CUFF.12932.1"; exon_number "3"; FPKM "6.1557887127"; frac "1.000000"; conf_lo "5.373930"; conf_hi "6.937648"; cov "32.119944";
Chr2	Cufflinks	transcript	18490129	18492816	1	+	.	gene_id "CUFF.12932"; transcript_id "AT2G44830.1"; FPKM "0.0000000000"; frac "0.000000"; conf_lo "0.000000"; conf_hi "0.052586"; cov "0.000000"; full_read_support "no";
Chr2	Cufflinks	exon	18490129	18490153	1	+	.	gene_id "CUFF.12932"; transcript_id "AT2G44830.1"; exon_number "1"; FPKM "0.0000000000"; frac "0.000000"; conf_lo "0.000000"; conf_hi "0.052586"; cov "0.000000";
Chr2	Cufflinks	exon	18490359	18491794	1	+	.	gene_id "CUFF.12932"; transcript_id "AT2G44830.1"; exon_number "2"; FPKM "0.0000000000"; frac "0.000000"; conf_lo "0.000000"; conf_hi "0.052586"; cov "0.000000";
Chr2	Cufflinks	exon	18491879	18492816	1	+	.	gene_id "CUFF.12932"; transcript_id "AT2G44830.1"; exon_number "3"; FPKM "0.0000000000"; frac "0.000000"; conf_lo "0.000000"; conf_hi "0.052586"; cov "0.000000";
Chr2	Cufflinks	transcript	18495341	18496272	1000	+	.	gene_id "AT2G44840"; transcript_id "AT2G44840.1"; FPKM "0.4804021194"; frac "1.000000"; conf_lo "0.088155"; conf_hi "0.872649"; cov "2.509442"; full_read_support "yes";
Chr2	Cufflinks	exon	18495341	18496272	1000	+	.	gene_id "AT2G44840"; transcript_id "AT2G44840.1"; exon_number "1"; FPKM "0.4804021194"; frac "1.000000"; conf_lo "0.088155"; conf_hi "0.872649"; cov "2.509442";
Chr2	Cufflinks	transcript	18498672	18500823	1	+	.	gene_id "CUFF.12933"; transcript_id "AT2G44850.1"; FPKM "0.0000000000"; frac "0.000000"; conf_lo "0.000000"; conf_hi "0.116224"; cov "0.000000"; full_read_support "no";
Chr2	Cufflinks	exon	18498672	18498683	1	+	.	gene_id "CUFF.12933"; transcript_id "AT2G44850.1"; exon_number "1"; FPKM "0.0000000000"; frac "0.000000"; conf_lo "0.000000"; conf_hi "0.116224"; cov "0.000000";
Chr2	Cufflinks	exon	18498887	18498996	1	+	.	gene_id "CUFF.12933"; transcript_id "AT2G44850.1"; exon_number "2"; FPKM "0.0000000000"; frac "0.000000"; conf_lo "0.000000"; conf_hi "0.116224"; cov "0.000000";
Chr2	Cufflinks	exon	18499085	18499204	1	+	.	gene_id "CUFF.12933"; transcript_id "AT2G44850.1"; exon_number "3"; FPKM "0.0000000000"; frac "0.000000"; conf_lo "0.000000"; conf_hi "0.116224"; cov "0.000000";
Chr2	Cufflinks	exon	18499359	18499415	1	+	.	gene_id "CUFF.12933"; transcript_id "AT2G44850.1"; exon_number "4"; FPKM "0.0000000000"; frac "0.000000"; conf_lo "0.000000"; conf_hi "0.116224"; cov "0.000000";
Chr2	Cufflinks	exon	18499920	18500823	1	+	.	gene_id "CUFF.12933"; transcript_id "AT2G44850.1"; exon_number "5"; FPKM "0.0000000000"; frac "0.000000"; conf_lo "0.000000"; conf_hi "0.116224"; cov "0.000000";
Chr2	Cufflinks	transcript	18498909	18500879	1	+	.	gene_id "CUFF.12933"; transcript_id "AT2G44850.2"; FPKM "0.0000000000"; frac "0.000000"; conf_lo "0.000000"; conf_hi "0.092460"; cov "0.000000"; full_read_support "yes";
Chr2	Cufflinks	exon	18498909	18498996	1	+	.	gene_id "CUFF.12933"; transcript_id "AT2G44850.2"; exon_number "1"; FPKM "0.0000000000"; frac "0.000000"; conf_lo "0.000000"; conf_hi "0.092460"; cov "0.000000";
Chr2	Cufflinks	exon	18499085	18499187	1	+	.	gene_id "CUFF.12933"; transcript_id "AT2G44850.2"; exon_number "2"; FPKM "0.0000000000"; frac "0.000000"; conf_lo "0.000000"; conf_hi "0.092460"; cov "0.000000";
Chr2	Cufflinks	exon	18499359	18499583	1	+	.	gene_id "CUFF.12933"; transcript_id "AT2G44850.2"; exon_number "3"; FPKM "0.0000000000"; frac "0.000000"; conf_lo "0.000000"; conf_hi "0.092460"; cov "0.000000";
Chr2	Cufflinks	exon	18499745	18499874	1	+	.	gene_id "CUFF.12933"; transcript_id "AT2G44850.2"; exon_number "4"; FPKM "0.0000000000"; frac "0.000000"; conf_lo "0.000000"; conf_hi "0.092460"; cov "0.000000";
Chr2	Cufflinks	exon	18499969	18500879	1	+	.	gene_id "CUFF.12933"; transcript_id "AT2G44850.2"; exon_number "5"; FPKM "0.0000000000"; frac "0.000000"; conf_lo "0.000000"; conf_hi "0.092460"; cov "0.000000";
Chr2	Cufflinks	transcript	18500803	18502562	1000	-	.	gene_id "CUFF.12934"; transcript_id "AT2G44860.1"; FPKM "84.8561686249"; frac "1.000000"; conf_lo "78.280566"; conf_hi "91.431771"; cov "443.021903"; full_read_support "yes";
Chr2	Cufflinks	exon	18500803	18501181	1000	-	.	gene_id "CUFF.12934"; transcript_id "AT2G44860.1"; exon_number "1"; FPKM "84.8561686249"; frac "1.000000"; conf_lo "78.280566"; conf_hi "91.431771"; cov "443.021903";
Chr2	Cufflinks	exon	18501305	18501441	1000	-	.	gene_id "CUFF.12934"; transcript_id "AT2G44860.1"; exon_number "2"; FPKM "84.8561686249"; frac "1.000000"; conf_lo "78.280566"; conf_hi "91.431771"; cov "443.021903";
Chr2	Cufflinks	exon	18501544	18501657	1000	-	.	gene_id "CUFF.12934"; transcript_id "AT2G44860.1"; exon_number "3"; FPKM "84.8561686249"; frac "1.000000"; conf_lo "78.280566"; conf_hi "91.431771"; cov "443.021903";
Chr2	Cufflinks	exon	18502048	18502158	1000	-	.	gene_id "CUFF.12934"; transcript_id "AT2G44860.1"; exon_number "4"; FPKM "84.8561686249"; frac "1.000000"; conf_lo "78.280566"; conf_hi "91.431771"; cov "443.021903";
Chr2	Cufflinks	exon	18502447	18502562	1000	-	.	gene_id "CUFF.12934"; transcript_id "AT2G44860.1"; exon_number "5"; FPKM "84.8561686249"; frac "1.000000"; conf_lo "78.280566"; conf_hi "91.431771"; cov "443.021903";
Chr2	Cufflinks	transcript	18500803	18502512	1	-	.	gene_id "CUFF.12934"; transcript_id "AT2G44860.2"; FPKM "0.0000000000"; frac "0.000000"; conf_lo "0.000000"; conf_hi "0.197260"; cov "0.000000"; full_read_support "yes";
Chr2	Cufflinks	exon	18500803	18501181	1	-	.	gene_id "CUFF.12934"; transcript_id "AT2G44860.2"; exon_number "1"; FPKM "0.0000000000"; frac "0.000000"; conf_lo "0.000000"; conf_hi "0.197260"; cov "0.000000";
Chr2	Cufflinks	exon	18501305	18501441	1	-	.	gene_id "CUFF.12934"; transcript_id "AT2G44860.2"; exon_number "2"; FPKM "0.0000000000"; frac "0.000000"; conf_lo "0.000000"; conf_hi "0.197260"; cov "0.000000";
Chr2	Cufflinks	exon	18501544	18501657	1	-	.	gene_id "CUFF.12934"; transcript_id "AT2G44860.2"; exon_number "3"; FPKM "0.0000000000"; frac "0.000000"; conf_lo "0.000000"; conf_hi "0.197260"; cov "0.000000";
Chr2	Cufflinks	exon	18502048	18502148	1	-	.	gene_id "CUFF.12934"; transcript_id "AT2G44860.2"; exon_number "4"; FPKM "0.0000000000"; frac "0.000000"; conf_lo "0.000000"; conf_hi "0.197260"; cov "0.000000";
Chr2	Cufflinks	exon	18502447	18502512	1	-	.	gene_id "CUFF.12934"; transcript_id "AT2G44860.2"; exon_number "5"; FPKM "0.0000000000"; frac "0.000000"; conf_lo "0.000000"; conf_hi "0.197260"; cov "0.000000";
Chr2	Cufflinks	transcript	18503124	18504588	471	+	.	gene_id "CUFF.12935"; transcript_id "CUFF.12935.1"; FPKM "11.6373117051"; frac "0.300948"; conf_lo "9.407755"; conf_hi "13.866868"; cov "60.760917"; full_read_support "yes";
Chr2	Cufflinks	exon	18503124	18503609	471	+	.	gene_id "CUFF.12935"; transcript_id "CUFF.12935.1"; exon_number "1"; FPKM "11.6373117051"; frac "0.300948"; conf_lo "9.407755"; conf_hi "13.866868"; cov "60.760917";
Chr2	Cufflinks	exon	18503792	18503845	471	+	.	gene_id "CUFF.12935"; transcript_id "CUFF.12935.1"; exon_number "2"; FPKM "11.6373117051"; frac "0.300948"; conf_lo "9.407755"; conf_hi "13.866868"; cov "60.760917";
Chr2	Cufflinks	exon	18503988	18504113	471	+	.	gene_id "CUFF.12935"; transcript_id "CUFF.12935.1"; exon_number "3"; FPKM "11.6373117051"; frac "0.300948"; conf_lo "9.407755"; conf_hi "13.866868"; cov "60.760917";
Chr2	Cufflinks	exon	18504216	18504588	471	+	.	gene_id "CUFF.12935"; transcript_id "CUFF.12935.1"; exon_number "4"; FPKM "11.6373117051"; frac "0.300948"; conf_lo "9.407755"; conf_hi "13.866868"; cov "60.760917";
Chr2	Cufflinks	transcript	18503138	18504681	1000	+	.	gene_id "CUFF.12935"; transcript_id "AT2G44870.1"; FPKM "24.6674325672"; frac "0.699052"; conf_lo "21.723460"; conf_hi "27.611405"; cov "128.793991"; full_read_support "yes";
Chr2	Cufflinks	exon	18503138	18503609	1000	+	.	gene_id "CUFF.12935"; transcript_id "AT2G44870.1"; exon_number "1"; FPKM "24.6674325672"; frac "0.699052"; conf_lo "21.723460"; conf_hi "27.611405"; cov "128.793991";
Chr2	Cufflinks	exon	18503792	18503845	1000	+	.	gene_id "CUFF.12935"; transcript_id "AT2G44870.1"; exon_number "2"; FPKM "24.6674325672"; frac "0.699052"; conf_lo "21.723460"; conf_hi "27.611405"; cov "128.793991";
Chr2	Cufflinks	exon	18503988	18504113	1000	+	.	gene_id "CUFF.12935"; transcript_id "AT2G44870.1"; exon_number "3"; FPKM "24.6674325672"; frac "0.699052"; conf_lo "21.723460"; conf_hi "27.611405"; cov "128.793991";
Chr2	Cufflinks	exon	18504216	18504681	1000	+	.	gene_id "CUFF.12935"; transcript_id "AT2G44870.1"; exon_number "4"; FPKM "24.6674325672"; frac "0.699052"; conf_lo "21.723460"; conf_hi "27.611405"; cov "128.793991";
Chr2	Cufflinks	transcript	18505239	18506906	1000	+	.	gene_id "AT2G44880"; transcript_id "AT2G44880.1"; FPKM "0.9089171772"; frac "1.000000"; conf_lo "0.527980"; conf_hi "1.289854"; cov "4.737523"; full_read_support "yes";
Chr2	Cufflinks	exon	18505239	18506906	1000	+	.	gene_id "AT2G44880"; transcript_id "AT2G44880.1"; exon_number "1"; FPKM "0.9089171772"; frac "1.000000"; conf_lo "0.527980"; conf_hi "1.289854"; cov "4.737523";
Chr2	Cufflinks	transcript	18508271	18510364	1	-	.	gene_id "CUFF.12936"; transcript_id "AT2G44890.2"; FPKM "0.0000000000"; frac "0.000000"; conf_lo "0.000000"; conf_hi "0.000000"; cov "0.000000"; full_read_support "no";
Chr2	Cufflinks	exon	18508271	18508580	1	-	.	gene_id "CUFF.12936"; transcript_id "AT2G44890.2"; exon_number "1"; FPKM "0.0000000000"; frac "0.000000"; conf_lo "0.000000"; conf_hi "0.000000"; cov "0.000000";
Chr2	Cufflinks	exon	18508718	18508876	1	-	.	gene_id "CUFF.12936"; transcript_id "AT2G44890.2"; exon_number "2"; FPKM "0.0000000000"; frac "0.000000"; conf_lo "0.000000"; conf_hi "0.000000"; cov "0.000000";
Chr2	Cufflinks	exon	18508994	18509320	1	-	.	gene_id "CUFF.12936"; transcript_id "AT2G44890.2"; exon_number "3"; FPKM "0.0000000000"; frac "0.000000"; conf_lo "0.000000"; conf_hi "0.000000"; cov "0.000000";
Chr2	Cufflinks	exon	18509415	18509699	1	-	.	gene_id "CUFF.12936"; transcript_id "AT2G44890.2"; exon_number "4"; FPKM "0.0000000000"; frac "0.000000"; conf_lo "0.000000"; conf_hi "0.000000"; cov "0.000000";
Chr2	Cufflinks	exon	18509787	18510364	1	-	.	gene_id "CUFF.12936"; transcript_id "AT2G44890.2"; exon_number "5"; FPKM "0.0000000000"; frac "0.000000"; conf_lo "0.000000"; conf_hi "0.000000"; cov "0.000000";
Chr2	Cufflinks	transcript	18508392	18510308	1	-	.	gene_id "CUFF.12936"; transcript_id "AT2G44890.1"; FPKM "0.0000000000"; frac "0.000000"; conf_lo "0.000000"; conf_hi "0.000000"; cov "0.000000"; full_read_support "no";
Chr2	Cufflinks	exon	18508392	18508580	1	-	.	gene_id "CUFF.12936"; transcript_id "AT2G44890.1"; exon_number "1"; FPKM "0.0000000000"; frac "0.000000"; conf_lo "0.000000"; conf_hi "0.000000"; cov "0.000000";
Chr2	Cufflinks	exon	18508676	18508876	1	-	.	gene_id "CUFF.12936"; transcript_id "AT2G44890.1"; exon_number "2"; FPKM "0.0000000000"; frac "0.000000"; conf_lo "0.000000"; conf_hi "0.000000"; cov "0.000000";
Chr2	Cufflinks	exon	18508994	18509332	1	-	.	gene_id "CUFF.12936"; transcript_id "AT2G44890.1"; exon_number "3"; FPKM "0.0000000000"; frac "0.000000"; conf_lo "0.000000"; conf_hi "0.000000"; cov "0.000000";
Chr2	Cufflinks	exon	18509415	18509699	1	-	.	gene_id "CUFF.12936"; transcript_id "AT2G44890.1"; exon_number "4"; FPKM "0.0000000000"; frac "0.000000"; conf_lo "0.000000"; conf_hi "0.000000"; cov "0.000000";
Chr2	Cufflinks	exon	18509787	18510308	1	-	.	gene_id "CUFF.12936"; transcript_id "AT2G44890.1"; exon_number "5"; FPKM "0.0000000000"; frac "0.000000"; conf_lo "0.000000"; conf_hi "0.000000"; cov "0.000000";
Chr2	Cufflinks	transcript	18511250	18516426	996	-	.	gene_id "CUFF.12937"; transcript_id "CUFF.12937.1"; FPKM "2.1374814487"; frac "0.554604"; conf_lo "1.715665"; conf_hi "2.559298"; cov "11.159463"; full_read_support "yes";
Chr2	Cufflinks	exon	18511250	18512077	996	-	.	gene_id "CUFF.12937"; transcript_id "CUFF.12937.1"; exon_number "1"; FPKM "2.1374814487"; frac "0.554604"; conf_lo "1.715665"; conf_hi "2.559298"; cov "11.159463";
Chr2	Cufflinks	exon	18512174	18512401	996	-	.	gene_id "CUFF.12937"; transcript_id "CUFF.12937.1"; exon_number "2"; FPKM "2.1374814487"; frac "0.554604"; conf_lo "1.715665"; conf_hi "2.559298"; cov "11.159463";
Chr2	Cufflinks	exon	18512489	18512664	996	-	.	gene_id "CUFF.12937"; transcript_id "CUFF.12937.1"; exon_number "3"; FPKM "2.1374814487"; frac "0.554604"; conf_lo "1.715665"; conf_hi "2.559298"; cov "11.159463";
Chr2	Cufflinks	exon	18512743	18512806	996	-	.	gene_id "CUFF.12937"; transcript_id "CUFF.12937.1"; exon_number "4"; FPKM "2.1374814487"; frac "0.554604"; conf_lo "1.715665"; conf_hi "2.559298"; cov "11.159463";
Chr2	Cufflinks	exon	18513066	18513160	996	-	.	gene_id "CUFF.12937"; transcript_id "CUFF.12937.1"; exon_number "5"; FPKM "2.1374814487"; frac "0.554604"; conf_lo "1.715665"; conf_hi "2.559298"; cov "11.159463";
Chr2	Cufflinks	exon	18513244	18513459	996	-	.	gene_id "CUFF.12937"; transcript_id "CUFF.12937.1"; exon_number "6"; FPKM "2.1374814487"; frac "0.554604"; conf_lo "1.715665"; conf_hi "2.559298"; cov "11.159463";
Chr2	Cufflinks	exon	18513537	18513668	996	-	.	gene_id "CUFF.12937"; transcript_id "CUFF.12937.1"; exon_number "7"; FPKM "2.1374814487"; frac "0.554604"; conf_lo "1.715665"; conf_hi "2.559298"; cov "11.159463";
Chr2	Cufflinks	exon	18513959	18514279	996	-	.	gene_id "CUFF.12937"; transcript_id "CUFF.12937.1"; exon_number "8"; FPKM "2.1374814487"; frac "0.554604"; conf_lo "1.715665"; conf_hi "2.559298"; cov "11.159463";
Chr2	Cufflinks	exon	18514383	18516426	996	-	.	gene_id "CUFF.12937"; transcript_id "CUFF.12937.1"; exon_number "9"; FPKM "2.1374814487"; frac "0.554604"; conf_lo "1.715665"; conf_hi "2.559298"; cov "11.159463";
Chr2	Cufflinks	transcript	18511719	18516408	1000	-	.	gene_id "CUFF.12937"; transcript_id "AT2G44900.1"; FPKM "2.1451388764"; frac "0.445396"; conf_lo "1.663941"; conf_hi "2.626336"; cov "11.199441"; full_read_support "no";
Chr2	Cufflinks	exon	18511719	18511895	1000	-	.	gene_id "CUFF.12937"; transcript_id "AT2G44900.1"; exon_number "1"; FPKM "2.1451388764"; frac "0.445396"; conf_lo "1.663941"; conf_hi "2.626336"; cov "11.199441";
Chr2	Cufflinks	exon	18511993	18512077	1000	-	.	gene_id "CUFF.12937"; transcript_id "AT2G44900.1"; exon_number "2"; FPKM "2.1451388764"; frac "0.445396"; conf_lo "1.663941"; conf_hi "2.626336"; cov "11.199441";
Chr2	Cufflinks	exon	18512174	18512401	1000	-	.	gene_id "CUFF.12937"; transcript_id "AT2G44900.1"; exon_number "3"; FPKM "2.1451388764"; frac "0.445396"; conf_lo "1.663941"; conf_hi "2.626336"; cov "11.199441";
Chr2	Cufflinks	exon	18512489	18512664	1000	-	.	gene_id "CUFF.12937"; transcript_id "AT2G44900.1"; exon_number "4"; FPKM "2.1451388764"; frac "0.445396"; conf_lo "1.663941"; conf_hi "2.626336"; cov "11.199441";
Chr2	Cufflinks	exon	18512743	18512806	1000	-	.	gene_id "CUFF.12937"; transcript_id "AT2G44900.1"; exon_number "5"; FPKM "2.1451388764"; frac "0.445396"; conf_lo "1.663941"; conf_hi "2.626336"; cov "11.199441";
Chr2	Cufflinks	exon	18513066	18513160	1000	-	.	gene_id "CUFF.12937"; transcript_id "AT2G44900.1"; exon_number "6"; FPKM "2.1451388764"; frac "0.445396"; conf_lo "1.663941"; conf_hi "2.626336"; cov "11.199441";
Chr2	Cufflinks	exon	18513244	18513459	1000	-	.	gene_id "CUFF.12937"; transcript_id "AT2G44900.1"; exon_number "7"; FPKM "2.1451388764"; frac "0.445396"; conf_lo "1.663941"; conf_hi "2.626336"; cov "11.199441";
Chr2	Cufflinks	exon	18513537	18513668	1000	-	.	gene_id "CUFF.12937"; transcript_id "AT2G44900.1"; exon_number "8"; FPKM "2.1451388764"; frac "0.445396"; conf_lo "1.663941"; conf_hi "2.626336"; cov "11.199441";
Chr2	Cufflinks	exon	18513959	18514039	1000	-	.	gene_id "CUFF.12937"; transcript_id "AT2G44900.1"; exon_number "9"; FPKM "2.1451388764"; frac "0.445396"; conf_lo "1.663941"; conf_hi "2.626336"; cov "11.199441";
Chr2	Cufflinks	exon	18514121	18514279	1000	-	.	gene_id "CUFF.12937"; transcript_id "AT2G44900.1"; exon_number "10"; FPKM "2.1451388764"; frac "0.445396"; conf_lo "1.663941"; conf_hi "2.626336"; cov "11.199441";
Chr2	Cufflinks	exon	18514383	18516011	1000	-	.	gene_id "CUFF.12937"; transcript_id "AT2G44900.1"; exon_number "11"; FPKM "2.1451388764"; frac "0.445396"; conf_lo "1.663941"; conf_hi "2.626336"; cov "11.199441";
Chr2	Cufflinks	exon	18516124	18516408	1000	-	.	gene_id "CUFF.12937"; transcript_id "AT2G44900.1"; exon_number "12"; FPKM "2.1451388764"; frac "0.445396"; conf_lo "1.663941"; conf_hi "2.626336"; cov "11.199441";
Chr2	Cufflinks	transcript	18517473	18519587	974	-	.	gene_id "CUFF.12938"; transcript_id "CUFF.12938.1"; FPKM "0.8407829169"; frac "0.615523"; conf_lo "0.379277"; conf_hi "1.302289"; cov "4.390422"; full_read_support "no";
Chr2	Cufflinks	exon	18517473	18518202	974	-	.	gene_id "CUFF.12938"; transcript_id "CUFF.12938.1"; exon_number "1"; FPKM "0.8407829169"; frac "0.615523"; conf_lo "0.379277"; conf_hi "1.302289"; cov "4.390422";
Chr2	Cufflinks	exon	18518536	18518616	974	-	.	gene_id "CUFF.12938"; transcript_id "CUFF.12938.1"; exon_number "2"; FPKM "0.8407829169"; frac "0.615523"; conf_lo "0.379277"; conf_hi "1.302289"; cov "4.390422";
Chr2	Cufflinks	exon	18518776	18519134	974	-	.	gene_id "CUFF.12938"; transcript_id "CUFF.12938.1"; exon_number "3"; FPKM "0.8407829169"; frac "0.615523"; conf_lo "0.379277"; conf_hi "1.302289"; cov "4.390422";
Chr2	Cufflinks	exon	18519324	18519587	974	-	.	gene_id "CUFF.12938"; transcript_id "CUFF.12938.1"; exon_number "4"; FPKM "0.8407829169"; frac "0.615523"; conf_lo "0.379277"; conf_hi "1.302289"; cov "4.390422";
Chr2	Cufflinks	transcript	18517887	18519525	1000	-	.	gene_id "CUFF.12938"; transcript_id "AT2G44910.1"; FPKM "0.8626673543"; frac "0.384477"; conf_lo "0.224655"; conf_hi "1.500680"; cov "4.504699"; full_read_support "no";
Chr2	Cufflinks	exon	18517887	18518202	1000	-	.	gene_id "CUFF.12938"; transcript_id "AT2G44910.1"; exon_number "1"; FPKM "0.8626673543"; frac "0.384477"; conf_lo "0.224655"; conf_hi "1.500680"; cov "4.504699";
Chr2	Cufflinks	exon	18518536	18518615	1000	-	.	gene_id "CUFF.12938"; transcript_id "AT2G44910.1"; exon_number "2"; FPKM "0.8626673543"; frac "0.384477"; conf_lo "0.224655"; conf_hi "1.500680"; cov "4.504699";
Chr2	Cufflinks	exon	18518776	18519134	1000	-	.	gene_id "CUFF.12938"; transcript_id "AT2G44910.1"; exon_number "3"; FPKM "0.8626673543"; frac "0.384477"; conf_lo "0.224655"; conf_hi "1.500680"; cov "4.504699";
Chr2	Cufflinks	exon	18519324	18519525	1000	-	.	gene_id "CUFF.12938"; transcript_id "AT2G44910.1"; exon_number "4"; FPKM "0.8626673543"; frac "0.384477"; conf_lo "0.224655"; conf_hi "1.500680"; cov "4.504699";
Chr2	Cufflinks	transcript	18677311	18680072	1000	+	.	gene_id "CUFF.12939"; transcript_id "AT2G45300.1"; FPKM "20.6640331707"; frac "1.000000"; conf_lo "18.797858"; conf_hi "22.530208"; cov "107.524652"; full_read_support "yes";
Chr2	Cufflinks	exon	18677311	18677856	1000	+	.	gene_id "CUFF.12939"; transcript_id "AT2G45300.1"; exon_number "1"; FPKM "20.6640331707"; frac "1.000000"; conf_lo "18.797858"; conf_hi "22.530208"; cov "107.524652";
Chr2	Cufflinks	exon	18677944	18678188	1000	+	.	gene_id "CUFF.12939"; transcript_id "AT2G45300.1"; exon_number "2"; FPKM "20.6640331707"; frac "1.000000"; conf_lo "18.797858"; conf_hi "22.530208"; cov "107.524652";
Chr2	Cufflinks	exon	18678274	18678427	1000	+	.	gene_id "CUFF.12939"; transcript_id "AT2G45300.1"; exon_number "3"; FPKM "20.6640331707"; frac "1.000000"; conf_lo "18.797858"; conf_hi "22.530208"; cov "107.524652";
Chr2	Cufflinks	exon	18678662	18678876	1000	+	.	gene_id "CUFF.12939"; transcript_id "AT2G45300.1"; exon_number "4"; FPKM "20.6640331707"; frac "1.000000"; conf_lo "18.797858"; conf_hi "22.530208"; cov "107.524652";
Chr2	Cufflinks	exon	18678958	18679075	1000	+	.	gene_id "CUFF.12939"; transcript_id "AT2G45300.1"; exon_number "5"; FPKM "20.6640331707"; frac "1.000000"; conf_lo "18.797858"; conf_hi "22.530208"; cov "107.524652";
Chr2	Cufflinks	exon	18679215	18679425	1000	+	.	gene_id "CUFF.12939"; transcript_id "AT2G45300.1"; exon_number "6"; FPKM "20.6640331707"; frac "1.000000"; conf_lo "18.797858"; conf_hi "22.530208"; cov "107.524652";
Chr2	Cufflinks	exon	18679501	18679562	1000	+	.	gene_id "CUFF.12939"; transcript_id "AT2G45300.1"; exon_number "7"; FPKM "20.6640331707"; frac "1.000000"; conf_lo "18.797858"; conf_hi "22.530208"; cov "107.524652";
Chr2	Cufflinks	exon	18679650	18680072	1000	+	.	gene_id "CUFF.12939"; transcript_id "AT2G45300.1"; exon_number "8"; FPKM "20.6640331707"; frac "1.000000"; conf_lo "18.797858"; conf_hi "22.530208"; cov "107.524652";
Chr2	Cufflinks	transcript	18524387	18526827	224	+	.	gene_id "CUFF.12940"; transcript_id "CUFF.12940.1"; FPKM "3.6911974248"; frac "0.222343"; conf_lo "2.621722"; conf_hi "4.760673"; cov "19.270763"; full_read_support "yes";
Chr2	Cufflinks	exon	18524387	18524535	224	+	.	gene_id "CUFF.12940"; transcript_id "CUFF.12940.1"; exon_number "1"; FPKM "3.6911974248"; frac "0.222343"; conf_lo "2.621722"; conf_hi "4.760673"; cov "19.270763";
Chr2	Cufflinks	exon	18524887	18525018	224	+	.	gene_id "CUFF.12940"; transcript_id "CUFF.12940.1"; exon_number "2"; FPKM "3.6911974248"; frac "0.222343"; conf_lo "2.621722"; conf_hi "4.760673"; cov "19.270763";
Chr2	Cufflinks	exon	18525513	18525608	224	+	.	gene_id "CUFF.12940"; transcript_id "CUFF.12940.1"; exon_number "3"; FPKM "3.6911974248"; frac "0.222343"; conf_lo "2.621722"; conf_hi "4.760673"; cov "19.270763";
Chr2	Cufflinks	exon	18525731	18525803	224	+	.	gene_id "CUFF.12940"; transcript_id "CUFF.12940.1"; exon_number "4"; FPKM "3.6911974248"; frac "0.222343"; conf_lo "2.621722"; conf_hi "4.760673"; cov "19.270763";
Chr2	Cufflinks	exon	18525901	18525962	224	+	.	gene_id "CUFF.12940"; transcript_id "CUFF.12940.1"; exon_number "5"; FPKM "3.6911974248"; frac "0.222343"; conf_lo "2.621722"; conf_hi "4.760673"; cov "19.270763";
Chr2	Cufflinks	exon	18526084	18526827	224	+	.	gene_id "CUFF.12940"; transcript_id "CUFF.12940.1"; exon_number "6"; FPKM "3.6911974248"; frac "0.222343"; conf_lo "2.621722"; conf_hi "4.760673"; cov "19.270763";
Chr2	Cufflinks	transcript	18524387	18526751	1	+	.	gene_id "CUFF.12940"; transcript_id "AT2G44920.1"; FPKM "0.0000000000"; frac "0.000000"; conf_lo "0.000000"; conf_hi "0.134611"; cov "0.000000"; full_read_support "yes";
Chr2	Cufflinks	exon	18524387	18524535	1	+	.	gene_id "CUFF.12940"; transcript_id "AT2G44920.1"; exon_number "1"; FPKM "0.0000000000"; frac "0.000000"; conf_lo "0.000000"; conf_hi "0.134611"; cov "0.000000";
Chr2	Cufflinks	exon	18524887	18525018	1	+	.	gene_id "CUFF.12940"; transcript_id "AT2G44920.1"; exon_number "2"; FPKM "0.0000000000"; frac "0.000000"; conf_lo "0.000000"; conf_hi "0.134611"; cov "0.000000";
Chr2	Cufflinks	exon	18525513	18525608	1	+	.	gene_id "CUFF.12940"; transcript_id "AT2G44920.1"; exon_number "3"; FPKM "0.0000000000"; frac "0.000000"; conf_lo "0.000000"; conf_hi "0.134611"; cov "0.000000";
Chr2	Cufflinks	exon	18525731	18525803	1	+	.	gene_id "CUFF.12940"; transcript_id "AT2G44920.1"; exon_number "4"; FPKM "0.0000000000"; frac "0.000000"; conf_lo "0.000000"; conf_hi "0.134611"; cov "0.000000";
Chr2	Cufflinks	exon	18525901	18525962	1	+	.	gene_id "CUFF.12940"; transcript_id "AT2G44920.1"; exon_number "5"; FPKM "0.0000000000"; frac "0.000000"; conf_lo "0.000000"; conf_hi "0.134611"; cov "0.000000";
Chr2	Cufflinks	exon	18526084	18526338	1	+	.	gene_id "CUFF.12940"; transcript_id "AT2G44920.1"; exon_number "6"; FPKM "0.0000000000"; frac "0.000000"; conf_lo "0.000000"; conf_hi "0.134611"; cov "0.000000";
Chr2	Cufflinks	exon	18526451	18526751	1	+	.	gene_id "CUFF.12940"; transcript_id "AT2G44920.1"; exon_number "7"; FPKM "0.0000000000"; frac "0.000000"; conf_lo "0.000000"; conf_hi "0.134611"; cov "0.000000";
Chr2	Cufflinks	transcript	18524387	18526827	1000	+	.	gene_id "CUFF.12940"; transcript_id "AT2G44920.2"; FPKM "16.4485191870"; frac "0.777657"; conf_lo "14.075918"; conf_hi "18.821120"; cov "85.873359"; full_read_support "yes";
Chr2	Cufflinks	exon	18524387	18524535	1000	+	.	gene_id "CUFF.12940"; transcript_id "AT2G44920.2"; exon_number "1"; FPKM "16.4485191870"; frac "0.777657"; conf_lo "14.075918"; conf_hi "18.821120"; cov "85.873359";
Chr2	Cufflinks	exon	18524887	18525018	1000	+	.	gene_id "CUFF.12940"; transcript_id "AT2G44920.2"; exon_number "2"; FPKM "16.4485191870"; frac "0.777657"; conf_lo "14.075918"; conf_hi "18.821120"; cov "85.873359";
Chr2	Cufflinks	exon	18525513	18525608	1000	+	.	gene_id "CUFF.12940"; transcript_id "AT2G44920.2"; exon_number "3"; FPKM "16.4485191870"; frac "0.777657"; conf_lo "14.075918"; conf_hi "18.821120"; cov "85.873359";
Chr2	Cufflinks	exon	18525731	18525803	1000	+	.	gene_id "CUFF.12940"; transcript_id "AT2G44920.2"; exon_number "4"; FPKM "16.4485191870"; frac "0.777657"; conf_lo "14.075918"; conf_hi "18.821120"; cov "85.873359";
Chr2	Cufflinks	exon	18525901	18525962	1000	+	.	gene_id "CUFF.12940"; transcript_id "AT2G44920.2"; exon_number "5"; FPKM "16.4485191870"; frac "0.777657"; conf_lo "14.075918"; conf_hi "18.821120"; cov "85.873359";
Chr2	Cufflinks	exon	18526084	18526165	1000	+	.	gene_id "CUFF.12940"; transcript_id "AT2G44920.2"; exon_number "6"; FPKM "16.4485191870"; frac "0.777657"; conf_lo "14.075918"; conf_hi "18.821120"; cov "85.873359";
Chr2	Cufflinks	exon	18526278	18526338	1000	+	.	gene_id "CUFF.12940"; transcript_id "AT2G44920.2"; exon_number "7"; FPKM "16.4485191870"; frac "0.777657"; conf_lo "14.075918"; conf_hi "18.821120"; cov "85.873359";
Chr2	Cufflinks	exon	18526451	18526827	1000	+	.	gene_id "CUFF.12940"; transcript_id "AT2G44920.2"; exon_number "8"; FPKM "16.4485191870"; frac "0.777657"; conf_lo "14.075918"; conf_hi "18.821120"; cov "85.873359";
Chr2	Cufflinks	transcript	18527921	18528295	1	+	.	gene_id "AT2G44925"; transcript_id "AT2G44925.1"; FPKM "0.0000000000"; frac "0.000000"; conf_lo "0.000000"; conf_hi "0.000000"; cov "0.000000"; full_read_support "no";
Chr2	Cufflinks	exon	18527921	18528295	1	+	.	gene_id "AT2G44925"; transcript_id "AT2G44925.1"; exon_number "1"; FPKM "0.0000000000"; frac "0.000000"; conf_lo "0.000000"; conf_hi "0.000000"; cov "0.000000";
Chr2	Cufflinks	transcript	18529523	18531752	1000	-	.	gene_id "CUFF.12941"; transcript_id "AT2G44930.1"; FPKM "0.4691835813"; frac "1.000000"; conf_lo "0.199103"; conf_hi "0.739264"; cov "2.445184"; full_read_support "no";
Chr2	Cufflinks	exon	18529523	18530016	1000	-	.	gene_id "CUFF.12941"; transcript_id "AT2G44930.1"; exon_number "1"; FPKM "0.4691835813"; frac "1.000000"; conf_lo "0.199103"; conf_hi "0.739264"; cov "2.445184";
Chr2	Cufflinks	exon	18530124	18530971	1000	-	.	gene_id "CUFF.12941"; transcript_id "AT2G44930.1"; exon_number "2"; FPKM "0.4691835813"; frac "1.000000"; conf_lo "0.199103"; conf_hi "0.739264"; cov "2.445184";
Chr2	Cufflinks	exon	18531116	18531489	1000	-	.	gene_id "CUFF.12941"; transcript_id "AT2G44930.1"; exon_number "3"; FPKM "0.4691835813"; frac "1.000000"; conf_lo "0.199103"; conf_hi "0.739264"; cov "2.445184";
Chr2	Cufflinks	exon	18531663	18531752	1000	-	.	gene_id "CUFF.12941"; transcript_id "AT2G44930.1"; exon_number "4"; FPKM "0.4691835813"; frac "1.000000"; conf_lo "0.199103"; conf_hi "0.739264"; cov "2.445184";
Chr2	Cufflinks	transcript	18537257	18538418	1	+	.	gene_id "CUFF.12942"; transcript_id "AT2G44940.1"; FPKM "0.0000000000"; frac "0.000000"; conf_lo "0.000000"; conf_hi "0.121254"; cov "0.000000"; full_read_support "yes";
Chr2	Cufflinks	exon	18537257	18538418	1	+	.	gene_id "CUFF.12942"; transcript_id "AT2G44940.1"; exon_number "1"; FPKM "0.0000000000"; frac "0.000000"; conf_lo "0.000000"; conf_hi "0.121254"; cov "0.000000";
Chr2	Cufflinks	transcript	18626320	18626745	1000	+	.	gene_id "CUFF.12942"; transcript_id "CUFF.12942.2"; FPKM "1166.7294517519"; frac "0.694765"; conf_lo "1105.054473"; conf_hi "1228.404431"; cov "6090.597958"; full_read_support "yes";
Chr2	Cufflinks	exon	18626320	18626745	1000	+	.	gene_id "CUFF.12942"; transcript_id "CUFF.12942.2"; exon_number "1"; FPKM "1166.7294517519"; frac "0.694765"; conf_lo "1105.054473"; conf_hi "1228.404431"; cov "6090.597958";
Chr2	Cufflinks	transcript	18626320	18626997	200	+	.	gene_id "CUFF.12942"; transcript_id "AT2G45180.1"; FPKM "233.9150755522"; frac "0.305235"; conf_lo "217.964628"; conf_hi "249.865523"; cov "1221.090870"; full_read_support "yes";
Chr2	Cufflinks	exon	18626320	18626997	200	+	.	gene_id "CUFF.12942"; transcript_id "AT2G45180.1"; exon_number "1"; FPKM "233.9150755522"; frac "0.305235"; conf_lo "217.964628"; conf_hi "249.865523"; cov "1221.090870";
Chr2	Cufflinks	transcript	18542188	18548594	187	-	.	gene_id "CUFF.12943"; transcript_id "CUFF.12943.1"; FPKM "0.9215066438"; frac "0.159318"; conf_lo "0.585369"; conf_hi "1.257644"; cov "4.809571"; full_read_support "no";
Chr2	Cufflinks	exon	18542188	18542733	187	-	.	gene_id "CUFF.12943"; transcript_id "CUFF.12943.1"; exon_number "1"; FPKM "0.9215066438"; frac "0.159318"; conf_lo "0.585369"; conf_hi "1.257644"; cov "4.809571";
Chr2	Cufflinks	exon	18542859	18543024	187	-	.	gene_id "CUFF.12943"; transcript_id "CUFF.12943.1"; exon_number "2"; FPKM "0.9215066438"; frac "0.159318"; conf_lo "0.585369"; conf_hi "1.257644"; cov "4.809571";
Chr2	Cufflinks	exon	18543119	18543321	187	-	.	gene_id "CUFF.12943"; transcript_id "CUFF.12943.1"; exon_number "3"; FPKM "0.9215066438"; frac "0.159318"; conf_lo "0.585369"; conf_hi "1.257644"; cov "4.809571";
Chr2	Cufflinks	exon	18543407	18543545	187	-	.	gene_id "CUFF.12943"; transcript_id "CUFF.12943.1"; exon_number "4"; FPKM "0.9215066438"; frac "0.159318"; conf_lo "0.585369"; conf_hi "1.257644"; cov "4.809571";
Chr2	Cufflinks	exon	18543783	18543869	187	-	.	gene_id "CUFF.12943"; transcript_id "CUFF.12943.1"; exon_number "5"; FPKM "0.9215066438"; frac "0.159318"; conf_lo "0.585369"; conf_hi "1.257644"; cov "4.809571";
Chr2	Cufflinks	exon	18543962	18544034	187	-	.	gene_id "CUFF.12943"; transcript_id "CUFF.12943.1"; exon_number "6"; FPKM "0.9215066438"; frac "0.159318"; conf_lo "0.585369"; conf_hi "1.257644"; cov "4.809571";
Chr2	Cufflinks	exon	18544146	18544340	187	-	.	gene_id "CUFF.12943"; transcript_id "CUFF.12943.1"; exon_number "7"; FPKM "0.9215066438"; frac "0.159318"; conf_lo "0.585369"; conf_hi "1.257644"; cov "4.809571";
Chr2	Cufflinks	exon	18544714	18544790	187	-	.	gene_id "CUFF.12943"; transcript_id "CUFF.12943.1"; exon_number "8"; FPKM "0.9215066438"; frac "0.159318"; conf_lo "0.585369"; conf_hi "1.257644"; cov "4.809571";
Chr2	Cufflinks	exon	18545158	18545318	187	-	.	gene_id "CUFF.12943"; transcript_id "CUFF.12943.1"; exon_number "9"; FPKM "0.9215066438"; frac "0.159318"; conf_lo "0.585369"; conf_hi "1.257644"; cov "4.809571";
Chr2	Cufflinks	exon	18545409	18545595	187	-	.	gene_id "CUFF.12943"; transcript_id "CUFF.12943.1"; exon_number "10"; FPKM "0.9215066438"; frac "0.159318"; conf_lo "0.585369"; conf_hi "1.257644"; cov "4.809571";
Chr2	Cufflinks	exon	18545692	18545811	187	-	.	gene_id "CUFF.12943"; transcript_id "CUFF.12943.1"; exon_number "11"; FPKM "0.9215066438"; frac "0.159318"; conf_lo "0.585369"; conf_hi "1.257644"; cov "4.809571";
Chr2	Cufflinks	exon	18545937	18546289	187	-	.	gene_id "CUFF.12943"; transcript_id "CUFF.12943.1"; exon_number "12"; FPKM "0.9215066438"; frac "0.159318"; conf_lo "0.585369"; conf_hi "1.257644"; cov "4.809571";
Chr2	Cufflinks	exon	18547020	18547181	187	-	.	gene_id "CUFF.12943"; transcript_id "CUFF.12943.1"; exon_number "13"; FPKM "0.9215066438"; frac "0.159318"; conf_lo "0.585369"; conf_hi "1.257644"; cov "4.809571";
Chr2	Cufflinks	exon	18547280	18547507	187	-	.	gene_id "CUFF.12943"; transcript_id "CUFF.12943.1"; exon_number "14"; FPKM "0.9215066438"; frac "0.159318"; conf_lo "0.585369"; conf_hi "1.257644"; cov "4.809571";
Chr2	Cufflinks	exon	18547627	18547705	187	-	.	gene_id "CUFF.12943"; transcript_id "CUFF.12943.1"; exon_number "15"; FPKM "0.9215066438"; frac "0.159318"; conf_lo "0.585369"; conf_hi "1.257644"; cov "4.809571";
Chr2	Cufflinks	exon	18547789	18547950	187	-	.	gene_id "CUFF.12943"; transcript_id "CUFF.12943.1"; exon_number "16"; FPKM "0.9215066438"; frac "0.159318"; conf_lo "0.585369"; conf_hi "1.257644"; cov "4.809571";
Chr2	Cufflinks	exon	18548131	18548594	187	-	.	gene_id "CUFF.12943"; transcript_id "CUFF.12943.1"; exon_number "17"; FPKM "0.9215066438"; frac "0.159318"; conf_lo "0.585369"; conf_hi "1.257644"; cov "4.809571";
Chr2	Cufflinks	transcript	18542213	18548591	1000	-	.	gene_id "CUFF.12943"; transcript_id "AT2G44950.1"; FPKM "4.9118624090"; frac "0.840682"; conf_lo "4.240620"; conf_hi "5.583104"; cov "25.636224"; full_read_support "yes";
Chr2	Cufflinks	exon	18542213	18542733	1000	-	.	gene_id "CUFF.12943"; transcript_id "AT2G44950.1"; exon_number "1"; FPKM "4.9118624090"; frac "0.840682"; conf_lo "4.240620"; conf_hi "5.583104"; cov "25.636224";
Chr2	Cufflinks	exon	18542859	18543024	1000	-	.	gene_id "CUFF.12943"; transcript_id "AT2G44950.1"; exon_number "2"; FPKM "4.9118624090"; frac "0.840682"; conf_lo "4.240620"; conf_hi "5.583104"; cov "25.636224";
Chr2	Cufflinks	exon	18543119	18543321	1000	-	.	gene_id "CUFF.12943"; transcript_id "AT2G44950.1"; exon_number "3"; FPKM "4.9118624090"; frac "0.840682"; conf_lo "4.240620"; conf_hi "5.583104"; cov "25.636224";
Chr2	Cufflinks	exon	18543407	18543544	1000	-	.	gene_id "CUFF.12943"; transcript_id "AT2G44950.1"; exon_number "4"; FPKM "4.9118624090"; frac "0.840682"; conf_lo "4.240620"; conf_hi "5.583104"; cov "25.636224";
Chr2	Cufflinks	exon	18543783	18543869	1000	-	.	gene_id "CUFF.12943"; transcript_id "AT2G44950.1"; exon_number "5"; FPKM "4.9118624090"; frac "0.840682"; conf_lo "4.240620"; conf_hi "5.583104"; cov "25.636224";
Chr2	Cufflinks	exon	18543962	18544034	1000	-	.	gene_id "CUFF.12943"; transcript_id "AT2G44950.1"; exon_number "6"; FPKM "4.9118624090"; frac "0.840682"; conf_lo "4.240620"; conf_hi "5.583104"; cov "25.636224";
Chr2	Cufflinks	exon	18544146	18544340	1000	-	.	gene_id "CUFF.12943"; transcript_id "AT2G44950.1"; exon_number "7"; FPKM "4.9118624090"; frac "0.840682"; conf_lo "4.240620"; conf_hi "5.583104"; cov "25.636224";
Chr2	Cufflinks	exon	18544714	18544790	1000	-	.	gene_id "CUFF.12943"; transcript_id "AT2G44950.1"; exon_number "8"; FPKM "4.9118624090"; frac "0.840682"; conf_lo "4.240620"; conf_hi "5.583104"; cov "25.636224";
Chr2	Cufflinks	exon	18545004	18545075	1000	-	.	gene_id "CUFF.12943"; transcript_id "AT2G44950.1"; exon_number "9"; FPKM "4.9118624090"; frac "0.840682"; conf_lo "4.240620"; conf_hi "5.583104"; cov "25.636224";
Chr2	Cufflinks	exon	18545158	18545318	1000	-	.	gene_id "CUFF.12943"; transcript_id "AT2G44950.1"; exon_number "10"; FPKM "4.9118624090"; frac "0.840682"; conf_lo "4.240620"; conf_hi "5.583104"; cov "25.636224";
Chr2	Cufflinks	exon	18545409	18545595	1000	-	.	gene_id "CUFF.12943"; transcript_id "AT2G44950.1"; exon_number "11"; FPKM "4.9118624090"; frac "0.840682"; conf_lo "4.240620"; conf_hi "5.583104"; cov "25.636224";
Chr2	Cufflinks	exon	18545692	18545811	1000	-	.	gene_id "CUFF.12943"; transcript_id "AT2G44950.1"; exon_number "12"; FPKM "4.9118624090"; frac "0.840682"; conf_lo "4.240620"; conf_hi "5.583104"; cov "25.636224";
Chr2	Cufflinks	exon	18545937	18546020	1000	-	.	gene_id "CUFF.12943"; transcript_id "AT2G44950.1"; exon_number "13"; FPKM "4.9118624090"; frac "0.840682"; conf_lo "4.240620"; conf_hi "5.583104"; cov "25.636224";
Chr2	Cufflinks	exon	18546096	18546289	1000	-	.	gene_id "CUFF.12943"; transcript_id "AT2G44950.1"; exon_number "14"; FPKM "4.9118624090"; frac "0.840682"; conf_lo "4.240620"; conf_hi "5.583104"; cov "25.636224";
Chr2	Cufflinks	exon	18547020	18547181	1000	-	.	gene_id "CUFF.12943"; transcript_id "AT2G44950.1"; exon_number "15"; FPKM "4.9118624090"; frac "0.840682"; conf_lo "4.240620"; conf_hi "5.583104"; cov "25.636224";
Chr2	Cufflinks	exon	18547280	18547507	1000	-	.	gene_id "CUFF.12943"; transcript_id "AT2G44950.1"; exon_number "16"; FPKM "4.9118624090"; frac "0.840682"; conf_lo "4.240620"; conf_hi "5.583104"; cov "25.636224";
Chr2	Cufflinks	exon	18547627	18547705	1000	-	.	gene_id "CUFF.12943"; transcript_id "AT2G44950.1"; exon_number "17"; FPKM "4.9118624090"; frac "0.840682"; conf_lo "4.240620"; conf_hi "5.583104"; cov "25.636224";
Chr2	Cufflinks	exon	18547789	18547950	1000	-	.	gene_id "CUFF.12943"; transcript_id "AT2G44950.1"; exon_number "18"; FPKM "4.9118624090"; frac "0.840682"; conf_lo "4.240620"; conf_hi "5.583104"; cov "25.636224";
Chr2	Cufflinks	exon	18548131	18548591	1000	-	.	gene_id "CUFF.12943"; transcript_id "AT2G44950.1"; exon_number "19"; FPKM "4.9118624090"; frac "0.840682"; conf_lo "4.240620"; conf_hi "5.583104"; cov "25.636224";
Chr2	Cufflinks	transcript	18548813	18552159	1000	-	.	gene_id "CUFF.12944"; transcript_id "AT2G44970.1"; FPKM "8.6610974506"; frac "0.676257"; conf_lo "7.485558"; conf_hi "9.836637"; cov "45.209525"; full_read_support "yes";
Chr2	Cufflinks	exon	18548813	18549472	1000	-	.	gene_id "CUFF.12944"; transcript_id "AT2G44970.1"; exon_number "1"; FPKM "8.6610974506"; frac "0.676257"; conf_lo "7.485558"; conf_hi "9.836637"; cov "45.209525";
Chr2	Cufflinks	exon	18549655	18549942	1000	-	.	gene_id "CUFF.12944"; transcript_id "AT2G44970.1"; exon_number "2"; FPKM "8.6610974506"; frac "0.676257"; conf_lo "7.485558"; conf_hi "9.836637"; cov "45.209525";
Chr2	Cufflinks	exon	18550023	18550120	1000	-	.	gene_id "CUFF.12944"; transcript_id "AT2G44970.1"; exon_number "3"; FPKM "8.6610974506"; frac "0.676257"; conf_lo "7.485558"; conf_hi "9.836637"; cov "45.209525";
Chr2	Cufflinks	exon	18550206	18550255	1000	-	.	gene_id "CUFF.12944"; transcript_id "AT2G44970.1"; exon_number "4"; FPKM "8.6610974506"; frac "0.676257"; conf_lo "7.485558"; conf_hi "9.836637"; cov "45.209525";
Chr2	Cufflinks	exon	18550367	18550495	1000	-	.	gene_id "CUFF.12944"; transcript_id "AT2G44970.1"; exon_number "5"; FPKM "8.6610974506"; frac "0.676257"; conf_lo "7.485558"; conf_hi "9.836637"; cov "45.209525";
Chr2	Cufflinks	exon	18550661	18550907	1000	-	.	gene_id "CUFF.12944"; transcript_id "AT2G44970.1"; exon_number "6"; FPKM "8.6610974506"; frac "0.676257"; conf_lo "7.485558"; conf_hi "9.836637"; cov "45.209525";
Chr2	Cufflinks	exon	18551082	18551208	1000	-	.	gene_id "CUFF.12944"; transcript_id "AT2G44970.1"; exon_number "7"; FPKM "8.6610974506"; frac "0.676257"; conf_lo "7.485558"; conf_hi "9.836637"; cov "45.209525";
Chr2	Cufflinks	exon	18551444	18551506	1000	-	.	gene_id "CUFF.12944"; transcript_id "AT2G44970.1"; exon_number "8"; FPKM "8.6610974506"; frac "0.676257"; conf_lo "7.485558"; conf_hi "9.836637"; cov "45.209525";
Chr2	Cufflinks	exon	18551984	18552159	1000	-	.	gene_id "CUFF.12944"; transcript_id "AT2G44970.1"; exon_number "9"; FPKM "8.6610974506"; frac "0.676257"; conf_lo "7.485558"; conf_hi "9.836637"; cov "45.209525";
Chr2	Cufflinks	transcript	18548823	18552159	1	-	.	gene_id "CUFF.12944"; transcript_id "AT2G44970.2"; FPKM "0.0000000000"; frac "0.000000"; conf_lo "0.000000"; conf_hi "0.071330"; cov "0.000000"; full_read_support "yes";
Chr2	Cufflinks	exon	18548823	18549472	1	-	.	gene_id "CUFF.12944"; transcript_id "AT2G44970.2"; exon_number "1"; FPKM "0.0000000000"; frac "0.000000"; conf_lo "0.000000"; conf_hi "0.071330"; cov "0.000000";
Chr2	Cufflinks	exon	18549655	18549942	1	-	.	gene_id "CUFF.12944"; transcript_id "AT2G44970.2"; exon_number "2"; FPKM "0.0000000000"; frac "0.000000"; conf_lo "0.000000"; conf_hi "0.071330"; cov "0.000000";
Chr2	Cufflinks	exon	18550023	18550120	1	-	.	gene_id "CUFF.12944"; transcript_id "AT2G44970.2"; exon_number "3"; FPKM "0.0000000000"; frac "0.000000"; conf_lo "0.000000"; conf_hi "0.071330"; cov "0.000000";
Chr2	Cufflinks	exon	18550206	18550255	1	-	.	gene_id "CUFF.12944"; transcript_id "AT2G44970.2"; exon_number "4"; FPKM "0.0000000000"; frac "0.000000"; conf_lo "0.000000"; conf_hi "0.071330"; cov "0.000000";
Chr2	Cufflinks	exon	18550367	18550495	1	-	.	gene_id "CUFF.12944"; transcript_id "AT2G44970.2"; exon_number "5"; FPKM "0.0000000000"; frac "0.000000"; conf_lo "0.000000"; conf_hi "0.071330"; cov "0.000000";
Chr2	Cufflinks	exon	18550661	18550904	1	-	.	gene_id "CUFF.12944"; transcript_id "AT2G44970.2"; exon_number "6"; FPKM "0.0000000000"; frac "0.000000"; conf_lo "0.000000"; conf_hi "0.071330"; cov "0.000000";
Chr2	Cufflinks	exon	18551082	18551208	1	-	.	gene_id "CUFF.12944"; transcript_id "AT2G44970.2"; exon_number "7"; FPKM "0.0000000000"; frac "0.000000"; conf_lo "0.000000"; conf_hi "0.071330"; cov "0.000000";
Chr2	Cufflinks	exon	18551444	18551506	1	-	.	gene_id "CUFF.12944"; transcript_id "AT2G44970.2"; exon_number "8"; FPKM "0.0000000000"; frac "0.000000"; conf_lo "0.000000"; conf_hi "0.071330"; cov "0.000000";
Chr2	Cufflinks	exon	18551984	18552159	1	-	.	gene_id "CUFF.12944"; transcript_id "AT2G44970.2"; exon_number "9"; FPKM "0.0000000000"; frac "0.000000"; conf_lo "0.000000"; conf_hi "0.071330"; cov "0.000000";
Chr2	Cufflinks	transcript	18552192	18556669	302	-	.	gene_id "CUFF.12944"; transcript_id "AT2G44980.2"; FPKM "2.6186408132"; frac "0.323743"; conf_lo "2.117013"; conf_hi "3.120269"; cov "13.668881"; full_read_support "no";
Chr2	Cufflinks	exon	18552192	18552367	302	-	.	gene_id "CUFF.12944"; transcript_id "AT2G44980.2"; exon_number "1"; FPKM "2.6186408132"; frac "0.323743"; conf_lo "2.117013"; conf_hi "3.120269"; cov "13.668881";
Chr2	Cufflinks	exon	18552444	18552558	302	-	.	gene_id "CUFF.12944"; transcript_id "AT2G44980.2"; exon_number "2"; FPKM "2.6186408132"; frac "0.323743"; conf_lo "2.117013"; conf_hi "3.120269"; cov "13.668881";
Chr2	Cufflinks	exon	18552685	18552849	302	-	.	gene_id "CUFF.12944"; transcript_id "AT2G44980.2"; exon_number "3"; FPKM "2.6186408132"; frac "0.323743"; conf_lo "2.117013"; conf_hi "3.120269"; cov "13.668881";
Chr2	Cufflinks	exon	18552930	18553075	302	-	.	gene_id "CUFF.12944"; transcript_id "AT2G44980.2"; exon_number "4"; FPKM "2.6186408132"; frac "0.323743"; conf_lo "2.117013"; conf_hi "3.120269"; cov "13.668881";
Chr2	Cufflinks	exon	18553147	18553772	302	-	.	gene_id "CUFF.12944"; transcript_id "AT2G44980.2"; exon_number "5"; FPKM "2.6186408132"; frac "0.323743"; conf_lo "2.117013"; conf_hi "3.120269"; cov "13.668881";
Chr2	Cufflinks	exon	18553849	18553974	302	-	.	gene_id "CUFF.12944"; transcript_id "AT2G44980.2"; exon_number "6"; FPKM "2.6186408132"; frac "0.323743"; conf_lo "2.117013"; conf_hi "3.120269"; cov "13.668881";
Chr2	Cufflinks	exon	18554096	18554296	302	-	.	gene_id "CUFF.12944"; transcript_id "AT2G44980.2"; exon_number "7"; FPKM "2.6186408132"; frac "0.323743"; conf_lo "2.117013"; conf_hi "3.120269"; cov "13.668881";
Chr2	Cufflinks	exon	18554378	18554485	302	-	.	gene_id "CUFF.12944"; transcript_id "AT2G44980.2"; exon_number "8"; FPKM "2.6186408132"; frac "0.323743"; conf_lo "2.117013"; conf_hi "3.120269"; cov "13.668881";
Chr2	Cufflinks	exon	18554570	18554659	302	-	.	gene_id "CUFF.12944"; transcript_id "AT2G44980.2"; exon_number "9"; FPKM "2.6186408132"; frac "0.323743"; conf_lo "2.117013"; conf_hi "3.120269"; cov "13.668881";
Chr2	Cufflinks	exon	18554769	18554886	302	-	.	gene_id "CUFF.12944"; transcript_id "AT2G44980.2"; exon_number "10"; FPKM "2.6186408132"; frac "0.323743"; conf_lo "2.117013"; conf_hi "3.120269"; cov "13.668881";
Chr2	Cufflinks	exon	18554986	18555121	302	-	.	gene_id "CUFF.12944"; transcript_id "AT2G44980.2"; exon_number "11"; FPKM "2.6186408132"; frac "0.323743"; conf_lo "2.117013"; conf_hi "3.120269"; cov "13.668881";
Chr2	Cufflinks	exon	18555238	18555418	302	-	.	gene_id "CUFF.12944"; transcript_id "AT2G44980.2"; exon_number "12"; FPKM "2.6186408132"; frac "0.323743"; conf_lo "2.117013"; conf_hi "3.120269"; cov "13.668881";
Chr2	Cufflinks	exon	18555641	18555772	302	-	.	gene_id "CUFF.12944"; transcript_id "AT2G44980.2"; exon_number "13"; FPKM "2.6186408132"; frac "0.323743"; conf_lo "2.117013"; conf_hi "3.120269"; cov "13.668881";
Chr2	Cufflinks	exon	18555905	18556056	302	-	.	gene_id "CUFF.12944"; transcript_id "AT2G44980.2"; exon_number "14"; FPKM "2.6186408132"; frac "0.323743"; conf_lo "2.117013"; conf_hi "3.120269"; cov "13.668881";
Chr2	Cufflinks	exon	18556154	18556243	302	-	.	gene_id "CUFF.12944"; transcript_id "AT2G44980.2"; exon_number "15"; FPKM "2.6186408132"; frac "0.323743"; conf_lo "2.117013"; conf_hi "3.120269"; cov "13.668881";
Chr2	Cufflinks	exon	18556447	18556669	302	-	.	gene_id "CUFF.12944"; transcript_id "AT2G44980.2"; exon_number "16"; FPKM "2.6186408132"; frac "0.323743"; conf_lo "2.117013"; conf_hi "3.120269"; cov "13.668881";
Chr2	Cufflinks	transcript	18552440	18556669	1	-	.	gene_id "CUFF.12944"; transcript_id "AT2G44980.1"; FPKM "0.0000000000"; frac "0.000000"; conf_lo "0.000000"; conf_hi "0.049060"; cov "0.000000"; full_read_support "no";
Chr2	Cufflinks	exon	18552440	18552558	1	-	.	gene_id "CUFF.12944"; transcript_id "AT2G44980.1"; exon_number "1"; FPKM "0.0000000000"; frac "0.000000"; conf_lo "0.000000"; conf_hi "0.049060"; cov "0.000000";
Chr2	Cufflinks	exon	18552685	18552849	1	-	.	gene_id "CUFF.12944"; transcript_id "AT2G44980.1"; exon_number "2"; FPKM "0.0000000000"; frac "0.000000"; conf_lo "0.000000"; conf_hi "0.049060"; cov "0.000000";
Chr2	Cufflinks	exon	18552930	18553075	1	-	.	gene_id "CUFF.12944"; transcript_id "AT2G44980.1"; exon_number "3"; FPKM "0.0000000000"; frac "0.000000"; conf_lo "0.000000"; conf_hi "0.049060"; cov "0.000000";
Chr2	Cufflinks	exon	18553147	18553772	1	-	.	gene_id "CUFF.12944"; transcript_id "AT2G44980.1"; exon_number "4"; FPKM "0.0000000000"; frac "0.000000"; conf_lo "0.000000"; conf_hi "0.049060"; cov "0.000000";
Chr2	Cufflinks	exon	18553849	18553974	1	-	.	gene_id "CUFF.12944"; transcript_id "AT2G44980.1"; exon_number "5"; FPKM "0.0000000000"; frac "0.000000"; conf_lo "0.000000"; conf_hi "0.049060"; cov "0.000000";
Chr2	Cufflinks	exon	18554096	18554175	1	-	.	gene_id "CUFF.12944"; transcript_id "AT2G44980.1"; exon_number "6"; FPKM "0.0000000000"; frac "0.000000"; conf_lo "0.000000"; conf_hi "0.049060"; cov "0.000000";
Chr2	Cufflinks	exon	18554206	18554296	1	-	.	gene_id "CUFF.12944"; transcript_id "AT2G44980.1"; exon_number "7"; FPKM "0.0000000000"; frac "0.000000"; conf_lo "0.000000"; conf_hi "0.049060"; cov "0.000000";
Chr2	Cufflinks	exon	18554378	18554485	1	-	.	gene_id "CUFF.12944"; transcript_id "AT2G44980.1"; exon_number "8"; FPKM "0.0000000000"; frac "0.000000"; conf_lo "0.000000"; conf_hi "0.049060"; cov "0.000000";
Chr2	Cufflinks	exon	18554570	18554659	1	-	.	gene_id "CUFF.12944"; transcript_id "AT2G44980.1"; exon_number "9"; FPKM "0.0000000000"; frac "0.000000"; conf_lo "0.000000"; conf_hi "0.049060"; cov "0.000000";
Chr2	Cufflinks	exon	18554769	18554886	1	-	.	gene_id "CUFF.12944"; transcript_id "AT2G44980.1"; exon_number "10"; FPKM "0.0000000000"; frac "0.000000"; conf_lo "0.000000"; conf_hi "0.049060"; cov "0.000000";
Chr2	Cufflinks	exon	18554986	18555121	1	-	.	gene_id "CUFF.12944"; transcript_id "AT2G44980.1"; exon_number "11"; FPKM "0.0000000000"; frac "0.000000"; conf_lo "0.000000"; conf_hi "0.049060"; cov "0.000000";
Chr2	Cufflinks	exon	18555247	18555418	1	-	.	gene_id "CUFF.12944"; transcript_id "AT2G44980.1"; exon_number "12"; FPKM "0.0000000000"; frac "0.000000"; conf_lo "0.000000"; conf_hi "0.049060"; cov "0.000000";
Chr2	Cufflinks	exon	18555641	18555772	1	-	.	gene_id "CUFF.12944"; transcript_id "AT2G44980.1"; exon_number "13"; FPKM "0.0000000000"; frac "0.000000"; conf_lo "0.000000"; conf_hi "0.049060"; cov "0.000000";
Chr2	Cufflinks	exon	18555923	18556056	1	-	.	gene_id "CUFF.12944"; transcript_id "AT2G44980.1"; exon_number "14"; FPKM "0.0000000000"; frac "0.000000"; conf_lo "0.000000"; conf_hi "0.049060"; cov "0.000000";
Chr2	Cufflinks	exon	18556154	18556243	1	-	.	gene_id "CUFF.12944"; transcript_id "AT2G44980.1"; exon_number "15"; FPKM "0.0000000000"; frac "0.000000"; conf_lo "0.000000"; conf_hi "0.049060"; cov "0.000000";
Chr2	Cufflinks	exon	18556447	18556669	1	-	.	gene_id "CUFF.12944"; transcript_id "AT2G44980.1"; exon_number "16"; FPKM "0.0000000000"; frac "0.000000"; conf_lo "0.000000"; conf_hi "0.049060"; cov "0.000000";
Chr2	Cufflinks	transcript	18558938	18561621	1000	+	.	gene_id "CUFF.12945"; transcript_id "AT2G44990.1"; FPKM "0.1028442606"; frac "1.000000"; conf_lo "0.000000"; conf_hi "0.244276"; cov "0.537220"; full_read_support "no";
Chr2	Cufflinks	exon	18558938	18559697	1000	+	.	gene_id "CUFF.12945"; transcript_id "AT2G44990.1"; exon_number "1"; FPKM "0.1028442606"; frac "1.000000"; conf_lo "0.000000"; conf_hi "0.244276"; cov "0.537220";
Chr2	Cufflinks	exon	18559824	18559952	1000	+	.	gene_id "CUFF.12945"; transcript_id "AT2G44990.1"; exon_number "2"; FPKM "0.1028442606"; frac "1.000000"; conf_lo "0.000000"; conf_hi "0.244276"; cov "0.537220";
Chr2	Cufflinks	exon	18560039	18560170	1000	+	.	gene_id "CUFF.12945"; transcript_id "AT2G44990.1"; exon_number "3"; FPKM "0.1028442606"; frac "1.000000"; conf_lo "0.000000"; conf_hi "0.244276"; cov "0.537220";
Chr2	Cufflinks	exon	18560277	18560552	1000	+	.	gene_id "CUFF.12945"; transcript_id "AT2G44990.1"; exon_number "4"; FPKM "0.1028442606"; frac "1.000000"; conf_lo "0.000000"; conf_hi "0.244276"; cov "0.537220";
Chr2	Cufflinks	exon	18560680	18561095	1000	+	.	gene_id "CUFF.12945"; transcript_id "AT2G44990.1"; exon_number "5"; FPKM "0.1028442606"; frac "1.000000"; conf_lo "0.000000"; conf_hi "0.244276"; cov "0.537220";
Chr2	Cufflinks	exon	18561190	18561269	1000	+	.	gene_id "CUFF.12945"; transcript_id "AT2G44990.1"; exon_number "6"; FPKM "0.1028442606"; frac "1.000000"; conf_lo "0.000000"; conf_hi "0.244276"; cov "0.537220";
Chr2	Cufflinks	exon	18561525	18561621	1000	+	.	gene_id "CUFF.12945"; transcript_id "AT2G44990.1"; exon_number "7"; FPKM "0.1028442606"; frac "1.000000"; conf_lo "0.000000"; conf_hi "0.244276"; cov "0.537220";
Chr2	Cufflinks	transcript	18562102	18563678	1000	+	.	gene_id "CUFF.12946"; transcript_id "AT2G44995.1"; FPKM "1.1308416906"; frac "1.000000"; conf_lo "0.234165"; conf_hi "2.027519"; cov "5.865254"; full_read_support "no";
Chr2	Cufflinks	exon	18562102	18562386	1000	+	.	gene_id "CUFF.12946"; transcript_id "AT2G44995.1"; exon_number "1"; FPKM "1.1308416906"; frac "1.000000"; conf_lo "0.234165"; conf_hi "2.027519"; cov "5.865254";
Chr2	Cufflinks	exon	18562881	18562967	1000	+	.	gene_id "CUFF.12946"; transcript_id "AT2G44995.1"; exon_number "2"; FPKM "1.1308416906"; frac "1.000000"; conf_lo "0.234165"; conf_hi "2.027519"; cov "5.865254";
Chr2	Cufflinks	exon	18563430	18563678	1000	+	.	gene_id "CUFF.12946"; transcript_id "AT2G44995.1"; exon_number "3"; FPKM "1.1308416906"; frac "1.000000"; conf_lo "0.234165"; conf_hi "2.027519"; cov "5.865254";
Chr2	Cufflinks	transcript	18564076	18569859	386	+	.	gene_id "CUFF.12947"; transcript_id "CUFF.12947.1"; FPKM "2.7211072234"; frac "0.454992"; conf_lo "2.225481"; conf_hi "3.216733"; cov "14.198779"; full_read_support "yes";
Chr2	Cufflinks	exon	18564076	18565626	386	+	.	gene_id "CUFF.12947"; transcript_id "CUFF.12947.1"; exon_number "1"; FPKM "2.7211072234"; frac "0.454992"; conf_lo "2.225481"; conf_hi "3.216733"; cov "14.198779";
Chr2	Cufflinks	exon	18565917	18566004	386	+	.	gene_id "CUFF.12947"; transcript_id "CUFF.12947.1"; exon_number "2"; FPKM "2.7211072234"; frac "0.454992"; conf_lo "2.225481"; conf_hi "3.216733"; cov "14.198779";
Chr2	Cufflinks	exon	18566124	18566199	386	+	.	gene_id "CUFF.12947"; transcript_id "CUFF.12947.1"; exon_number "3"; FPKM "2.7211072234"; frac "0.454992"; conf_lo "2.225481"; conf_hi "3.216733"; cov "14.198779";
Chr2	Cufflinks	exon	18566283	18566405	386	+	.	gene_id "CUFF.12947"; transcript_id "CUFF.12947.1"; exon_number "4"; FPKM "2.7211072234"; frac "0.454992"; conf_lo "2.225481"; conf_hi "3.216733"; cov "14.198779";
Chr2	Cufflinks	exon	18566574	18566651	386	+	.	gene_id "CUFF.12947"; transcript_id "CUFF.12947.1"; exon_number "5"; FPKM "2.7211072234"; frac "0.454992"; conf_lo "2.225481"; conf_hi "3.216733"; cov "14.198779";
Chr2	Cufflinks	exon	18566904	18567007	386	+	.	gene_id "CUFF.12947"; transcript_id "CUFF.12947.1"; exon_number "6"; FPKM "2.7211072234"; frac "0.454992"; conf_lo "2.225481"; conf_hi "3.216733"; cov "14.198779";
Chr2	Cufflinks	exon	18567187	18567274	386	+	.	gene_id "CUFF.12947"; transcript_id "CUFF.12947.1"; exon_number "7"; FPKM "2.7211072234"; frac "0.454992"; conf_lo "2.225481"; conf_hi "3.216733"; cov "14.198779";
Chr2	Cufflinks	exon	18567354	18567452	386	+	.	gene_id "CUFF.12947"; transcript_id "CUFF.12947.1"; exon_number "8"; FPKM "2.7211072234"; frac "0.454992"; conf_lo "2.225481"; conf_hi "3.216733"; cov "14.198779";
Chr2	Cufflinks	exon	18567540	18568155	386	+	.	gene_id "CUFF.12947"; transcript_id "CUFF.12947.1"; exon_number "9"; FPKM "2.7211072234"; frac "0.454992"; conf_lo "2.225481"; conf_hi "3.216733"; cov "14.198779";
Chr2	Cufflinks	exon	18568755	18568869	386	+	.	gene_id "CUFF.12947"; transcript_id "CUFF.12947.1"; exon_number "10"; FPKM "2.7211072234"; frac "0.454992"; conf_lo "2.225481"; conf_hi "3.216733"; cov "14.198779";
Chr2	Cufflinks	exon	18569029	18569297	386	+	.	gene_id "CUFF.12947"; transcript_id "CUFF.12947.1"; exon_number "11"; FPKM "2.7211072234"; frac "0.454992"; conf_lo "2.225481"; conf_hi "3.216733"; cov "14.198779";
Chr2	Cufflinks	exon	18569376	18569859	386	+	.	gene_id "CUFF.12947"; transcript_id "CUFF.12947.1"; exon_number "12"; FPKM "2.7211072234"; frac "0.454992"; conf_lo "2.225481"; conf_hi "3.216733"; cov "14.198779";
Chr2	Cufflinks	transcript	18564111	18567735	164	+	.	gene_id "CUFF.12947"; transcript_id "AT2G45000.1"; FPKM "1.1612184512"; frac "0.120270"; conf_lo "0.703869"; conf_hi "1.618568"; cov "6.059255"; full_read_support "yes";
Chr2	Cufflinks	exon	18564111	18565626	164	+	.	gene_id "CUFF.12947"; transcript_id "AT2G45000.1"; exon_number "1"; FPKM "1.1612184512"; frac "0.120270"; conf_lo "0.703869"; conf_hi "1.618568"; cov "6.059255";
Chr2	Cufflinks	exon	18565917	18566004	164	+	.	gene_id "CUFF.12947"; transcript_id "AT2G45000.1"; exon_number "2"; FPKM "1.1612184512"; frac "0.120270"; conf_lo "0.703869"; conf_hi "1.618568"; cov "6.059255";
Chr2	Cufflinks	exon	18566124	18566199	164	+	.	gene_id "CUFF.12947"; transcript_id "AT2G45000.1"; exon_number "3"; FPKM "1.1612184512"; frac "0.120270"; conf_lo "0.703869"; conf_hi "1.618568"; cov "6.059255";
Chr2	Cufflinks	exon	18566283	18566405	164	+	.	gene_id "CUFF.12947"; transcript_id "AT2G45000.1"; exon_number "4"; FPKM "1.1612184512"; frac "0.120270"; conf_lo "0.703869"; conf_hi "1.618568"; cov "6.059255";
Chr2	Cufflinks	exon	18566574	18566651	164	+	.	gene_id "CUFF.12947"; transcript_id "AT2G45000.1"; exon_number "5"; FPKM "1.1612184512"; frac "0.120270"; conf_lo "0.703869"; conf_hi "1.618568"; cov "6.059255";
Chr2	Cufflinks	exon	18566904	18567007	164	+	.	gene_id "CUFF.12947"; transcript_id "AT2G45000.1"; exon_number "6"; FPKM "1.1612184512"; frac "0.120270"; conf_lo "0.703869"; conf_hi "1.618568"; cov "6.059255";
Chr2	Cufflinks	exon	18567187	18567274	164	+	.	gene_id "CUFF.12947"; transcript_id "AT2G45000.1"; exon_number "7"; FPKM "1.1612184512"; frac "0.120270"; conf_lo "0.703869"; conf_hi "1.618568"; cov "6.059255";
Chr2	Cufflinks	exon	18567354	18567452	164	+	.	gene_id "CUFF.12947"; transcript_id "AT2G45000.1"; exon_number "8"; FPKM "1.1612184512"; frac "0.120270"; conf_lo "0.703869"; conf_hi "1.618568"; cov "6.059255";
Chr2	Cufflinks	exon	18567540	18567735	164	+	.	gene_id "CUFF.12947"; transcript_id "AT2G45000.1"; exon_number "9"; FPKM "1.1612184512"; frac "0.120270"; conf_lo "0.703869"; conf_hi "1.618568"; cov "6.059255";
Chr2	Cufflinks	transcript	18567910	18569859	1000	+	.	gene_id "CUFF.12947"; transcript_id "AT2G45010.1"; FPKM "7.0463177150"; frac "0.304793"; conf_lo "5.435756"; conf_hi "8.656879"; cov "36.767793"; full_read_support "yes";
Chr2	Cufflinks	exon	18567910	18568155	1000	+	.	gene_id "CUFF.12947"; transcript_id "AT2G45010.1"; exon_number "1"; FPKM "7.0463177150"; frac "0.304793"; conf_lo "5.435756"; conf_hi "8.656879"; cov "36.767793";
Chr2	Cufflinks	exon	18568755	18568869	1000	+	.	gene_id "CUFF.12947"; transcript_id "AT2G45010.1"; exon_number "2"; FPKM "7.0463177150"; frac "0.304793"; conf_lo "5.435756"; conf_hi "8.656879"; cov "36.767793";
Chr2	Cufflinks	exon	18569029	18569297	1000	+	.	gene_id "CUFF.12947"; transcript_id "AT2G45010.1"; exon_number "3"; FPKM "7.0463177150"; frac "0.304793"; conf_lo "5.435756"; conf_hi "8.656879"; cov "36.767793";
Chr2	Cufflinks	exon	18569376	18569859	1000	+	.	gene_id "CUFF.12947"; transcript_id "AT2G45010.1"; exon_number "4"; FPKM "7.0463177150"; frac "0.304793"; conf_lo "5.435756"; conf_hi "8.656879"; cov "36.767793";
Chr2	Cufflinks	transcript	18567923	18569857	238	+	.	gene_id "CUFF.12947"; transcript_id "AT2G45010.2"; FPKM "1.6811660723"; frac "0.119944"; conf_lo "1.081336"; conf_hi "2.280996"; cov "8.772350"; full_read_support "yes";
Chr2	Cufflinks	exon	18567923	18568869	238	+	.	gene_id "CUFF.12947"; transcript_id "AT2G45010.2"; exon_number "1"; FPKM "1.6811660723"; frac "0.119944"; conf_lo "1.081336"; conf_hi "2.280996"; cov "8.772350";
Chr2	Cufflinks	exon	18569029	18569297	238	+	.	gene_id "CUFF.12947"; transcript_id "AT2G45010.2"; exon_number "2"; FPKM "1.6811660723"; frac "0.119944"; conf_lo "1.081336"; conf_hi "2.280996"; cov "8.772350";
Chr2	Cufflinks	exon	18569376	18569857	238	+	.	gene_id "CUFF.12947"; transcript_id "AT2G45010.2"; exon_number "3"; FPKM "1.6811660723"; frac "0.119944"; conf_lo "1.081336"; conf_hi "2.280996"; cov "8.772350";
Chr2	Cufflinks	transcript	18569911	18569983	1	+	.	gene_id "AT2G45020"; transcript_id "AT2G45020.1"; FPKM "0.0000000000"; frac "0.000000"; conf_lo "0.000000"; conf_hi "0.000000"; cov "0.000000"; full_read_support "no";
Chr2	Cufflinks	exon	18569911	18569983	1	+	.	gene_id "AT2G45020"; transcript_id "AT2G45020.1"; exon_number "1"; FPKM "0.0000000000"; frac "0.000000"; conf_lo "0.000000"; conf_hi "0.000000"; cov "0.000000";
Chr2	Cufflinks	transcript	18570156	18572173	1	-	.	gene_id "AT2G45023"; transcript_id "AT2G45023.1"; FPKM "0.0000000000"; frac "0.000000"; conf_lo "0.000000"; conf_hi "0.122417"; cov "0.000000"; full_read_support "no";
Chr2	Cufflinks	exon	18570156	18570745	1	-	.	gene_id "AT2G45023"; transcript_id "AT2G45023.1"; exon_number "1"; FPKM "0.0000000000"; frac "0.000000"; conf_lo "0.000000"; conf_hi "0.122417"; cov "0.000000";
Chr2	Cufflinks	exon	18571095	18571179	1	-	.	gene_id "AT2G45023"; transcript_id "AT2G45023.1"; exon_number "2"; FPKM "0.0000000000"; frac "0.000000"; conf_lo "0.000000"; conf_hi "0.122417"; cov "0.000000";
Chr2	Cufflinks	exon	18571330	18571398	1	-	.	gene_id "AT2G45023"; transcript_id "AT2G45023.1"; exon_number "3"; FPKM "0.0000000000"; frac "0.000000"; conf_lo "0.000000"; conf_hi "0.122417"; cov "0.000000";
Chr2	Cufflinks	exon	18571765	18572173	1	-	.	gene_id "AT2G45023"; transcript_id "AT2G45023.1"; exon_number "4"; FPKM "0.0000000000"; frac "0.000000"; conf_lo "0.000000"; conf_hi "0.122417"; cov "0.000000";
Chr2	Cufflinks	transcript	18570513	18572173	1	-	.	gene_id "AT2G45023"; transcript_id "AT2G45023.2"; FPKM "0.0000000000"; frac "0.000000"; conf_lo "0.000000"; conf_hi "0.202476"; cov "0.000000"; full_read_support "yes";
Chr2	Cufflinks	exon	18570513	18570745	1	-	.	gene_id "AT2G45023"; transcript_id "AT2G45023.2"; exon_number "1"; FPKM "0.0000000000"; frac "0.000000"; conf_lo "0.000000"; conf_hi "0.202476"; cov "0.000000";
Chr2	Cufflinks	exon	18571095	18571165	1	-	.	gene_id "AT2G45023"; transcript_id "AT2G45023.2"; exon_number "2"; FPKM "0.0000000000"; frac "0.000000"; conf_lo "0.000000"; conf_hi "0.202476"; cov "0.000000";
Chr2	Cufflinks	exon	18571330	18571398	1	-	.	gene_id "AT2G45023"; transcript_id "AT2G45023.2"; exon_number "3"; FPKM "0.0000000000"; frac "0.000000"; conf_lo "0.000000"; conf_hi "0.202476"; cov "0.000000";
Chr2	Cufflinks	exon	18571765	18572173	1	-	.	gene_id "AT2G45023"; transcript_id "AT2G45023.2"; exon_number "4"; FPKM "0.0000000000"; frac "0.000000"; conf_lo "0.000000"; conf_hi "0.202476"; cov "0.000000";
Chr2	Cufflinks	transcript	18572140	18576757	539	+	.	gene_id "CUFF.12948"; transcript_id "CUFF.12948.1"; FPKM "5.5337598751"; frac "0.356464"; conf_lo "4.600934"; conf_hi "6.466585"; cov "28.883898"; full_read_support "yes";
Chr2	Cufflinks	exon	18572140	18572812	539	+	.	gene_id "CUFF.12948"; transcript_id "CUFF.12948.1"; exon_number "1"; FPKM "5.5337598751"; frac "0.356464"; conf_lo "4.600934"; conf_hi "6.466585"; cov "28.883898";
Chr2	Cufflinks	exon	18572958	18573179	539	+	.	gene_id "CUFF.12948"; transcript_id "CUFF.12948.1"; exon_number "2"; FPKM "5.5337598751"; frac "0.356464"; conf_lo "4.600934"; conf_hi "6.466585"; cov "28.883898";
Chr2	Cufflinks	exon	18573278	18573399	539	+	.	gene_id "CUFF.12948"; transcript_id "CUFF.12948.1"; exon_number "3"; FPKM "5.5337598751"; frac "0.356464"; conf_lo "4.600934"; conf_hi "6.466585"; cov "28.883898";
Chr2	Cufflinks	exon	18573492	18573642	539	+	.	gene_id "CUFF.12948"; transcript_id "CUFF.12948.1"; exon_number "4"; FPKM "5.5337598751"; frac "0.356464"; conf_lo "4.600934"; conf_hi "6.466585"; cov "28.883898";
Chr2	Cufflinks	exon	18573945	18574016	539	+	.	gene_id "CUFF.12948"; transcript_id "CUFF.12948.1"; exon_number "5"; FPKM "5.5337598751"; frac "0.356464"; conf_lo "4.600934"; conf_hi "6.466585"; cov "28.883898";
Chr2	Cufflinks	exon	18574156	18574251	539	+	.	gene_id "CUFF.12948"; transcript_id "CUFF.12948.1"; exon_number "6"; FPKM "5.5337598751"; frac "0.356464"; conf_lo "4.600934"; conf_hi "6.466585"; cov "28.883898";
Chr2	Cufflinks	exon	18574316	18574404	539	+	.	gene_id "CUFF.12948"; transcript_id "CUFF.12948.1"; exon_number "7"; FPKM "5.5337598751"; frac "0.356464"; conf_lo "4.600934"; conf_hi "6.466585"; cov "28.883898";
Chr2	Cufflinks	exon	18574535	18574601	539	+	.	gene_id "CUFF.12948"; transcript_id "CUFF.12948.1"; exon_number "8"; FPKM "5.5337598751"; frac "0.356464"; conf_lo "4.600934"; conf_hi "6.466585"; cov "28.883898";
Chr2	Cufflinks	exon	18574851	18574889	539	+	.	gene_id "CUFF.12948"; transcript_id "CUFF.12948.1"; exon_number "9"; FPKM "5.5337598751"; frac "0.356464"; conf_lo "4.600934"; conf_hi "6.466585"; cov "28.883898";
Chr2	Cufflinks	exon	18574994	18575054	539	+	.	gene_id "CUFF.12948"; transcript_id "CUFF.12948.1"; exon_number "10"; FPKM "5.5337598751"; frac "0.356464"; conf_lo "4.600934"; conf_hi "6.466585"; cov "28.883898";
Chr2	Cufflinks	exon	18575162	18575271	539	+	.	gene_id "CUFF.12948"; transcript_id "CUFF.12948.1"; exon_number "11"; FPKM "5.5337598751"; frac "0.356464"; conf_lo "4.600934"; conf_hi "6.466585"; cov "28.883898";
Chr2	Cufflinks	exon	18575368	18575442	539	+	.	gene_id "CUFF.12948"; transcript_id "CUFF.12948.1"; exon_number "12"; FPKM "5.5337598751"; frac "0.356464"; conf_lo "4.600934"; conf_hi "6.466585"; cov "28.883898";
Chr2	Cufflinks	exon	18575542	18575610	539	+	.	gene_id "CUFF.12948"; transcript_id "CUFF.12948.1"; exon_number "13"; FPKM "5.5337598751"; frac "0.356464"; conf_lo "4.600934"; conf_hi "6.466585"; cov "28.883898";
Chr2	Cufflinks	exon	18575704	18575825	539	+	.	gene_id "CUFF.12948"; transcript_id "CUFF.12948.1"; exon_number "14"; FPKM "5.5337598751"; frac "0.356464"; conf_lo "4.600934"; conf_hi "6.466585"; cov "28.883898";
Chr2	Cufflinks	exon	18575909	18576035	539	+	.	gene_id "CUFF.12948"; transcript_id "CUFF.12948.1"; exon_number "15"; FPKM "5.5337598751"; frac "0.356464"; conf_lo "4.600934"; conf_hi "6.466585"; cov "28.883898";
Chr2	Cufflinks	exon	18576150	18576371	539	+	.	gene_id "CUFF.12948"; transcript_id "CUFF.12948.1"; exon_number "16"; FPKM "5.5337598751"; frac "0.356464"; conf_lo "4.600934"; conf_hi "6.466585"; cov "28.883898";
Chr2	Cufflinks	exon	18576462	18576522	539	+	.	gene_id "CUFF.12948"; transcript_id "CUFF.12948.1"; exon_number "17"; FPKM "5.5337598751"; frac "0.356464"; conf_lo "4.600934"; conf_hi "6.466585"; cov "28.883898";
Chr2	Cufflinks	exon	18576598	18576757	539	+	.	gene_id "CUFF.12948"; transcript_id "CUFF.12948.1"; exon_number "18"; FPKM "5.5337598751"; frac "0.356464"; conf_lo "4.600934"; conf_hi "6.466585"; cov "28.883898";
Chr2	Cufflinks	transcript	18572411	18576970	1000	+	.	gene_id "CUFF.12948"; transcript_id "AT2G45030.1"; FPKM "10.2506066991"; frac "0.643536"; conf_lo "9.021567"; conf_hi "11.479646"; cov "53.503854"; full_read_support "yes";
Chr2	Cufflinks	exon	18572411	18572812	1000	+	.	gene_id "CUFF.12948"; transcript_id "AT2G45030.1"; exon_number "1"; FPKM "10.2506066991"; frac "0.643536"; conf_lo "9.021567"; conf_hi "11.479646"; cov "53.503854";
Chr2	Cufflinks	exon	18572958	18573179	1000	+	.	gene_id "CUFF.12948"; transcript_id "AT2G45030.1"; exon_number "2"; FPKM "10.2506066991"; frac "0.643536"; conf_lo "9.021567"; conf_hi "11.479646"; cov "53.503854";
Chr2	Cufflinks	exon	18573278	18573399	1000	+	.	gene_id "CUFF.12948"; transcript_id "AT2G45030.1"; exon_number "3"; FPKM "10.2506066991"; frac "0.643536"; conf_lo "9.021567"; conf_hi "11.479646"; cov "53.503854";
Chr2	Cufflinks	exon	18573492	18573642	1000	+	.	gene_id "CUFF.12948"; transcript_id "AT2G45030.1"; exon_number "4"; FPKM "10.2506066991"; frac "0.643536"; conf_lo "9.021567"; conf_hi "11.479646"; cov "53.503854";
Chr2	Cufflinks	exon	18573945	18574016	1000	+	.	gene_id "CUFF.12948"; transcript_id "AT2G45030.1"; exon_number "5"; FPKM "10.2506066991"; frac "0.643536"; conf_lo "9.021567"; conf_hi "11.479646"; cov "53.503854";
Chr2	Cufflinks	exon	18574156	18574251	1000	+	.	gene_id "CUFF.12948"; transcript_id "AT2G45030.1"; exon_number "6"; FPKM "10.2506066991"; frac "0.643536"; conf_lo "9.021567"; conf_hi "11.479646"; cov "53.503854";
Chr2	Cufflinks	exon	18574316	18574404	1000	+	.	gene_id "CUFF.12948"; transcript_id "AT2G45030.1"; exon_number "7"; FPKM "10.2506066991"; frac "0.643536"; conf_lo "9.021567"; conf_hi "11.479646"; cov "53.503854";
Chr2	Cufflinks	exon	18574535	18574601	1000	+	.	gene_id "CUFF.12948"; transcript_id "AT2G45030.1"; exon_number "8"; FPKM "10.2506066991"; frac "0.643536"; conf_lo "9.021567"; conf_hi "11.479646"; cov "53.503854";
Chr2	Cufflinks	exon	18574851	18574889	1000	+	.	gene_id "CUFF.12948"; transcript_id "AT2G45030.1"; exon_number "9"; FPKM "10.2506066991"; frac "0.643536"; conf_lo "9.021567"; conf_hi "11.479646"; cov "53.503854";
Chr2	Cufflinks	exon	18574994	18575054	1000	+	.	gene_id "CUFF.12948"; transcript_id "AT2G45030.1"; exon_number "10"; FPKM "10.2506066991"; frac "0.643536"; conf_lo "9.021567"; conf_hi "11.479646"; cov "53.503854";
Chr2	Cufflinks	exon	18575162	18575271	1000	+	.	gene_id "CUFF.12948"; transcript_id "AT2G45030.1"; exon_number "11"; FPKM "10.2506066991"; frac "0.643536"; conf_lo "9.021567"; conf_hi "11.479646"; cov "53.503854";
Chr2	Cufflinks	exon	18575368	18575442	1000	+	.	gene_id "CUFF.12948"; transcript_id "AT2G45030.1"; exon_number "12"; FPKM "10.2506066991"; frac "0.643536"; conf_lo "9.021567"; conf_hi "11.479646"; cov "53.503854";
Chr2	Cufflinks	exon	18575542	18575610	1000	+	.	gene_id "CUFF.12948"; transcript_id "AT2G45030.1"; exon_number "13"; FPKM "10.2506066991"; frac "0.643536"; conf_lo "9.021567"; conf_hi "11.479646"; cov "53.503854";
Chr2	Cufflinks	exon	18575704	18575825	1000	+	.	gene_id "CUFF.12948"; transcript_id "AT2G45030.1"; exon_number "14"; FPKM "10.2506066991"; frac "0.643536"; conf_lo "9.021567"; conf_hi "11.479646"; cov "53.503854";
Chr2	Cufflinks	exon	18575909	18576034	1000	+	.	gene_id "CUFF.12948"; transcript_id "AT2G45030.1"; exon_number "15"; FPKM "10.2506066991"; frac "0.643536"; conf_lo "9.021567"; conf_hi "11.479646"; cov "53.503854";
Chr2	Cufflinks	exon	18576150	18576371	1000	+	.	gene_id "CUFF.12948"; transcript_id "AT2G45030.1"; exon_number "16"; FPKM "10.2506066991"; frac "0.643536"; conf_lo "9.021567"; conf_hi "11.479646"; cov "53.503854";
Chr2	Cufflinks	exon	18576462	18576522	1000	+	.	gene_id "CUFF.12948"; transcript_id "AT2G45030.1"; exon_number "17"; FPKM "10.2506066991"; frac "0.643536"; conf_lo "9.021567"; conf_hi "11.479646"; cov "53.503854";
Chr2	Cufflinks	exon	18576598	18576970	1000	+	.	gene_id "CUFF.12948"; transcript_id "AT2G45030.1"; exon_number "18"; FPKM "10.2506066991"; frac "0.643536"; conf_lo "9.021567"; conf_hi "11.479646"; cov "53.503854";
Chr2	Cufflinks	transcript	18577650	18578914	1000	+	.	gene_id "AT2G45040"; transcript_id "AT2G45040.1"; FPKM "0.1640441188"; frac "1.000000"; conf_lo "0.000000"; conf_hi "0.388929"; cov "0.856905"; full_read_support "yes";
Chr2	Cufflinks	exon	18577650	18578914	1000	+	.	gene_id "AT2G45040"; transcript_id "AT2G45040.1"; exon_number "1"; FPKM "0.1640441188"; frac "1.000000"; conf_lo "0.000000"; conf_hi "0.388929"; cov "0.856905";
Chr2	Cufflinks	transcript	18582872	18584083	1000	+	.	gene_id "AT2G45050"; transcript_id "AT2G45050.1"; FPKM "6.9225697577"; frac "1.000000"; conf_lo "5.596446"; conf_hi "8.248694"; cov "36.131067"; full_read_support "yes";
Chr2	Cufflinks	exon	18582872	18583173	1000	+	.	gene_id "AT2G45050"; transcript_id "AT2G45050.1"; exon_number "1"; FPKM "6.9225697577"; frac "1.000000"; conf_lo "5.596446"; conf_hi "8.248694"; cov "36.131067";
Chr2	Cufflinks	exon	18583267	18584083	1000	+	.	gene_id "AT2G45050"; transcript_id "AT2G45050.1"; exon_number "2"; FPKM "6.9225697577"; frac "1.000000"; conf_lo "5.596446"; conf_hi "8.248694"; cov "36.131067";
Chr2	Cufflinks	transcript	18584352	18586776	1000	-	.	gene_id "CUFF.12949"; transcript_id "AT2G45060.1"; FPKM "14.0989194307"; frac "1.000000"; conf_lo "12.200598"; conf_hi "15.997240"; cov "73.584402"; full_read_support "yes";
Chr2	Cufflinks	exon	18584352	18584763	1000	-	.	gene_id "CUFF.12949"; transcript_id "AT2G45060.1"; exon_number "1"; FPKM "14.0989194307"; frac "1.000000"; conf_lo "12.200598"; conf_hi "15.997240"; cov "73.584402";
Chr2	Cufflinks	exon	18584907	18584965	1000	-	.	gene_id "CUFF.12949"; transcript_id "AT2G45060.1"; exon_number "2"; FPKM "14.0989194307"; frac "1.000000"; conf_lo "12.200598"; conf_hi "15.997240"; cov "73.584402";
Chr2	Cufflinks	exon	18585089	18585153	1000	-	.	gene_id "CUFF.12949"; transcript_id "AT2G45060.1"; exon_number "3"; FPKM "14.0989194307"; frac "1.000000"; conf_lo "12.200598"; conf_hi "15.997240"; cov "73.584402";
Chr2	Cufflinks	exon	18585244	18585296	1000	-	.	gene_id "CUFF.12949"; transcript_id "AT2G45060.1"; exon_number "4"; FPKM "14.0989194307"; frac "1.000000"; conf_lo "12.200598"; conf_hi "15.997240"; cov "73.584402";
Chr2	Cufflinks	exon	18585745	18585828	1000	-	.	gene_id "CUFF.12949"; transcript_id "AT2G45060.1"; exon_number "5"; FPKM "14.0989194307"; frac "1.000000"; conf_lo "12.200598"; conf_hi "15.997240"; cov "73.584402";
Chr2	Cufflinks	exon	18585920	18585972	1000	-	.	gene_id "CUFF.12949"; transcript_id "AT2G45060.1"; exon_number "6"; FPKM "14.0989194307"; frac "1.000000"; conf_lo "12.200598"; conf_hi "15.997240"; cov "73.584402";
Chr2	Cufflinks	exon	18586063	18586140	1000	-	.	gene_id "CUFF.12949"; transcript_id "AT2G45060.1"; exon_number "7"; FPKM "14.0989194307"; frac "1.000000"; conf_lo "12.200598"; conf_hi "15.997240"; cov "73.584402";
Chr2	Cufflinks	exon	18586223	18586289	1000	-	.	gene_id "CUFF.12949"; transcript_id "AT2G45060.1"; exon_number "8"; FPKM "14.0989194307"; frac "1.000000"; conf_lo "12.200598"; conf_hi "15.997240"; cov "73.584402";
Chr2	Cufflinks	exon	18586419	18586776	1000	-	.	gene_id "CUFF.12949"; transcript_id "AT2G45060.1"; exon_number "9"; FPKM "14.0989194307"; frac "1.000000"; conf_lo "12.200598"; conf_hi "15.997240"; cov "73.584402";
Chr2	Cufflinks	transcript	18587017	18588141	1	-	.	gene_id "AT2G45070"; transcript_id "AT2G45070.2"; FPKM "0.0000000000"; frac "0.000000"; conf_lo "0.000000"; conf_hi "0.327900"; cov "0.000000"; full_read_support "no";
Chr2	Cufflinks	exon	18587017	18587493	1	-	.	gene_id "AT2G45070"; transcript_id "AT2G45070.2"; exon_number "1"; FPKM "0.0000000000"; frac "0.000000"; conf_lo "0.000000"; conf_hi "0.327900"; cov "0.000000";
Chr2	Cufflinks	exon	18588054	18588141	1	-	.	gene_id "AT2G45070"; transcript_id "AT2G45070.2"; exon_number "2"; FPKM "0.0000000000"; frac "0.000000"; conf_lo "0.000000"; conf_hi "0.327900"; cov "0.000000";
Chr2	Cufflinks	transcript	18587017	18588259	322	-	.	gene_id "AT2G45070"; transcript_id "AT2G45070.3"; FPKM "35.5213886171"; frac "0.231364"; conf_lo "29.619938"; conf_hi "41.422840"; cov "185.400598"; full_read_support "yes";
Chr2	Cufflinks	exon	18587017	18587493	322	-	.	gene_id "AT2G45070"; transcript_id "AT2G45070.3"; exon_number "1"; FPKM "35.5213886171"; frac "0.231364"; conf_lo "29.619938"; conf_hi "41.422840"; cov "185.400598";
Chr2	Cufflinks	exon	18588192	18588259	322	-	.	gene_id "AT2G45070"; transcript_id "AT2G45070.3"; exon_number "2"; FPKM "35.5213886171"; frac "0.231364"; conf_lo "29.619938"; conf_hi "41.422840"; cov "185.400598";
Chr2	Cufflinks	transcript	18587082	18588259	1	-	.	gene_id "AT2G45070"; transcript_id "AT2G45070.1"; FPKM "0.0000000000"; frac "0.000000"; conf_lo "0.000000"; conf_hi "0.471956"; cov "0.000000"; full_read_support "yes";
Chr2	Cufflinks	exon	18587082	18587471	1	-	.	gene_id "AT2G45070"; transcript_id "AT2G45070.1"; exon_number "1"; FPKM "0.0000000000"; frac "0.000000"; conf_lo "0.000000"; conf_hi "0.471956"; cov "0.000000";
Chr2	Cufflinks	exon	18588192	18588259	1	-	.	gene_id "AT2G45070"; transcript_id "AT2G45070.1"; exon_number "2"; FPKM "0.0000000000"; frac "0.000000"; conf_lo "0.000000"; conf_hi "0.471956"; cov "0.000000";
Chr2	Cufflinks	transcript	18587093	18588377	1000	-	.	gene_id "AT2G45070"; transcript_id "AT2G45070.4"; FPKM "110.0177280034"; frac "0.768636"; conf_lo "100.019990"; conf_hi "120.015466"; cov "574.227342"; full_read_support "yes";
Chr2	Cufflinks	exon	18587093	18587475	1000	-	.	gene_id "AT2G45070"; transcript_id "AT2G45070.4"; exon_number "1"; FPKM "110.0177280034"; frac "0.768636"; conf_lo "100.019990"; conf_hi "120.015466"; cov "574.227342";
Chr2	Cufflinks	exon	18588192	18588377	1000	-	.	gene_id "AT2G45070"; transcript_id "AT2G45070.4"; exon_number "2"; FPKM "110.0177280034"; frac "0.768636"; conf_lo "100.019990"; conf_hi "120.015466"; cov "574.227342";
Chr2	Cufflinks	transcript	18591665	18592455	1000	+	.	gene_id "AT2G45080"; transcript_id "AT2G45080.1"; FPKM "2.8170402244"; frac "1.000000"; conf_lo "1.619784"; conf_hi "4.014296"; cov "14.715168"; full_read_support "yes";
Chr2	Cufflinks	exon	18591665	18592079	1000	+	.	gene_id "AT2G45080"; transcript_id "AT2G45080.1"; exon_number "1"; FPKM "2.8170402244"; frac "1.000000"; conf_lo "1.619784"; conf_hi "4.014296"; cov "14.715168";
Chr2	Cufflinks	exon	18592167	18592455	1000	+	.	gene_id "AT2G45080"; transcript_id "AT2G45080.1"; exon_number "2"; FPKM "2.8170402244"; frac "1.000000"; conf_lo "1.619784"; conf_hi "4.014296"; cov "14.715168";
Chr2	Cufflinks	transcript	18593612	18594813	1	-	.	gene_id "AT2G45090"; transcript_id "AT2G45090.1"; FPKM "0.0000000000"; frac "0.000000"; conf_lo "0.000000"; conf_hi "0.000000"; cov "0.000000"; full_read_support "no";
Chr2	Cufflinks	exon	18593612	18594813	1	-	.	gene_id "AT2G45090"; transcript_id "AT2G45090.1"; exon_number "1"; FPKM "0.0000000000"; frac "0.000000"; conf_lo "0.000000"; conf_hi "0.000000"; cov "0.000000";
Chr2	Cufflinks	transcript	18595108	18598438	151	-	.	gene_id "CUFF.12950"; transcript_id "CUFF.12950.1"; FPKM "0.3033414899"; frac "0.113843"; conf_lo "0.045943"; conf_hi "0.560740"; cov "1.582606"; full_read_support "yes";
Chr2	Cufflinks	exon	18595108	18595623	151	-	.	gene_id "CUFF.12950"; transcript_id "CUFF.12950.1"; exon_number "1"; FPKM "0.3033414899"; frac "0.113843"; conf_lo "0.045943"; conf_hi "0.560740"; cov "1.582606";
Chr2	Cufflinks	exon	18595702	18595887	151	-	.	gene_id "CUFF.12950"; transcript_id "CUFF.12950.1"; exon_number "2"; FPKM "0.3033414899"; frac "0.113843"; conf_lo "0.045943"; conf_hi "0.560740"; cov "1.582606";
Chr2	Cufflinks	exon	18595988	18596068	151	-	.	gene_id "CUFF.12950"; transcript_id "CUFF.12950.1"; exon_number "3"; FPKM "0.3033414899"; frac "0.113843"; conf_lo "0.045943"; conf_hi "0.560740"; cov "1.582606";
Chr2	Cufflinks	exon	18596162	18596215	151	-	.	gene_id "CUFF.12950"; transcript_id "CUFF.12950.1"; exon_number "4"; FPKM "0.3033414899"; frac "0.113843"; conf_lo "0.045943"; conf_hi "0.560740"; cov "1.582606";
Chr2	Cufflinks	exon	18596289	18596405	151	-	.	gene_id "CUFF.12950"; transcript_id "CUFF.12950.1"; exon_number "5"; FPKM "0.3033414899"; frac "0.113843"; conf_lo "0.045943"; conf_hi "0.560740"; cov "1.582606";
Chr2	Cufflinks	exon	18596484	18596717	151	-	.	gene_id "CUFF.12950"; transcript_id "CUFF.12950.1"; exon_number "6"; FPKM "0.3033414899"; frac "0.113843"; conf_lo "0.045943"; conf_hi "0.560740"; cov "1.582606";
Chr2	Cufflinks	exon	18596796	18596882	151	-	.	gene_id "CUFF.12950"; transcript_id "CUFF.12950.1"; exon_number "7"; FPKM "0.3033414899"; frac "0.113843"; conf_lo "0.045943"; conf_hi "0.560740"; cov "1.582606";
Chr2	Cufflinks	exon	18596973	18597055	151	-	.	gene_id "CUFF.12950"; transcript_id "CUFF.12950.1"; exon_number "8"; FPKM "0.3033414899"; frac "0.113843"; conf_lo "0.045943"; conf_hi "0.560740"; cov "1.582606";
Chr2	Cufflinks	exon	18597132	18597244	151	-	.	gene_id "CUFF.12950"; transcript_id "CUFF.12950.1"; exon_number "9"; FPKM "0.3033414899"; frac "0.113843"; conf_lo "0.045943"; conf_hi "0.560740"; cov "1.582606";
Chr2	Cufflinks	exon	18597342	18597398	151	-	.	gene_id "CUFF.12950"; transcript_id "CUFF.12950.1"; exon_number "10"; FPKM "0.3033414899"; frac "0.113843"; conf_lo "0.045943"; conf_hi "0.560740"; cov "1.582606";
Chr2	Cufflinks	exon	18597484	18597798	151	-	.	gene_id "CUFF.12950"; transcript_id "CUFF.12950.1"; exon_number "11"; FPKM "0.3033414899"; frac "0.113843"; conf_lo "0.045943"; conf_hi "0.560740"; cov "1.582606";
Chr2	Cufflinks	exon	18597872	18597953	151	-	.	gene_id "CUFF.12950"; transcript_id "CUFF.12950.1"; exon_number "12"; FPKM "0.3033414899"; frac "0.113843"; conf_lo "0.045943"; conf_hi "0.560740"; cov "1.582606";
Chr2	Cufflinks	exon	18598027	18598177	151	-	.	gene_id "CUFF.12950"; transcript_id "CUFF.12950.1"; exon_number "13"; FPKM "0.3033414899"; frac "0.113843"; conf_lo "0.045943"; conf_hi "0.560740"; cov "1.582606";
Chr2	Cufflinks	exon	18598382	18598438	151	-	.	gene_id "CUFF.12950"; transcript_id "CUFF.12950.1"; exon_number "14"; FPKM "0.3033414899"; frac "0.113843"; conf_lo "0.045943"; conf_hi "0.560740"; cov "1.582606";
Chr2	Cufflinks	transcript	18595108	18598438	318	-	.	gene_id "CUFF.12950"; transcript_id "CUFF.12950.2"; FPKM "0.6386698400"; frac "0.256060"; conf_lo "0.331671"; conf_hi "0.945668"; cov "3.332096"; full_read_support "yes";
Chr2	Cufflinks	exon	18595108	18595623	318	-	.	gene_id "CUFF.12950"; transcript_id "CUFF.12950.2"; exon_number "1"; FPKM "0.6386698400"; frac "0.256060"; conf_lo "0.331671"; conf_hi "0.945668"; cov "3.332096";
Chr2	Cufflinks	exon	18595702	18595887	318	-	.	gene_id "CUFF.12950"; transcript_id "CUFF.12950.2"; exon_number "2"; FPKM "0.6386698400"; frac "0.256060"; conf_lo "0.331671"; conf_hi "0.945668"; cov "3.332096";
Chr2	Cufflinks	exon	18595988	18596068	318	-	.	gene_id "CUFF.12950"; transcript_id "CUFF.12950.2"; exon_number "3"; FPKM "0.6386698400"; frac "0.256060"; conf_lo "0.331671"; conf_hi "0.945668"; cov "3.332096";
Chr2	Cufflinks	exon	18596162	18596215	318	-	.	gene_id "CUFF.12950"; transcript_id "CUFF.12950.2"; exon_number "4"; FPKM "0.6386698400"; frac "0.256060"; conf_lo "0.331671"; conf_hi "0.945668"; cov "3.332096";
Chr2	Cufflinks	exon	18596289	18596405	318	-	.	gene_id "CUFF.12950"; transcript_id "CUFF.12950.2"; exon_number "5"; FPKM "0.6386698400"; frac "0.256060"; conf_lo "0.331671"; conf_hi "0.945668"; cov "3.332096";
Chr2	Cufflinks	exon	18596484	18596717	318	-	.	gene_id "CUFF.12950"; transcript_id "CUFF.12950.2"; exon_number "6"; FPKM "0.6386698400"; frac "0.256060"; conf_lo "0.331671"; conf_hi "0.945668"; cov "3.332096";
Chr2	Cufflinks	exon	18596796	18596882	318	-	.	gene_id "CUFF.12950"; transcript_id "CUFF.12950.2"; exon_number "7"; FPKM "0.6386698400"; frac "0.256060"; conf_lo "0.331671"; conf_hi "0.945668"; cov "3.332096";
Chr2	Cufflinks	exon	18596973	18597055	318	-	.	gene_id "CUFF.12950"; transcript_id "CUFF.12950.2"; exon_number "8"; FPKM "0.6386698400"; frac "0.256060"; conf_lo "0.331671"; conf_hi "0.945668"; cov "3.332096";
Chr2	Cufflinks	exon	18597132	18597244	318	-	.	gene_id "CUFF.12950"; transcript_id "CUFF.12950.2"; exon_number "9"; FPKM "0.6386698400"; frac "0.256060"; conf_lo "0.331671"; conf_hi "0.945668"; cov "3.332096";
Chr2	Cufflinks	exon	18597342	18597398	318	-	.	gene_id "CUFF.12950"; transcript_id "CUFF.12950.2"; exon_number "10"; FPKM "0.6386698400"; frac "0.256060"; conf_lo "0.331671"; conf_hi "0.945668"; cov "3.332096";
Chr2	Cufflinks	exon	18597484	18597661	318	-	.	gene_id "CUFF.12950"; transcript_id "CUFF.12950.2"; exon_number "11"; FPKM "0.6386698400"; frac "0.256060"; conf_lo "0.331671"; conf_hi "0.945668"; cov "3.332096";
Chr2	Cufflinks	exon	18597735	18597798	318	-	.	gene_id "CUFF.12950"; transcript_id "CUFF.12950.2"; exon_number "12"; FPKM "0.6386698400"; frac "0.256060"; conf_lo "0.331671"; conf_hi "0.945668"; cov "3.332096";
Chr2	Cufflinks	exon	18597872	18597953	318	-	.	gene_id "CUFF.12950"; transcript_id "CUFF.12950.2"; exon_number "13"; FPKM "0.6386698400"; frac "0.256060"; conf_lo "0.331671"; conf_hi "0.945668"; cov "3.332096";
Chr2	Cufflinks	exon	18598027	18598438	318	-	.	gene_id "CUFF.12950"; transcript_id "CUFF.12950.2"; exon_number "14"; FPKM "0.6386698400"; frac "0.256060"; conf_lo "0.331671"; conf_hi "0.945668"; cov "3.332096";
Chr2	Cufflinks	transcript	18595348	18598438	1000	-	.	gene_id "CUFF.12950"; transcript_id "AT2G45100.1"; FPKM "2.0062860685"; frac "0.630097"; conf_lo "1.388205"; conf_hi "2.624367"; cov "10.467282"; full_read_support "yes";
Chr2	Cufflinks	exon	18595348	18595623	1000	-	.	gene_id "CUFF.12950"; transcript_id "AT2G45100.1"; exon_number "1"; FPKM "2.0062860685"; frac "0.630097"; conf_lo "1.388205"; conf_hi "2.624367"; cov "10.467282";
Chr2	Cufflinks	exon	18595702	18595887	1000	-	.	gene_id "CUFF.12950"; transcript_id "AT2G45100.1"; exon_number "2"; FPKM "2.0062860685"; frac "0.630097"; conf_lo "1.388205"; conf_hi "2.624367"; cov "10.467282";
Chr2	Cufflinks	exon	18595988	18596068	1000	-	.	gene_id "CUFF.12950"; transcript_id "AT2G45100.1"; exon_number "3"; FPKM "2.0062860685"; frac "0.630097"; conf_lo "1.388205"; conf_hi "2.624367"; cov "10.467282";
Chr2	Cufflinks	exon	18596162	18596215	1000	-	.	gene_id "CUFF.12950"; transcript_id "AT2G45100.1"; exon_number "4"; FPKM "2.0062860685"; frac "0.630097"; conf_lo "1.388205"; conf_hi "2.624367"; cov "10.467282";
Chr2	Cufflinks	exon	18596289	18596405	1000	-	.	gene_id "CUFF.12950"; transcript_id "AT2G45100.1"; exon_number "5"; FPKM "2.0062860685"; frac "0.630097"; conf_lo "1.388205"; conf_hi "2.624367"; cov "10.467282";
Chr2	Cufflinks	exon	18596484	18596717	1000	-	.	gene_id "CUFF.12950"; transcript_id "AT2G45100.1"; exon_number "6"; FPKM "2.0062860685"; frac "0.630097"; conf_lo "1.388205"; conf_hi "2.624367"; cov "10.467282";
Chr2	Cufflinks	exon	18596796	18596882	1000	-	.	gene_id "CUFF.12950"; transcript_id "AT2G45100.1"; exon_number "7"; FPKM "2.0062860685"; frac "0.630097"; conf_lo "1.388205"; conf_hi "2.624367"; cov "10.467282";
Chr2	Cufflinks	exon	18596973	18597055	1000	-	.	gene_id "CUFF.12950"; transcript_id "AT2G45100.1"; exon_number "8"; FPKM "2.0062860685"; frac "0.630097"; conf_lo "1.388205"; conf_hi "2.624367"; cov "10.467282";
Chr2	Cufflinks	exon	18597132	18597244	1000	-	.	gene_id "CUFF.12950"; transcript_id "AT2G45100.1"; exon_number "9"; FPKM "2.0062860685"; frac "0.630097"; conf_lo "1.388205"; conf_hi "2.624367"; cov "10.467282";
Chr2	Cufflinks	exon	18597342	18597398	1000	-	.	gene_id "CUFF.12950"; transcript_id "AT2G45100.1"; exon_number "10"; FPKM "2.0062860685"; frac "0.630097"; conf_lo "1.388205"; conf_hi "2.624367"; cov "10.467282";
Chr2	Cufflinks	exon	18597484	18597649	1000	-	.	gene_id "CUFF.12950"; transcript_id "AT2G45100.1"; exon_number "11"; FPKM "2.0062860685"; frac "0.630097"; conf_lo "1.388205"; conf_hi "2.624367"; cov "10.467282";
Chr2	Cufflinks	exon	18597723	18597798	1000	-	.	gene_id "CUFF.12950"; transcript_id "AT2G45100.1"; exon_number "12"; FPKM "2.0062860685"; frac "0.630097"; conf_lo "1.388205"; conf_hi "2.624367"; cov "10.467282";
Chr2	Cufflinks	exon	18597872	18597953	1000	-	.	gene_id "CUFF.12950"; transcript_id "AT2G45100.1"; exon_number "13"; FPKM "2.0062860685"; frac "0.630097"; conf_lo "1.388205"; conf_hi "2.624367"; cov "10.467282";
Chr2	Cufflinks	exon	18598027	18598177	1000	-	.	gene_id "CUFF.12950"; transcript_id "AT2G45100.1"; exon_number "14"; FPKM "2.0062860685"; frac "0.630097"; conf_lo "1.388205"; conf_hi "2.624367"; cov "10.467282";
Chr2	Cufflinks	exon	18598382	18598438	1000	-	.	gene_id "CUFF.12950"; transcript_id "AT2G45100.1"; exon_number "15"; FPKM "2.0062860685"; frac "0.630097"; conf_lo "1.388205"; conf_hi "2.624367"; cov "10.467282";
Chr2	Cufflinks	transcript	18599501	18601339	1	+	.	gene_id "AT2G45110"; transcript_id "AT2G45110.1"; FPKM "0.0000000000"; frac "0.000000"; conf_lo "0.000000"; conf_hi "0.000000"; cov "0.000000"; full_read_support "no";
Chr2	Cufflinks	exon	18599501	18599725	1	+	.	gene_id "AT2G45110"; transcript_id "AT2G45110.1"; exon_number "1"; FPKM "0.0000000000"; frac "0.000000"; conf_lo "0.000000"; conf_hi "0.000000"; cov "0.000000";
Chr2	Cufflinks	exon	18599844	18599956	1	+	.	gene_id "AT2G45110"; transcript_id "AT2G45110.1"; exon_number "2"; FPKM "0.0000000000"; frac "0.000000"; conf_lo "0.000000"; conf_hi "0.000000"; cov "0.000000";
Chr2	Cufflinks	exon	18600360	18600553	1	+	.	gene_id "AT2G45110"; transcript_id "AT2G45110.1"; exon_number "3"; FPKM "0.0000000000"; frac "0.000000"; conf_lo "0.000000"; conf_hi "0.000000"; cov "0.000000";
Chr2	Cufflinks	exon	18600916	18601339	1	+	.	gene_id "AT2G45110"; transcript_id "AT2G45110.1"; exon_number "4"; FPKM "0.0000000000"; frac "0.000000"; conf_lo "0.000000"; conf_hi "0.000000"; cov "0.000000";
Chr2	Cufflinks	transcript	18603618	18604751	1000	+	.	gene_id "AT2G45120"; transcript_id "AT2G45120.1"; FPKM "1.0620500036"; frac "1.000000"; conf_lo "0.531945"; conf_hi "1.592155"; cov "5.544490"; full_read_support "yes";
Chr2	Cufflinks	exon	18603618	18604751	1000	+	.	gene_id "AT2G45120"; transcript_id "AT2G45120.1"; exon_number "1"; FPKM "1.0620500036"; frac "1.000000"; conf_lo "0.531945"; conf_hi "1.592155"; cov "5.544490";
Chr2	Cufflinks	transcript	18605871	18605963	1	-	.	gene_id "AT2G45126"; transcript_id "AT2G45126.1"; FPKM "0.0000000000"; frac "0.000000"; conf_lo "0.000000"; conf_hi "0.000000"; cov "0.000000"; full_read_support "no";
Chr2	Cufflinks	exon	18605871	18605963	1	-	.	gene_id "AT2G45126"; transcript_id "AT2G45126.1"; exon_number "1"; FPKM "0.0000000000"; frac "0.000000"; conf_lo "0.000000"; conf_hi "0.000000"; cov "0.000000";
Chr2	Cufflinks	transcript	18606410	18607853	1	+	.	gene_id "CUFF.12951"; transcript_id "AT2G45130.1"; FPKM "0.0000000000"; frac "0.000000"; conf_lo "0.000000"; conf_hi "0.000000"; cov "0.000000"; full_read_support "no";
Chr2	Cufflinks	exon	18606410	18606695	1	+	.	gene_id "CUFF.12951"; transcript_id "AT2G45130.1"; exon_number "1"; FPKM "0.0000000000"; frac "0.000000"; conf_lo "0.000000"; conf_hi "0.000000"; cov "0.000000";
Chr2	Cufflinks	exon	18607143	18607293	1	+	.	gene_id "CUFF.12951"; transcript_id "AT2G45130.1"; exon_number "2"; FPKM "0.0000000000"; frac "0.000000"; conf_lo "0.000000"; conf_hi "0.000000"; cov "0.000000";
Chr2	Cufflinks	exon	18607375	18607853	1	+	.	gene_id "CUFF.12951"; transcript_id "AT2G45130.1"; exon_number "3"; FPKM "0.0000000000"; frac "0.000000"; conf_lo "0.000000"; conf_hi "0.000000"; cov "0.000000";
Chr2	Cufflinks	transcript	18608824	18610574	1	+	.	gene_id "CUFF.12952"; transcript_id "AT2G45135.2"; FPKM "0.0000000000"; frac "0.000000"; conf_lo "0.000000"; conf_hi "0.130483"; cov "0.000000"; full_read_support "no";
Chr2	Cufflinks	exon	18608824	18609217	1	+	.	gene_id "CUFF.12952"; transcript_id "AT2G45135.2"; exon_number "1"; FPKM "0.0000000000"; frac "0.000000"; conf_lo "0.000000"; conf_hi "0.130483"; cov "0.000000";
Chr2	Cufflinks	exon	18609306	18609429	1	+	.	gene_id "CUFF.12952"; transcript_id "AT2G45135.2"; exon_number "2"; FPKM "0.0000000000"; frac "0.000000"; conf_lo "0.000000"; conf_hi "0.130483"; cov "0.000000";
Chr2	Cufflinks	exon	18609605	18609700	1	+	.	gene_id "CUFF.12952"; transcript_id "AT2G45135.2"; exon_number "3"; FPKM "0.0000000000"; frac "0.000000"; conf_lo "0.000000"; conf_hi "0.130483"; cov "0.000000";
Chr2	Cufflinks	exon	18609860	18610038	1	+	.	gene_id "CUFF.12952"; transcript_id "AT2G45135.2"; exon_number "4"; FPKM "0.0000000000"; frac "0.000000"; conf_lo "0.000000"; conf_hi "0.130483"; cov "0.000000";
Chr2	Cufflinks	exon	18610183	18610204	1	+	.	gene_id "CUFF.12952"; transcript_id "AT2G45135.2"; exon_number "5"; FPKM "0.0000000000"; frac "0.000000"; conf_lo "0.000000"; conf_hi "0.130483"; cov "0.000000";
Chr2	Cufflinks	exon	18610295	18610574	1	+	.	gene_id "CUFF.12952"; transcript_id "AT2G45135.2"; exon_number "6"; FPKM "0.0000000000"; frac "0.000000"; conf_lo "0.000000"; conf_hi "0.130483"; cov "0.000000";
Chr2	Cufflinks	transcript	18609191	18610574	1000	+	.	gene_id "CUFF.12952"; transcript_id "AT2G45135.1"; FPKM "0.3820536287"; frac "1.000000"; conf_lo "0.000000"; conf_hi "0.813163"; cov "1.995706"; full_read_support "no";
Chr2	Cufflinks	exon	18609191	18609429	1000	+	.	gene_id "CUFF.12952"; transcript_id "AT2G45135.1"; exon_number "1"; FPKM "0.3820536287"; frac "1.000000"; conf_lo "0.000000"; conf_hi "0.813163"; cov "1.995706";
Chr2	Cufflinks	exon	18609605	18609700	1000	+	.	gene_id "CUFF.12952"; transcript_id "AT2G45135.1"; exon_number "2"; FPKM "0.3820536287"; frac "1.000000"; conf_lo "0.000000"; conf_hi "0.813163"; cov "1.995706";
Chr2	Cufflinks	exon	18609860	18610038	1000	+	.	gene_id "CUFF.12952"; transcript_id "AT2G45135.1"; exon_number "3"; FPKM "0.3820536287"; frac "1.000000"; conf_lo "0.000000"; conf_hi "0.813163"; cov "1.995706";
Chr2	Cufflinks	exon	18610183	18610204	1000	+	.	gene_id "CUFF.12952"; transcript_id "AT2G45135.1"; exon_number "4"; FPKM "0.3820536287"; frac "1.000000"; conf_lo "0.000000"; conf_hi "0.813163"; cov "1.995706";
Chr2	Cufflinks	exon	18610295	18610574	1000	+	.	gene_id "CUFF.12952"; transcript_id "AT2G45135.1"; exon_number "5"; FPKM "0.3820536287"; frac "1.000000"; conf_lo "0.000000"; conf_hi "0.813163"; cov "1.995706";
Chr2	Cufflinks	transcript	18610806	18613290	1000	+	.	gene_id "CUFF.12953"; transcript_id "AT2G45140.1"; FPKM "17.1490976759"; frac "0.781807"; conf_lo "15.065253"; conf_hi "19.232942"; cov "89.531226"; full_read_support "yes";
Chr2	Cufflinks	exon	18610806	18611077	1000	+	.	gene_id "CUFF.12953"; transcript_id "AT2G45140.1"; exon_number "1"; FPKM "17.1490976759"; frac "0.781807"; conf_lo "15.065253"; conf_hi "19.232942"; cov "89.531226";
Chr2	Cufflinks	exon	18611186	18611256	1000	+	.	gene_id "CUFF.12953"; transcript_id "AT2G45140.1"; exon_number "2"; FPKM "17.1490976759"; frac "0.781807"; conf_lo "15.065253"; conf_hi "19.232942"; cov "89.531226";
Chr2	Cufflinks	exon	18611336	18611417	1000	+	.	gene_id "CUFF.12953"; transcript_id "AT2G45140.1"; exon_number "3"; FPKM "17.1490976759"; frac "0.781807"; conf_lo "15.065253"; conf_hi "19.232942"; cov "89.531226";
Chr2	Cufflinks	exon	18611523	18611638	1000	+	.	gene_id "CUFF.12953"; transcript_id "AT2G45140.1"; exon_number "4"; FPKM "17.1490976759"; frac "0.781807"; conf_lo "15.065253"; conf_hi "19.232942"; cov "89.531226";
Chr2	Cufflinks	exon	18611720	18611878	1000	+	.	gene_id "CUFF.12953"; transcript_id "AT2G45140.1"; exon_number "5"; FPKM "17.1490976759"; frac "0.781807"; conf_lo "15.065253"; conf_hi "19.232942"; cov "89.531226";
Chr2	Cufflinks	exon	18611959	18612009	1000	+	.	gene_id "CUFF.12953"; transcript_id "AT2G45140.1"; exon_number "6"; FPKM "17.1490976759"; frac "0.781807"; conf_lo "15.065253"; conf_hi "19.232942"; cov "89.531226";
Chr2	Cufflinks	exon	18612542	18612619	1000	+	.	gene_id "CUFF.12953"; transcript_id "AT2G45140.1"; exon_number "7"; FPKM "17.1490976759"; frac "0.781807"; conf_lo "15.065253"; conf_hi "19.232942"; cov "89.531226";
Chr2	Cufflinks	exon	18612858	18613290	1000	+	.	gene_id "CUFF.12953"; transcript_id "AT2G45140.1"; exon_number "8"; FPKM "17.1490976759"; frac "0.781807"; conf_lo "15.065253"; conf_hi "19.232942"; cov "89.531226";
Chr2	Cufflinks	transcript	18613305	18615717	1	+	.	gene_id "CUFF.12953"; transcript_id "AT2G45150.1"; FPKM "0.0000000000"; frac "0.000000"; conf_lo "0.000000"; conf_hi "0.074331"; cov "0.000000"; full_read_support "yes";
Chr2	Cufflinks	exon	18613305	18613746	1	+	.	gene_id "CUFF.12953"; transcript_id "AT2G45150.1"; exon_number "1"; FPKM "0.0000000000"; frac "0.000000"; conf_lo "0.000000"; conf_hi "0.074331"; cov "0.000000";
Chr2	Cufflinks	exon	18613938	18614227	1	+	.	gene_id "CUFF.12953"; transcript_id "AT2G45150.1"; exon_number "2"; FPKM "0.0000000000"; frac "0.000000"; conf_lo "0.000000"; conf_hi "0.074331"; cov "0.000000";
Chr2	Cufflinks	exon	18614321	18614511	1	+	.	gene_id "CUFF.12953"; transcript_id "AT2G45150.1"; exon_number "3"; FPKM "0.0000000000"; frac "0.000000"; conf_lo "0.000000"; conf_hi "0.074331"; cov "0.000000";
Chr2	Cufflinks	exon	18614634	18614758	1	+	.	gene_id "CUFF.12953"; transcript_id "AT2G45150.1"; exon_number "4"; FPKM "0.0000000000"; frac "0.000000"; conf_lo "0.000000"; conf_hi "0.074331"; cov "0.000000";
Chr2	Cufflinks	exon	18614840	18614973	1	+	.	gene_id "CUFF.12953"; transcript_id "AT2G45150.1"; exon_number "5"; FPKM "0.0000000000"; frac "0.000000"; conf_lo "0.000000"; conf_hi "0.074331"; cov "0.000000";
Chr2	Cufflinks	exon	18615058	18615173	1	+	.	gene_id "CUFF.12953"; transcript_id "AT2G45150.1"; exon_number "6"; FPKM "0.0000000000"; frac "0.000000"; conf_lo "0.000000"; conf_hi "0.074331"; cov "0.000000";
Chr2	Cufflinks	exon	18615256	18615717	1	+	.	gene_id "CUFF.12953"; transcript_id "AT2G45150.1"; exon_number "7"; FPKM "0.0000000000"; frac "0.000000"; conf_lo "0.000000"; conf_hi "0.074331"; cov "0.000000";
Chr2	Cufflinks	transcript	18613305	18615717	1	+	.	gene_id "CUFF.12953"; transcript_id "AT2G45150.2"; FPKM "0.0000000000"; frac "0.000000"; conf_lo "0.000000"; conf_hi "0.067160"; cov "0.000000"; full_read_support "yes";
Chr2	Cufflinks	exon	18613305	18613746	1	+	.	gene_id "CUFF.12953"; transcript_id "AT2G45150.2"; exon_number "1"; FPKM "0.0000000000"; frac "0.000000"; conf_lo "0.000000"; conf_hi "0.067160"; cov "0.000000";
Chr2	Cufflinks	exon	18613938	18614227	1	+	.	gene_id "CUFF.12953"; transcript_id "AT2G45150.2"; exon_number "2"; FPKM "0.0000000000"; frac "0.000000"; conf_lo "0.000000"; conf_hi "0.067160"; cov "0.000000";
Chr2	Cufflinks	exon	18614321	18614511	1	+	.	gene_id "CUFF.12953"; transcript_id "AT2G45150.2"; exon_number "3"; FPKM "0.0000000000"; frac "0.000000"; conf_lo "0.000000"; conf_hi "0.067160"; cov "0.000000";
Chr2	Cufflinks	exon	18614634	18615173	1	+	.	gene_id "CUFF.12953"; transcript_id "AT2G45150.2"; exon_number "4"; FPKM "0.0000000000"; frac "0.000000"; conf_lo "0.000000"; conf_hi "0.067160"; cov "0.000000";
Chr2	Cufflinks	exon	18615256	18615717	1	+	.	gene_id "CUFF.12953"; transcript_id "AT2G45150.2"; exon_number "5"; FPKM "0.0000000000"; frac "0.000000"; conf_lo "0.000000"; conf_hi "0.067160"; cov "0.000000";
Chr2	Cufflinks	transcript	18613420	18615717	208	+	.	gene_id "CUFF.12953"; transcript_id "AT2G45150.3"; FPKM "3.5719219572"; frac "0.218193"; conf_lo "2.782566"; conf_hi "4.361278"; cov "18.648127"; full_read_support "yes";
Chr2	Cufflinks	exon	18613420	18613746	208	+	.	gene_id "CUFF.12953"; transcript_id "AT2G45150.3"; exon_number "1"; FPKM "3.5719219572"; frac "0.218193"; conf_lo "2.782566"; conf_hi "4.361278"; cov "18.648127";
Chr2	Cufflinks	exon	18613965	18614227	208	+	.	gene_id "CUFF.12953"; transcript_id "AT2G45150.3"; exon_number "2"; FPKM "3.5719219572"; frac "0.218193"; conf_lo "2.782566"; conf_hi "4.361278"; cov "18.648127";
Chr2	Cufflinks	exon	18614321	18614511	208	+	.	gene_id "CUFF.12953"; transcript_id "AT2G45150.3"; exon_number "3"; FPKM "3.5719219572"; frac "0.218193"; conf_lo "2.782566"; conf_hi "4.361278"; cov "18.648127";
Chr2	Cufflinks	exon	18614634	18614758	208	+	.	gene_id "CUFF.12953"; transcript_id "AT2G45150.3"; exon_number "4"; FPKM "3.5719219572"; frac "0.218193"; conf_lo "2.782566"; conf_hi "4.361278"; cov "18.648127";
Chr2	Cufflinks	exon	18614840	18614973	208	+	.	gene_id "CUFF.12953"; transcript_id "AT2G45150.3"; exon_number "5"; FPKM "3.5719219572"; frac "0.218193"; conf_lo "2.782566"; conf_hi "4.361278"; cov "18.648127";
Chr2	Cufflinks	exon	18615058	18615173	208	+	.	gene_id "CUFF.12953"; transcript_id "AT2G45150.3"; exon_number "6"; FPKM "3.5719219572"; frac "0.218193"; conf_lo "2.782566"; conf_hi "4.361278"; cov "18.648127";
Chr2	Cufflinks	exon	18615256	18615717	208	+	.	gene_id "CUFF.12953"; transcript_id "AT2G45150.3"; exon_number "7"; FPKM "3.5719219572"; frac "0.218193"; conf_lo "2.782566"; conf_hi "4.361278"; cov "18.648127";
Chr2	Cufflinks	transcript	18617862	18620150	1000	-	.	gene_id "AT2G45160"; transcript_id "AT2G45160.1"; FPKM "12.0993159275"; frac "1.000000"; conf_lo "10.826908"; conf_hi "13.371724"; cov "63.159509"; full_read_support "yes";
Chr2	Cufflinks	exon	18617862	18620150	1000	-	.	gene_id "AT2G45160"; transcript_id "AT2G45160.1"; exon_number "1"; FPKM "12.0993159275"; frac "1.000000"; conf_lo "10.826908"; conf_hi "13.371724"; cov "63.159509";
Chr2	Cufflinks	transcript	18620465	18620590	1	+	.	gene_id "AT2G45161"; transcript_id "AT2G45161.1"; FPKM "0.0000000000"; frac "0.000000"; conf_lo "0.000000"; conf_hi "0.000000"; cov "0.000000"; full_read_support "no";
Chr2	Cufflinks	exon	18620465	18620590	1	+	.	gene_id "AT2G45161"; transcript_id "AT2G45161.1"; exon_number "1"; FPKM "0.0000000000"; frac "0.000000"; conf_lo "0.000000"; conf_hi "0.000000"; cov "0.000000";
Chr2	Cufflinks	transcript	18624264	18625717	1000	+	.	gene_id "CUFF.12954"; transcript_id "AT2G45170.1"; FPKM "30.0468746682"; frac "1.000000"; conf_lo "25.971967"; conf_hi "34.121782"; cov "156.806929"; full_read_support "yes";
Chr2	Cufflinks	exon	18624264	18624378	1000	+	.	gene_id "CUFF.12954"; transcript_id "AT2G45170.1"; exon_number "1"; FPKM "30.0468746682"; frac "1.000000"; conf_lo "25.971967"; conf_hi "34.121782"; cov "156.806929";
Chr2	Cufflinks	exon	18624537	18624584	1000	+	.	gene_id "CUFF.12954"; transcript_id "AT2G45170.1"; exon_number "2"; FPKM "30.0468746682"; frac "1.000000"; conf_lo "25.971967"; conf_hi "34.121782"; cov "156.806929";
Chr2	Cufflinks	exon	18624707	18624762	1000	+	.	gene_id "CUFF.12954"; transcript_id "AT2G45170.1"; exon_number "3"; FPKM "30.0468746682"; frac "1.000000"; conf_lo "25.971967"; conf_hi "34.121782"; cov "156.806929";
Chr2	Cufflinks	exon	18625155	18625207	1000	+	.	gene_id "CUFF.12954"; transcript_id "AT2G45170.1"; exon_number "4"; FPKM "30.0468746682"; frac "1.000000"; conf_lo "25.971967"; conf_hi "34.121782"; cov "156.806929";
Chr2	Cufflinks	exon	18625307	18625717	1000	+	.	gene_id "CUFF.12954"; transcript_id "AT2G45170.1"; exon_number "5"; FPKM "30.0468746682"; frac "1.000000"; conf_lo "25.971967"; conf_hi "34.121782"; cov "156.806929";
Chr2	Cufflinks	transcript	18624354	18625699	1	+	.	gene_id "CUFF.12954"; transcript_id "AT2G45170.2"; FPKM "0.0000000000"; frac "0.000000"; conf_lo "0.000000"; conf_hi "0.221618"; cov "0.000000"; full_read_support "yes";
Chr2	Cufflinks	exon	18624354	18624584	1	+	.	gene_id "CUFF.12954"; transcript_id "AT2G45170.2"; exon_number "1"; FPKM "0.0000000000"; frac "0.000000"; conf_lo "0.000000"; conf_hi "0.221618"; cov "0.000000";
Chr2	Cufflinks	exon	18624707	18624762	1	+	.	gene_id "CUFF.12954"; transcript_id "AT2G45170.2"; exon_number "2"; FPKM "0.0000000000"; frac "0.000000"; conf_lo "0.000000"; conf_hi "0.221618"; cov "0.000000";
Chr2	Cufflinks	exon	18625155	18625207	1	+	.	gene_id "CUFF.12954"; transcript_id "AT2G45170.2"; exon_number "3"; FPKM "0.0000000000"; frac "0.000000"; conf_lo "0.000000"; conf_hi "0.221618"; cov "0.000000";
Chr2	Cufflinks	exon	18625307	18625699	1	+	.	gene_id "CUFF.12954"; transcript_id "AT2G45170.2"; exon_number "4"; FPKM "0.0000000000"; frac "0.000000"; conf_lo "0.000000"; conf_hi "0.221618"; cov "0.000000";
Chr2	Cufflinks	transcript	18628265	18630712	1000	-	.	gene_id "CUFF.12955"; transcript_id "AT2G45190.1"; FPKM "7.3470011061"; frac "0.718747"; conf_lo "5.832380"; conf_hi "8.861622"; cov "38.365030"; full_read_support "yes";
Chr2	Cufflinks	exon	18628265	18628527	1000	-	.	gene_id "CUFF.12955"; transcript_id "AT2G45190.1"; exon_number "1"; FPKM "7.3470011061"; frac "0.718747"; conf_lo "5.832380"; conf_hi "8.861622"; cov "38.365030";
Chr2	Cufflinks	exon	18628643	18628720	1000	-	.	gene_id "CUFF.12955"; transcript_id "AT2G45190.1"; exon_number "2"; FPKM "7.3470011061"; frac "0.718747"; conf_lo "5.832380"; conf_hi "8.861622"; cov "38.365030";
Chr2	Cufflinks	exon	18629139	18629214	1000	-	.	gene_id "CUFF.12955"; transcript_id "AT2G45190.1"; exon_number "3"; FPKM "7.3470011061"; frac "0.718747"; conf_lo "5.832380"; conf_hi "8.861622"; cov "38.365030";
Chr2	Cufflinks	exon	18629305	18629353	1000	-	.	gene_id "CUFF.12955"; transcript_id "AT2G45190.1"; exon_number "4"; FPKM "7.3470011061"; frac "0.718747"; conf_lo "5.832380"; conf_hi "8.861622"; cov "38.365030";
Chr2	Cufflinks	exon	18629929	18630061	1000	-	.	gene_id "CUFF.12955"; transcript_id "AT2G45190.1"; exon_number "5"; FPKM "7.3470011061"; frac "0.718747"; conf_lo "5.832380"; conf_hi "8.861622"; cov "38.365030";
Chr2	Cufflinks	exon	18630156	18630317	1000	-	.	gene_id "CUFF.12955"; transcript_id "AT2G45190.1"; exon_number "6"; FPKM "7.3470011061"; frac "0.718747"; conf_lo "5.832380"; conf_hi "8.861622"; cov "38.365030";
Chr2	Cufflinks	exon	18630439	18630712	1000	-	.	gene_id "CUFF.12955"; transcript_id "AT2G45190.1"; exon_number "7"; FPKM "7.3470011061"; frac "0.718747"; conf_lo "5.832380"; conf_hi "8.861622"; cov "38.365030";
Chr2	Cufflinks	transcript	18629537	18630728	236	-	.	gene_id "CUFF.12955"; transcript_id "CUFF.12955.2"; FPKM "1.7386623459"; frac "0.158064"; conf_lo "0.922631"; conf_hi "2.554694"; cov "9.079056"; full_read_support "yes";
Chr2	Cufflinks	exon	18629537	18630061	236	-	.	gene_id "CUFF.12955"; transcript_id "CUFF.12955.2"; exon_number "1"; FPKM "1.7386623459"; frac "0.158064"; conf_lo "0.922631"; conf_hi "2.554694"; cov "9.079056";
Chr2	Cufflinks	exon	18630156	18630317	236	-	.	gene_id "CUFF.12955"; transcript_id "CUFF.12955.2"; exon_number "2"; FPKM "1.7386623459"; frac "0.158064"; conf_lo "0.922631"; conf_hi "2.554694"; cov "9.079056";
Chr2	Cufflinks	exon	18630439	18630728	236	-	.	gene_id "CUFF.12955"; transcript_id "CUFF.12955.2"; exon_number "3"; FPKM "1.7386623459"; frac "0.158064"; conf_lo "0.922631"; conf_hi "2.554694"; cov "9.079056";
Chr2	Cufflinks	transcript	18629518	18630121	1000	+	.	gene_id "CUFF.12956"; transcript_id "CUFF.12956.1"; FPKM "2.6533658982"; frac "0.123188"; conf_lo "1.367247"; conf_hi "3.939485"; cov "13.855512"; full_read_support "yes";
Chr2	Cufflinks	exon	18629518	18630121	1000	+	.	gene_id "CUFF.12956"; transcript_id "CUFF.12956.1"; exon_number "1"; FPKM "2.6533658982"; frac "0.123188"; conf_lo "1.367247"; conf_hi "3.939485"; cov "13.855512";
Chr2	Cufflinks	transcript	18637503	18639808	1000	-	.	gene_id "CUFF.12957"; transcript_id "AT2G45200.1"; FPKM "13.5008202965"; frac "1.000000"; conf_lo "11.500209"; conf_hi "15.501432"; cov "70.387095"; full_read_support "yes";
Chr2	Cufflinks	exon	18637503	18637786	1000	-	.	gene_id "CUFF.12957"; transcript_id "AT2G45200.1"; exon_number "1"; FPKM "13.5008202965"; frac "1.000000"; conf_lo "11.500209"; conf_hi "15.501432"; cov "70.387095";
Chr2	Cufflinks	exon	18637878	18638007	1000	-	.	gene_id "CUFF.12957"; transcript_id "AT2G45200.1"; exon_number "2"; FPKM "13.5008202965"; frac "1.000000"; conf_lo "11.500209"; conf_hi "15.501432"; cov "70.387095";
Chr2	Cufflinks	exon	18638123	18638194	1000	-	.	gene_id "CUFF.12957"; transcript_id "AT2G45200.1"; exon_number "3"; FPKM "13.5008202965"; frac "1.000000"; conf_lo "11.500209"; conf_hi "15.501432"; cov "70.387095";
Chr2	Cufflinks	exon	18638309	18638398	1000	-	.	gene_id "CUFF.12957"; transcript_id "AT2G45200.1"; exon_number "4"; FPKM "13.5008202965"; frac "1.000000"; conf_lo "11.500209"; conf_hi "15.501432"; cov "70.387095";
Chr2	Cufflinks	exon	18638867	18639063	1000	-	.	gene_id "CUFF.12957"; transcript_id "AT2G45200.1"; exon_number "5"; FPKM "13.5008202965"; frac "1.000000"; conf_lo "11.500209"; conf_hi "15.501432"; cov "70.387095";
Chr2	Cufflinks	exon	18639508	18639808	1000	-	.	gene_id "CUFF.12957"; transcript_id "AT2G45200.1"; exon_number "6"; FPKM "13.5008202965"; frac "1.000000"; conf_lo "11.500209"; conf_hi "15.501432"; cov "70.387095";
Chr2	Cufflinks	transcript	18637517	18640039	1	-	.	gene_id "CUFF.12957"; transcript_id "AT2G45200.2"; FPKM "0.0000000000"; frac "0.000000"; conf_lo "0.000000"; conf_hi "0.101622"; cov "0.000000"; full_read_support "no";
Chr2	Cufflinks	exon	18637517	18637786	1	-	.	gene_id "CUFF.12957"; transcript_id "AT2G45200.2"; exon_number "1"; FPKM "0.0000000000"; frac "0.000000"; conf_lo "0.000000"; conf_hi "0.101622"; cov "0.000000";
Chr2	Cufflinks	exon	18637878	18638007	1	-	.	gene_id "CUFF.12957"; transcript_id "AT2G45200.2"; exon_number "2"; FPKM "0.0000000000"; frac "0.000000"; conf_lo "0.000000"; conf_hi "0.101622"; cov "0.000000";
Chr2	Cufflinks	exon	18638123	18638194	1	-	.	gene_id "CUFF.12957"; transcript_id "AT2G45200.2"; exon_number "3"; FPKM "0.0000000000"; frac "0.000000"; conf_lo "0.000000"; conf_hi "0.101622"; cov "0.000000";
Chr2	Cufflinks	exon	18638309	18638398	1	-	.	gene_id "CUFF.12957"; transcript_id "AT2G45200.2"; exon_number "4"; FPKM "0.0000000000"; frac "0.000000"; conf_lo "0.000000"; conf_hi "0.101622"; cov "0.000000";
Chr2	Cufflinks	exon	18638867	18639117	1	-	.	gene_id "CUFF.12957"; transcript_id "AT2G45200.2"; exon_number "5"; FPKM "0.0000000000"; frac "0.000000"; conf_lo "0.000000"; conf_hi "0.101622"; cov "0.000000";
Chr2	Cufflinks	exon	18639508	18640039	1	-	.	gene_id "CUFF.12957"; transcript_id "AT2G45200.2"; exon_number "6"; FPKM "0.0000000000"; frac "0.000000"; conf_lo "0.000000"; conf_hi "0.101622"; cov "0.000000";
Chr2	Cufflinks	transcript	18641566	18642704	1000	+	.	gene_id "AT2G45210"; transcript_id "AT2G45210.1"; FPKM "5.4679306744"; frac "0.862745"; conf_lo "4.263077"; conf_hi "6.672784"; cov "28.536296"; full_read_support "yes";
Chr2	Cufflinks	exon	18641566	18642704	1000	+	.	gene_id "AT2G45210"; transcript_id "AT2G45210.1"; exon_number "1"; FPKM "5.4679306744"; frac "0.862745"; conf_lo "4.263077"; conf_hi "6.672784"; cov "28.536296";
Chr2	Cufflinks	transcript	18641746	18642727	1000	-	.	gene_id "CUFF.12958"; transcript_id "CUFF.12958.1"; FPKM "1.0478930965"; frac "0.137255"; conf_lo "0.466718"; conf_hi "1.629068"; cov "5.468794"; full_read_support "yes";
Chr2	Cufflinks	exon	18641746	18642727	1000	-	.	gene_id "CUFF.12958"; transcript_id "CUFF.12958.1"; exon_number "1"; FPKM "1.0478930965"; frac "0.137255"; conf_lo "0.466718"; conf_hi "1.629068"; cov "5.468794";
Chr2	Cufflinks	transcript	18644084	18646447	1000	-	.	gene_id "AT2G45220"; transcript_id "AT2G45220.1"; FPKM "2.4854289335"; frac "1.000000"; conf_lo "1.865148"; conf_hi "3.105710"; cov "12.982954"; full_read_support "yes";
Chr2	Cufflinks	exon	18644084	18644966	1000	-	.	gene_id "AT2G45220"; transcript_id "AT2G45220.1"; exon_number "1"; FPKM "2.4854289335"; frac "1.000000"; conf_lo "1.865148"; conf_hi "3.105710"; cov "12.982954";
Chr2	Cufflinks	exon	18645545	18646447	1000	-	.	gene_id "AT2G45220"; transcript_id "AT2G45220.1"; exon_number "2"; FPKM "2.4854289335"; frac "1.000000"; conf_lo "1.865148"; conf_hi "3.105710"; cov "12.982954";
Chr2	Cufflinks	transcript	18651320	18655444	1	-	.	gene_id "AT2G45230"; transcript_id "AT2G45230.1"; FPKM "0.0000000000"; frac "0.000000"; conf_lo "0.000000"; conf_hi "0.029374"; cov "0.000000"; full_read_support "yes";
Chr2	Cufflinks	exon	18651320	18655444	1	-	.	gene_id "AT2G45230"; transcript_id "AT2G45230.1"; exon_number "1"; FPKM "0.0000000000"; frac "0.000000"; conf_lo "0.000000"; conf_hi "0.029374"; cov "0.000000";
Chr2	Cufflinks	transcript	18826974	18830551	218	-	.	gene_id "CUFF.12959"; transcript_id "CUFF.12959.1"; FPKM "1.0847566399"; frac "0.154432"; conf_lo "0.642811"; conf_hi "1.526702"; cov "5.643340"; full_read_support "yes";
Chr2	Cufflinks	exon	18826974	18827360	218	-	.	gene_id "CUFF.12959"; transcript_id "CUFF.12959.1"; exon_number "1"; FPKM "1.0847566399"; frac "0.154432"; conf_lo "0.642811"; conf_hi "1.526702"; cov "5.643340";
Chr2	Cufflinks	exon	18827440	18827543	218	-	.	gene_id "CUFF.12959"; transcript_id "CUFF.12959.1"; exon_number "2"; FPKM "1.0847566399"; frac "0.154432"; conf_lo "0.642811"; conf_hi "1.526702"; cov "5.643340";
Chr2	Cufflinks	exon	18827655	18827866	218	-	.	gene_id "CUFF.12959"; transcript_id "CUFF.12959.1"; exon_number "3"; FPKM "1.0847566399"; frac "0.154432"; conf_lo "0.642811"; conf_hi "1.526702"; cov "5.643340";
Chr2	Cufflinks	exon	18827946	18828051	218	-	.	gene_id "CUFF.12959"; transcript_id "CUFF.12959.1"; exon_number "4"; FPKM "1.0847566399"; frac "0.154432"; conf_lo "0.642811"; conf_hi "1.526702"; cov "5.643340";
Chr2	Cufflinks	exon	18828290	18828397	218	-	.	gene_id "CUFF.12959"; transcript_id "CUFF.12959.1"; exon_number "5"; FPKM "1.0847566399"; frac "0.154432"; conf_lo "0.642811"; conf_hi "1.526702"; cov "5.643340";
Chr2	Cufflinks	exon	18828503	18828715	218	-	.	gene_id "CUFF.12959"; transcript_id "CUFF.12959.1"; exon_number "6"; FPKM "1.0847566399"; frac "0.154432"; conf_lo "0.642811"; conf_hi "1.526702"; cov "5.643340";
Chr2	Cufflinks	exon	18828814	18828877	218	-	.	gene_id "CUFF.12959"; transcript_id "CUFF.12959.1"; exon_number "7"; FPKM "1.0847566399"; frac "0.154432"; conf_lo "0.642811"; conf_hi "1.526702"; cov "5.643340";
Chr2	Cufflinks	exon	18829074	18829460	218	-	.	gene_id "CUFF.12959"; transcript_id "CUFF.12959.1"; exon_number "8"; FPKM "1.0847566399"; frac "0.154432"; conf_lo "0.642811"; conf_hi "1.526702"; cov "5.643340";
Chr2	Cufflinks	exon	18829541	18829735	218	-	.	gene_id "CUFF.12959"; transcript_id "CUFF.12959.1"; exon_number "9"; FPKM "1.0847566399"; frac "0.154432"; conf_lo "0.642811"; conf_hi "1.526702"; cov "5.643340";
Chr2	Cufflinks	exon	18829873	18830551	218	-	.	gene_id "CUFF.12959"; transcript_id "CUFF.12959.1"; exon_number "10"; FPKM "1.0847566399"; frac "0.154432"; conf_lo "0.642811"; conf_hi "1.526702"; cov "5.643340";
Chr2	Cufflinks	transcript	18827000	18830528	1000	-	.	gene_id "CUFF.12959"; transcript_id "AT2G45700.1"; FPKM "4.9646896237"; frac "0.692919"; conf_lo "4.106931"; conf_hi "5.822449"; cov "25.828313"; full_read_support "yes";
Chr2	Cufflinks	exon	18827000	18827360	1000	-	.	gene_id "CUFF.12959"; transcript_id "AT2G45700.1"; exon_number "1"; FPKM "4.9646896237"; frac "0.692919"; conf_lo "4.106931"; conf_hi "5.822449"; cov "25.828313";
Chr2	Cufflinks	exon	18827440	18827543	1000	-	.	gene_id "CUFF.12959"; transcript_id "AT2G45700.1"; exon_number "2"; FPKM "4.9646896237"; frac "0.692919"; conf_lo "4.106931"; conf_hi "5.822449"; cov "25.828313";
Chr2	Cufflinks	exon	18827655	18827866	1000	-	.	gene_id "CUFF.12959"; transcript_id "AT2G45700.1"; exon_number "3"; FPKM "4.9646896237"; frac "0.692919"; conf_lo "4.106931"; conf_hi "5.822449"; cov "25.828313";
Chr2	Cufflinks	exon	18827946	18828051	1000	-	.	gene_id "CUFF.12959"; transcript_id "AT2G45700.1"; exon_number "4"; FPKM "4.9646896237"; frac "0.692919"; conf_lo "4.106931"; conf_hi "5.822449"; cov "25.828313";
Chr2	Cufflinks	exon	18828290	18828397	1000	-	.	gene_id "CUFF.12959"; transcript_id "AT2G45700.1"; exon_number "5"; FPKM "4.9646896237"; frac "0.692919"; conf_lo "4.106931"; conf_hi "5.822449"; cov "25.828313";
Chr2	Cufflinks	exon	18828498	18828715	1000	-	.	gene_id "CUFF.12959"; transcript_id "AT2G45700.1"; exon_number "6"; FPKM "4.9646896237"; frac "0.692919"; conf_lo "4.106931"; conf_hi "5.822449"; cov "25.828313";
Chr2	Cufflinks	exon	18828814	18828877	1000	-	.	gene_id "CUFF.12959"; transcript_id "AT2G45700.1"; exon_number "7"; FPKM "4.9646896237"; frac "0.692919"; conf_lo "4.106931"; conf_hi "5.822449"; cov "25.828313";
Chr2	Cufflinks	exon	18829074	18829460	1000	-	.	gene_id "CUFF.12959"; transcript_id "AT2G45700.1"; exon_number "8"; FPKM "4.9646896237"; frac "0.692919"; conf_lo "4.106931"; conf_hi "5.822449"; cov "25.828313";
Chr2	Cufflinks	exon	18829541	18829735	1000	-	.	gene_id "CUFF.12959"; transcript_id "AT2G45700.1"; exon_number "9"; FPKM "4.9646896237"; frac "0.692919"; conf_lo "4.106931"; conf_hi "5.822449"; cov "25.828313";
Chr2	Cufflinks	exon	18829873	18830528	1000	-	.	gene_id "CUFF.12959"; transcript_id "AT2G45700.1"; exon_number "10"; FPKM "4.9646896237"; frac "0.692919"; conf_lo "4.106931"; conf_hi "5.822449"; cov "25.828313";
Chr2	Cufflinks	transcript	18829002	18830551	432	-	.	gene_id "CUFF.12959"; transcript_id "CUFF.12959.3"; FPKM "2.1480254851"; frac "0.152649"; conf_lo "1.223890"; conf_hi "3.072161"; cov "11.174893"; full_read_support "yes";
Chr2	Cufflinks	exon	18829002	18829460	432	-	.	gene_id "CUFF.12959"; transcript_id "CUFF.12959.3"; exon_number "1"; FPKM "2.1480254851"; frac "0.152649"; conf_lo "1.223890"; conf_hi "3.072161"; cov "11.174893";
Chr2	Cufflinks	exon	18829541	18829735	432	-	.	gene_id "CUFF.12959"; transcript_id "CUFF.12959.3"; exon_number "2"; FPKM "2.1480254851"; frac "0.152649"; conf_lo "1.223890"; conf_hi "3.072161"; cov "11.174893";
Chr2	Cufflinks	exon	18829873	18830551	432	-	.	gene_id "CUFF.12959"; transcript_id "CUFF.12959.3"; exon_number "3"; FPKM "2.1480254851"; frac "0.152649"; conf_lo "1.223890"; conf_hi "3.072161"; cov "11.174893";
Chr2	Cufflinks	transcript	18655939	18659093	222	+	.	gene_id "CUFF.12960"; transcript_id "CUFF.12960.1"; FPKM "2.3115721752"; frac "0.184018"; conf_lo "1.539225"; conf_hi "3.083919"; cov "12.066941"; full_read_support "yes";
Chr2	Cufflinks	exon	18655939	18656132	222	+	.	gene_id "CUFF.12960"; transcript_id "CUFF.12960.1"; exon_number "1"; FPKM "2.3115721752"; frac "0.184018"; conf_lo "1.539225"; conf_hi "3.083919"; cov "12.066941";
Chr2	Cufflinks	exon	18656348	18656398	222	+	.	gene_id "CUFF.12960"; transcript_id "CUFF.12960.1"; exon_number "2"; FPKM "2.3115721752"; frac "0.184018"; conf_lo "1.539225"; conf_hi "3.083919"; cov "12.066941";
Chr2	Cufflinks	exon	18656482	18656652	222	+	.	gene_id "CUFF.12960"; transcript_id "CUFF.12960.1"; exon_number "3"; FPKM "2.3115721752"; frac "0.184018"; conf_lo "1.539225"; conf_hi "3.083919"; cov "12.066941";
Chr2	Cufflinks	exon	18656759	18656834	222	+	.	gene_id "CUFF.12960"; transcript_id "CUFF.12960.1"; exon_number "4"; FPKM "2.3115721752"; frac "0.184018"; conf_lo "1.539225"; conf_hi "3.083919"; cov "12.066941";
Chr2	Cufflinks	exon	18657095	18657142	222	+	.	gene_id "CUFF.12960"; transcript_id "CUFF.12960.1"; exon_number "5"; FPKM "2.3115721752"; frac "0.184018"; conf_lo "1.539225"; conf_hi "3.083919"; cov "12.066941";
Chr2	Cufflinks	exon	18657256	18657300	222	+	.	gene_id "CUFF.12960"; transcript_id "CUFF.12960.1"; exon_number "6"; FPKM "2.3115721752"; frac "0.184018"; conf_lo "1.539225"; conf_hi "3.083919"; cov "12.066941";
Chr2	Cufflinks	exon	18657397	18657497	222	+	.	gene_id "CUFF.12960"; transcript_id "CUFF.12960.1"; exon_number "7"; FPKM "2.3115721752"; frac "0.184018"; conf_lo "1.539225"; conf_hi "3.083919"; cov "12.066941";
Chr2	Cufflinks	exon	18657623	18657673	222	+	.	gene_id "CUFF.12960"; transcript_id "CUFF.12960.1"; exon_number "8"; FPKM "2.3115721752"; frac "0.184018"; conf_lo "1.539225"; conf_hi "3.083919"; cov "12.066941";
Chr2	Cufflinks	exon	18657760	18657801	222	+	.	gene_id "CUFF.12960"; transcript_id "CUFF.12960.1"; exon_number "9"; FPKM "2.3115721752"; frac "0.184018"; conf_lo "1.539225"; conf_hi "3.083919"; cov "12.066941";
Chr2	Cufflinks	exon	18657901	18657962	222	+	.	gene_id "CUFF.12960"; transcript_id "CUFF.12960.1"; exon_number "10"; FPKM "2.3115721752"; frac "0.184018"; conf_lo "1.539225"; conf_hi "3.083919"; cov "12.066941";
Chr2	Cufflinks	exon	18658047	18658145	222	+	.	gene_id "CUFF.12960"; transcript_id "CUFF.12960.1"; exon_number "11"; FPKM "2.3115721752"; frac "0.184018"; conf_lo "1.539225"; conf_hi "3.083919"; cov "12.066941";
Chr2	Cufflinks	exon	18658249	18658322	222	+	.	gene_id "CUFF.12960"; transcript_id "CUFF.12960.1"; exon_number "12"; FPKM "2.3115721752"; frac "0.184018"; conf_lo "1.539225"; conf_hi "3.083919"; cov "12.066941";
Chr2	Cufflinks	exon	18658407	18658476	222	+	.	gene_id "CUFF.12960"; transcript_id "CUFF.12960.1"; exon_number "13"; FPKM "2.3115721752"; frac "0.184018"; conf_lo "1.539225"; conf_hi "3.083919"; cov "12.066941";
Chr2	Cufflinks	exon	18658567	18658632	222	+	.	gene_id "CUFF.12960"; transcript_id "CUFF.12960.1"; exon_number "14"; FPKM "2.3115721752"; frac "0.184018"; conf_lo "1.539225"; conf_hi "3.083919"; cov "12.066941";
Chr2	Cufflinks	exon	18658740	18659093	222	+	.	gene_id "CUFF.12960"; transcript_id "CUFF.12960.1"; exon_number "15"; FPKM "2.3115721752"; frac "0.184018"; conf_lo "1.539225"; conf_hi "3.083919"; cov "12.066941";
Chr2	Cufflinks	transcript	18655939	18659077	1000	+	.	gene_id "CUFF.12960"; transcript_id "AT2G45240.1"; FPKM "10.3788942989"; frac "0.815982"; conf_lo "8.872102"; conf_hi "11.885687"; cov "54.180229"; full_read_support "yes";
Chr2	Cufflinks	exon	18655939	18656132	1000	+	.	gene_id "CUFF.12960"; transcript_id "AT2G45240.1"; exon_number "1"; FPKM "10.3788942989"; frac "0.815982"; conf_lo "8.872102"; conf_hi "11.885687"; cov "54.180229";
Chr2	Cufflinks	exon	18656348	18656398	1000	+	.	gene_id "CUFF.12960"; transcript_id "AT2G45240.1"; exon_number "2"; FPKM "10.3788942989"; frac "0.815982"; conf_lo "8.872102"; conf_hi "11.885687"; cov "54.180229";
Chr2	Cufflinks	exon	18656482	18656652	1000	+	.	gene_id "CUFF.12960"; transcript_id "AT2G45240.1"; exon_number "3"; FPKM "10.3788942989"; frac "0.815982"; conf_lo "8.872102"; conf_hi "11.885687"; cov "54.180229";
Chr2	Cufflinks	exon	18656759	18656834	1000	+	.	gene_id "CUFF.12960"; transcript_id "AT2G45240.1"; exon_number "4"; FPKM "10.3788942989"; frac "0.815982"; conf_lo "8.872102"; conf_hi "11.885687"; cov "54.180229";
Chr2	Cufflinks	exon	18657095	18657142	1000	+	.	gene_id "CUFF.12960"; transcript_id "AT2G45240.1"; exon_number "5"; FPKM "10.3788942989"; frac "0.815982"; conf_lo "8.872102"; conf_hi "11.885687"; cov "54.180229";
Chr2	Cufflinks	exon	18657256	18657300	1000	+	.	gene_id "CUFF.12960"; transcript_id "AT2G45240.1"; exon_number "6"; FPKM "10.3788942989"; frac "0.815982"; conf_lo "8.872102"; conf_hi "11.885687"; cov "54.180229";
Chr2	Cufflinks	exon	18657397	18657496	1000	+	.	gene_id "CUFF.12960"; transcript_id "AT2G45240.1"; exon_number "7"; FPKM "10.3788942989"; frac "0.815982"; conf_lo "8.872102"; conf_hi "11.885687"; cov "54.180229";
Chr2	Cufflinks	exon	18657622	18657673	1000	+	.	gene_id "CUFF.12960"; transcript_id "AT2G45240.1"; exon_number "8"; FPKM "10.3788942989"; frac "0.815982"; conf_lo "8.872102"; conf_hi "11.885687"; cov "54.180229";
Chr2	Cufflinks	exon	18657760	18657801	1000	+	.	gene_id "CUFF.12960"; transcript_id "AT2G45240.1"; exon_number "9"; FPKM "10.3788942989"; frac "0.815982"; conf_lo "8.872102"; conf_hi "11.885687"; cov "54.180229";
Chr2	Cufflinks	exon	18657901	18657962	1000	+	.	gene_id "CUFF.12960"; transcript_id "AT2G45240.1"; exon_number "10"; FPKM "10.3788942989"; frac "0.815982"; conf_lo "8.872102"; conf_hi "11.885687"; cov "54.180229";
Chr2	Cufflinks	exon	18658047	18658145	1000	+	.	gene_id "CUFF.12960"; transcript_id "AT2G45240.1"; exon_number "11"; FPKM "10.3788942989"; frac "0.815982"; conf_lo "8.872102"; conf_hi "11.885687"; cov "54.180229";
Chr2	Cufflinks	exon	18658249	18658322	1000	+	.	gene_id "CUFF.12960"; transcript_id "AT2G45240.1"; exon_number "12"; FPKM "10.3788942989"; frac "0.815982"; conf_lo "8.872102"; conf_hi "11.885687"; cov "54.180229";
Chr2	Cufflinks	exon	18658407	18658476	1000	+	.	gene_id "CUFF.12960"; transcript_id "AT2G45240.1"; exon_number "13"; FPKM "10.3788942989"; frac "0.815982"; conf_lo "8.872102"; conf_hi "11.885687"; cov "54.180229";
Chr2	Cufflinks	exon	18658567	18658632	1000	+	.	gene_id "CUFF.12960"; transcript_id "AT2G45240.1"; exon_number "14"; FPKM "10.3788942989"; frac "0.815982"; conf_lo "8.872102"; conf_hi "11.885687"; cov "54.180229";
Chr2	Cufflinks	exon	18658740	18659077	1000	+	.	gene_id "CUFF.12960"; transcript_id "AT2G45240.1"; exon_number "15"; FPKM "10.3788942989"; frac "0.815982"; conf_lo "8.872102"; conf_hi "11.885687"; cov "54.180229";
Chr2	Cufflinks	transcript	18659170	18661294	840	-	.	gene_id "CUFF.12961"; transcript_id "CUFF.12961.1"; FPKM "0.7635612444"; frac "0.643180"; conf_lo "0.318579"; conf_hi "1.208544"; cov "3.884510"; full_read_support "no";
Chr2	Cufflinks	exon	18659170	18659876	840	-	.	gene_id "CUFF.12961"; transcript_id "CUFF.12961.1"; exon_number "1"; FPKM "0.7635612444"; frac "0.643180"; conf_lo "0.318579"; conf_hi "1.208544"; cov "3.884510";
Chr2	Cufflinks	exon	18660593	18660716	840	-	.	gene_id "CUFF.12961"; transcript_id "CUFF.12961.1"; exon_number "2"; FPKM "0.7635612444"; frac "0.643180"; conf_lo "0.318579"; conf_hi "1.208544"; cov "3.884510";
Chr2	Cufflinks	exon	18660847	18661294	840	-	.	gene_id "CUFF.12961"; transcript_id "CUFF.12961.1"; exon_number "3"; FPKM "0.7635612444"; frac "0.643180"; conf_lo "0.318579"; conf_hi "1.208544"; cov "3.884510";
Chr2	Cufflinks	transcript	18659235	18660661	1000	-	.	gene_id "CUFF.12961"; transcript_id "AT2G45245.3"; FPKM "0.9084154344"; frac "0.356820"; conf_lo "0.124355"; conf_hi "1.692476"; cov "4.621435"; full_read_support "yes";
Chr2	Cufflinks	exon	18659235	18659876	1000	-	.	gene_id "CUFF.12961"; transcript_id "AT2G45245.3"; exon_number "1"; FPKM "0.9084154344"; frac "0.356820"; conf_lo "0.124355"; conf_hi "1.692476"; cov "4.621435";
Chr2	Cufflinks	exon	18660593	18660661	1000	-	.	gene_id "CUFF.12961"; transcript_id "AT2G45245.3"; exon_number "2"; FPKM "0.9084154344"; frac "0.356820"; conf_lo "0.124355"; conf_hi "1.692476"; cov "4.621435";
Chr2	Cufflinks	transcript	18659254	18661294	1	-	.	gene_id "CUFF.12961"; transcript_id "AT2G45245.4"; FPKM "0.0000000000"; frac "0.000000"; conf_lo "0.000000"; conf_hi "0.135405"; cov "0.000000"; full_read_support "no";
Chr2	Cufflinks	exon	18659254	18659560	1	-	.	gene_id "CUFF.12961"; transcript_id "AT2G45245.4"; exon_number "1"; FPKM "0.0000000000"; frac "0.000000"; conf_lo "0.000000"; conf_hi "0.135405"; cov "0.000000";
Chr2	Cufflinks	exon	18659693	18659876	1	-	.	gene_id "CUFF.12961"; transcript_id "AT2G45245.4"; exon_number "2"; FPKM "0.0000000000"; frac "0.000000"; conf_lo "0.000000"; conf_hi "0.135405"; cov "0.000000";
Chr2	Cufflinks	exon	18660593	18660716	1	-	.	gene_id "CUFF.12961"; transcript_id "AT2G45245.4"; exon_number "3"; FPKM "0.0000000000"; frac "0.000000"; conf_lo "0.000000"; conf_hi "0.135405"; cov "0.000000";
Chr2	Cufflinks	exon	18660847	18661294	1	-	.	gene_id "CUFF.12961"; transcript_id "AT2G45245.4"; exon_number "4"; FPKM "0.0000000000"; frac "0.000000"; conf_lo "0.000000"; conf_hi "0.135405"; cov "0.000000";
Chr2	Cufflinks	transcript	18659291	18660656	1	-	.	gene_id "CUFF.12961"; transcript_id "AT2G45245.2"; FPKM "0.0000000000"; frac "0.000000"; conf_lo "0.000000"; conf_hi "0.208731"; cov "0.000000"; full_read_support "no";
Chr2	Cufflinks	exon	18659291	18659876	1	-	.	gene_id "CUFF.12961"; transcript_id "AT2G45245.2"; exon_number "1"; FPKM "0.0000000000"; frac "0.000000"; conf_lo "0.000000"; conf_hi "0.208731"; cov "0.000000";
Chr2	Cufflinks	exon	18659991	18660105	1	-	.	gene_id "CUFF.12961"; transcript_id "AT2G45245.2"; exon_number "2"; FPKM "0.0000000000"; frac "0.000000"; conf_lo "0.000000"; conf_hi "0.208731"; cov "0.000000";
Chr2	Cufflinks	exon	18660593	18660656	1	-	.	gene_id "CUFF.12961"; transcript_id "AT2G45245.2"; exon_number "3"; FPKM "0.0000000000"; frac "0.000000"; conf_lo "0.000000"; conf_hi "0.208731"; cov "0.000000";
Chr2	Cufflinks	transcript	18659422	18660655	1	-	.	gene_id "CUFF.12961"; transcript_id "AT2G45245.1"; FPKM "0.0000000000"; frac "0.000000"; conf_lo "0.000000"; conf_hi "0.669735"; cov "0.000000"; full_read_support "no";
Chr2	Cufflinks	exon	18659422	18659560	1	-	.	gene_id "CUFF.12961"; transcript_id "AT2G45245.1"; exon_number "1"; FPKM "0.0000000000"; frac "0.000000"; conf_lo "0.000000"; conf_hi "0.669735"; cov "0.000000";
Chr2	Cufflinks	exon	18659693	18659876	1	-	.	gene_id "CUFF.12961"; transcript_id "AT2G45245.1"; exon_number "2"; FPKM "0.0000000000"; frac "0.000000"; conf_lo "0.000000"; conf_hi "0.669735"; cov "0.000000";
Chr2	Cufflinks	exon	18660593	18660655	1	-	.	gene_id "CUFF.12961"; transcript_id "AT2G45245.1"; exon_number "3"; FPKM "0.0000000000"; frac "0.000000"; conf_lo "0.000000"; conf_hi "0.669735"; cov "0.000000";
Chr2	Cufflinks	transcript	18661464	18663029	1	+	.	gene_id "CUFF.12962"; transcript_id "AT2G45250.2"; FPKM "0.0000000000"; frac "0.000000"; conf_lo "0.000000"; conf_hi "0.168596"; cov "0.000000"; full_read_support "no";
Chr2	Cufflinks	exon	18661464	18661549	1	+	.	gene_id "CUFF.12962"; transcript_id "AT2G45250.2"; exon_number "1"; FPKM "0.0000000000"; frac "0.000000"; conf_lo "0.000000"; conf_hi "0.168596"; cov "0.000000";
Chr2	Cufflinks	exon	18661707	18662071	1	+	.	gene_id "CUFF.12962"; transcript_id "AT2G45250.2"; exon_number "2"; FPKM "0.0000000000"; frac "0.000000"; conf_lo "0.000000"; conf_hi "0.168596"; cov "0.000000";
Chr2	Cufflinks	exon	18662152	18662235	1	+	.	gene_id "CUFF.12962"; transcript_id "AT2G45250.2"; exon_number "3"; FPKM "0.0000000000"; frac "0.000000"; conf_lo "0.000000"; conf_hi "0.168596"; cov "0.000000";
Chr2	Cufflinks	exon	18662669	18663029	1	+	.	gene_id "CUFF.12962"; transcript_id "AT2G45250.2"; exon_number "4"; FPKM "0.0000000000"; frac "0.000000"; conf_lo "0.000000"; conf_hi "0.168596"; cov "0.000000";
Chr2	Cufflinks	transcript	18661464	18663029	1000	+	.	gene_id "CUFF.12962"; transcript_id "AT2G45250.1"; FPKM "14.1305108892"; frac "1.000000"; conf_lo "11.981217"; conf_hi "16.279804"; cov "73.771301"; full_read_support "yes";
Chr2	Cufflinks	exon	18661464	18661549	1000	+	.	gene_id "CUFF.12962"; transcript_id "AT2G45250.1"; exon_number "1"; FPKM "14.1305108892"; frac "1.000000"; conf_lo "11.981217"; conf_hi "16.279804"; cov "73.771301";
Chr2	Cufflinks	exon	18661707	18662071	1000	+	.	gene_id "CUFF.12962"; transcript_id "AT2G45250.1"; exon_number "2"; FPKM "14.1305108892"; frac "1.000000"; conf_lo "11.981217"; conf_hi "16.279804"; cov "73.771301";
Chr2	Cufflinks	exon	18662152	18662235	1000	+	.	gene_id "CUFF.12962"; transcript_id "AT2G45250.1"; exon_number "3"; FPKM "14.1305108892"; frac "1.000000"; conf_lo "11.981217"; conf_hi "16.279804"; cov "73.771301";
Chr2	Cufflinks	exon	18662471	18662565	1000	+	.	gene_id "CUFF.12962"; transcript_id "AT2G45250.1"; exon_number "4"; FPKM "14.1305108892"; frac "1.000000"; conf_lo "11.981217"; conf_hi "16.279804"; cov "73.771301";
Chr2	Cufflinks	exon	18662669	18663029	1000	+	.	gene_id "CUFF.12962"; transcript_id "AT2G45250.1"; exon_number "5"; FPKM "14.1305108892"; frac "1.000000"; conf_lo "11.981217"; conf_hi "16.279804"; cov "73.771301";
Chr2	Cufflinks	transcript	18664530	18666413	1000	-	.	gene_id "CUFF.12963"; transcript_id "AT2G45260.1"; FPKM "11.7888993506"; frac "1.000000"; conf_lo "10.298128"; conf_hi "13.279671"; cov "61.529858"; full_read_support "yes";
Chr2	Cufflinks	exon	18664530	18666000	1000	-	.	gene_id "CUFF.12963"; transcript_id "AT2G45260.1"; exon_number "1"; FPKM "11.7888993506"; frac "1.000000"; conf_lo "10.298128"; conf_hi "13.279671"; cov "61.529858";
Chr2	Cufflinks	exon	18666277	18666413	1000	-	.	gene_id "CUFF.12963"; transcript_id "AT2G45260.1"; exon_number "2"; FPKM "11.7888993506"; frac "1.000000"; conf_lo "10.298128"; conf_hi "13.279671"; cov "61.529858";
Chr2	Cufflinks	transcript	18666526	18669873	1000	+	.	gene_id "CUFF.12964"; transcript_id "AT2G45270.1"; FPKM "3.2724443244"; frac "0.743302"; conf_lo "2.563665"; conf_hi "3.981223"; cov "17.081412"; full_read_support "yes";
Chr2	Cufflinks	exon	18666526	18666882	1000	+	.	gene_id "CUFF.12964"; transcript_id "AT2G45270.1"; exon_number "1"; FPKM "3.2724443244"; frac "0.743302"; conf_lo "2.563665"; conf_hi "3.981223"; cov "17.081412";
Chr2	Cufflinks	exon	18666977	18667021	1000	+	.	gene_id "CUFF.12964"; transcript_id "AT2G45270.1"; exon_number "2"; FPKM "3.2724443244"; frac "0.743302"; conf_lo "2.563665"; conf_hi "3.981223"; cov "17.081412";
Chr2	Cufflinks	exon	18667201	18667275	1000	+	.	gene_id "CUFF.12964"; transcript_id "AT2G45270.1"; exon_number "3"; FPKM "3.2724443244"; frac "0.743302"; conf_lo "2.563665"; conf_hi "3.981223"; cov "17.081412";
Chr2	Cufflinks	exon	18667455	18667551	1000	+	.	gene_id "CUFF.12964"; transcript_id "AT2G45270.1"; exon_number "4"; FPKM "3.2724443244"; frac "0.743302"; conf_lo "2.563665"; conf_hi "3.981223"; cov "17.081412";
Chr2	Cufflinks	exon	18667646	18667736	1000	+	.	gene_id "CUFF.12964"; transcript_id "AT2G45270.1"; exon_number "5"; FPKM "3.2724443244"; frac "0.743302"; conf_lo "2.563665"; conf_hi "3.981223"; cov "17.081412";
Chr2	Cufflinks	exon	18667824	18667873	1000	+	.	gene_id "CUFF.12964"; transcript_id "AT2G45270.1"; exon_number "6"; FPKM "3.2724443244"; frac "0.743302"; conf_lo "2.563665"; conf_hi "3.981223"; cov "17.081412";
Chr2	Cufflinks	exon	18668012	18668202	1000	+	.	gene_id "CUFF.12964"; transcript_id "AT2G45270.1"; exon_number "7"; FPKM "3.2724443244"; frac "0.743302"; conf_lo "2.563665"; conf_hi "3.981223"; cov "17.081412";
Chr2	Cufflinks	exon	18668301	18668386	1000	+	.	gene_id "CUFF.12964"; transcript_id "AT2G45270.1"; exon_number "8"; FPKM "3.2724443244"; frac "0.743302"; conf_lo "2.563665"; conf_hi "3.981223"; cov "17.081412";
Chr2	Cufflinks	exon	18668496	18668571	1000	+	.	gene_id "CUFF.12964"; transcript_id "AT2G45270.1"; exon_number "9"; FPKM "3.2724443244"; frac "0.743302"; conf_lo "2.563665"; conf_hi "3.981223"; cov "17.081412";
Chr2	Cufflinks	exon	18668646	18668729	1000	+	.	gene_id "CUFF.12964"; transcript_id "AT2G45270.1"; exon_number "10"; FPKM "3.2724443244"; frac "0.743302"; conf_lo "2.563665"; conf_hi "3.981223"; cov "17.081412";
Chr2	Cufflinks	exon	18668807	18668921	1000	+	.	gene_id "CUFF.12964"; transcript_id "AT2G45270.1"; exon_number "11"; FPKM "3.2724443244"; frac "0.743302"; conf_lo "2.563665"; conf_hi "3.981223"; cov "17.081412";
Chr2	Cufflinks	exon	18669005	18669093	1000	+	.	gene_id "CUFF.12964"; transcript_id "AT2G45270.1"; exon_number "12"; FPKM "3.2724443244"; frac "0.743302"; conf_lo "2.563665"; conf_hi "3.981223"; cov "17.081412";
Chr2	Cufflinks	exon	18669189	18669873	1000	+	.	gene_id "CUFF.12964"; transcript_id "AT2G45270.1"; exon_number "13"; FPKM "3.2724443244"; frac "0.743302"; conf_lo "2.563665"; conf_hi "3.981223"; cov "17.081412";
Chr2	Cufflinks	transcript	18666526	18669873	188	+	.	gene_id "CUFF.12964"; transcript_id "CUFF.12964.2"; FPKM "0.6157056806"; frac "0.139621"; conf_lo "0.270654"; conf_hi "0.960757"; cov "3.213843"; full_read_support "yes";
Chr2	Cufflinks	exon	18666526	18666882	188	+	.	gene_id "CUFF.12964"; transcript_id "CUFF.12964.2"; exon_number "1"; FPKM "0.6157056806"; frac "0.139621"; conf_lo "0.270654"; conf_hi "0.960757"; cov "3.213843";
Chr2	Cufflinks	exon	18666977	18667021	188	+	.	gene_id "CUFF.12964"; transcript_id "CUFF.12964.2"; exon_number "2"; FPKM "0.6157056806"; frac "0.139621"; conf_lo "0.270654"; conf_hi "0.960757"; cov "3.213843";
Chr2	Cufflinks	exon	18667205	18667275	188	+	.	gene_id "CUFF.12964"; transcript_id "CUFF.12964.2"; exon_number "3"; FPKM "0.6157056806"; frac "0.139621"; conf_lo "0.270654"; conf_hi "0.960757"; cov "3.213843";
Chr2	Cufflinks	exon	18667455	18667551	188	+	.	gene_id "CUFF.12964"; transcript_id "CUFF.12964.2"; exon_number "4"; FPKM "0.6157056806"; frac "0.139621"; conf_lo "0.270654"; conf_hi "0.960757"; cov "3.213843";
Chr2	Cufflinks	exon	18667646	18667736	188	+	.	gene_id "CUFF.12964"; transcript_id "CUFF.12964.2"; exon_number "5"; FPKM "0.6157056806"; frac "0.139621"; conf_lo "0.270654"; conf_hi "0.960757"; cov "3.213843";
Chr2	Cufflinks	exon	18667824	18667874	188	+	.	gene_id "CUFF.12964"; transcript_id "CUFF.12964.2"; exon_number "6"; FPKM "0.6157056806"; frac "0.139621"; conf_lo "0.270654"; conf_hi "0.960757"; cov "3.213843";
Chr2	Cufflinks	exon	18668012	18668202	188	+	.	gene_id "CUFF.12964"; transcript_id "CUFF.12964.2"; exon_number "7"; FPKM "0.6157056806"; frac "0.139621"; conf_lo "0.270654"; conf_hi "0.960757"; cov "3.213843";
Chr2	Cufflinks	exon	18668301	18668386	188	+	.	gene_id "CUFF.12964"; transcript_id "CUFF.12964.2"; exon_number "8"; FPKM "0.6157056806"; frac "0.139621"; conf_lo "0.270654"; conf_hi "0.960757"; cov "3.213843";
Chr2	Cufflinks	exon	18668496	18668571	188	+	.	gene_id "CUFF.12964"; transcript_id "CUFF.12964.2"; exon_number "9"; FPKM "0.6157056806"; frac "0.139621"; conf_lo "0.270654"; conf_hi "0.960757"; cov "3.213843";
Chr2	Cufflinks	exon	18668646	18668729	188	+	.	gene_id "CUFF.12964"; transcript_id "CUFF.12964.2"; exon_number "10"; FPKM "0.6157056806"; frac "0.139621"; conf_lo "0.270654"; conf_hi "0.960757"; cov "3.213843";
Chr2	Cufflinks	exon	18668807	18668921	188	+	.	gene_id "CUFF.12964"; transcript_id "CUFF.12964.2"; exon_number "11"; FPKM "0.6157056806"; frac "0.139621"; conf_lo "0.270654"; conf_hi "0.960757"; cov "3.213843";
Chr2	Cufflinks	exon	18669005	18669093	188	+	.	gene_id "CUFF.12964"; transcript_id "CUFF.12964.2"; exon_number "12"; FPKM "0.6157056806"; frac "0.139621"; conf_lo "0.270654"; conf_hi "0.960757"; cov "3.213843";
Chr2	Cufflinks	exon	18669189	18669873	188	+	.	gene_id "CUFF.12964"; transcript_id "CUFF.12964.2"; exon_number "13"; FPKM "0.6157056806"; frac "0.139621"; conf_lo "0.270654"; conf_hi "0.960757"; cov "3.213843";
Chr2	Cufflinks	transcript	18666526	18669873	144	+	.	gene_id "CUFF.12964"; transcript_id "CUFF.12964.3"; FPKM "0.4736817282"; frac "0.117077"; conf_lo "0.178965"; conf_hi "0.768398"; cov "2.472511"; full_read_support "yes";
Chr2	Cufflinks	exon	18666526	18666882	144	+	.	gene_id "CUFF.12964"; transcript_id "CUFF.12964.3"; exon_number "1"; FPKM "0.4736817282"; frac "0.117077"; conf_lo "0.178965"; conf_hi "0.768398"; cov "2.472511";
Chr2	Cufflinks	exon	18666977	18667021	144	+	.	gene_id "CUFF.12964"; transcript_id "CUFF.12964.3"; exon_number "2"; FPKM "0.4736817282"; frac "0.117077"; conf_lo "0.178965"; conf_hi "0.768398"; cov "2.472511";
Chr2	Cufflinks	exon	18667201	18667275	144	+	.	gene_id "CUFF.12964"; transcript_id "CUFF.12964.3"; exon_number "3"; FPKM "0.4736817282"; frac "0.117077"; conf_lo "0.178965"; conf_hi "0.768398"; cov "2.472511";
Chr2	Cufflinks	exon	18667455	18667551	144	+	.	gene_id "CUFF.12964"; transcript_id "CUFF.12964.3"; exon_number "4"; FPKM "0.4736817282"; frac "0.117077"; conf_lo "0.178965"; conf_hi "0.768398"; cov "2.472511";
Chr2	Cufflinks	exon	18667646	18667736	144	+	.	gene_id "CUFF.12964"; transcript_id "CUFF.12964.3"; exon_number "5"; FPKM "0.4736817282"; frac "0.117077"; conf_lo "0.178965"; conf_hi "0.768398"; cov "2.472511";
Chr2	Cufflinks	exon	18667824	18668202	144	+	.	gene_id "CUFF.12964"; transcript_id "CUFF.12964.3"; exon_number "6"; FPKM "0.4736817282"; frac "0.117077"; conf_lo "0.178965"; conf_hi "0.768398"; cov "2.472511";
Chr2	Cufflinks	exon	18668301	18668386	144	+	.	gene_id "CUFF.12964"; transcript_id "CUFF.12964.3"; exon_number "7"; FPKM "0.4736817282"; frac "0.117077"; conf_lo "0.178965"; conf_hi "0.768398"; cov "2.472511";
Chr2	Cufflinks	exon	18668496	18668571	144	+	.	gene_id "CUFF.12964"; transcript_id "CUFF.12964.3"; exon_number "8"; FPKM "0.4736817282"; frac "0.117077"; conf_lo "0.178965"; conf_hi "0.768398"; cov "2.472511";
Chr2	Cufflinks	exon	18668632	18668729	144	+	.	gene_id "CUFF.12964"; transcript_id "CUFF.12964.3"; exon_number "9"; FPKM "0.4736817282"; frac "0.117077"; conf_lo "0.178965"; conf_hi "0.768398"; cov "2.472511";
Chr2	Cufflinks	exon	18668807	18668921	144	+	.	gene_id "CUFF.12964"; transcript_id "CUFF.12964.3"; exon_number "10"; FPKM "0.4736817282"; frac "0.117077"; conf_lo "0.178965"; conf_hi "0.768398"; cov "2.472511";
Chr2	Cufflinks	exon	18668996	18669093	144	+	.	gene_id "CUFF.12964"; transcript_id "CUFF.12964.3"; exon_number "11"; FPKM "0.4736817282"; frac "0.117077"; conf_lo "0.178965"; conf_hi "0.768398"; cov "2.472511";
Chr2	Cufflinks	exon	18669189	18669873	144	+	.	gene_id "CUFF.12964"; transcript_id "CUFF.12964.3"; exon_number "12"; FPKM "0.4736817282"; frac "0.117077"; conf_lo "0.178965"; conf_hi "0.768398"; cov "2.472511";
Chr2	Cufflinks	transcript	18670009	18672135	1	+	.	gene_id "CUFF.12965"; transcript_id "AT2G45280.2"; FPKM "0.0000000000"; frac "0.000000"; conf_lo "0.000000"; conf_hi "0.100997"; cov "0.000000"; full_read_support "no";
Chr2	Cufflinks	exon	18670009	18670349	1	+	.	gene_id "CUFF.12965"; transcript_id "AT2G45280.2"; exon_number "1"; FPKM "0.0000000000"; frac "0.000000"; conf_lo "0.000000"; conf_hi "0.100997"; cov "0.000000";
Chr2	Cufflinks	exon	18670490	18670576	1	+	.	gene_id "CUFF.12965"; transcript_id "AT2G45280.2"; exon_number "2"; FPKM "0.0000000000"; frac "0.000000"; conf_lo "0.000000"; conf_hi "0.100997"; cov "0.000000";
Chr2	Cufflinks	exon	18670679	18670801	1	+	.	gene_id "CUFF.12965"; transcript_id "AT2G45280.2"; exon_number "3"; FPKM "0.0000000000"; frac "0.000000"; conf_lo "0.000000"; conf_hi "0.100997"; cov "0.000000";
Chr2	Cufflinks	exon	18670884	18670917	1	+	.	gene_id "CUFF.12965"; transcript_id "AT2G45280.2"; exon_number "4"; FPKM "0.0000000000"; frac "0.000000"; conf_lo "0.000000"; conf_hi "0.100997"; cov "0.000000";
Chr2	Cufflinks	exon	18671000	18671070	1	+	.	gene_id "CUFF.12965"; transcript_id "AT2G45280.2"; exon_number "5"; FPKM "0.0000000000"; frac "0.000000"; conf_lo "0.000000"; conf_hi "0.100997"; cov "0.000000";
Chr2	Cufflinks	exon	18671149	18671375	1	+	.	gene_id "CUFF.12965"; transcript_id "AT2G45280.2"; exon_number "6"; FPKM "0.0000000000"; frac "0.000000"; conf_lo "0.000000"; conf_hi "0.100997"; cov "0.000000";
Chr2	Cufflinks	exon	18671486	18671617	1	+	.	gene_id "CUFF.12965"; transcript_id "AT2G45280.2"; exon_number "7"; FPKM "0.0000000000"; frac "0.000000"; conf_lo "0.000000"; conf_hi "0.100997"; cov "0.000000";
Chr2	Cufflinks	exon	18671703	18671769	1	+	.	gene_id "CUFF.12965"; transcript_id "AT2G45280.2"; exon_number "8"; FPKM "0.0000000000"; frac "0.000000"; conf_lo "0.000000"; conf_hi "0.100997"; cov "0.000000";
Chr2	Cufflinks	exon	18671866	18672135	1	+	.	gene_id "CUFF.12965"; transcript_id "AT2G45280.2"; exon_number "9"; FPKM "0.0000000000"; frac "0.000000"; conf_lo "0.000000"; conf_hi "0.100997"; cov "0.000000";
Chr2	Cufflinks	transcript	18670009	18672417	344	+	.	gene_id "CUFF.12965"; transcript_id "CUFF.12965.2"; FPKM "0.5228037601"; frac "0.222335"; conf_lo "0.183581"; conf_hi "0.862026"; cov "2.729904"; full_read_support "no";
Chr2	Cufflinks	exon	18670009	18670277	344	+	.	gene_id "CUFF.12965"; transcript_id "CUFF.12965.2"; exon_number "1"; FPKM "0.5228037601"; frac "0.222335"; conf_lo "0.183581"; conf_hi "0.862026"; cov "2.729904";
Chr2	Cufflinks	exon	18670490	18670576	344	+	.	gene_id "CUFF.12965"; transcript_id "CUFF.12965.2"; exon_number "2"; FPKM "0.5228037601"; frac "0.222335"; conf_lo "0.183581"; conf_hi "0.862026"; cov "2.729904";
Chr2	Cufflinks	exon	18670679	18670917	344	+	.	gene_id "CUFF.12965"; transcript_id "CUFF.12965.2"; exon_number "3"; FPKM "0.5228037601"; frac "0.222335"; conf_lo "0.183581"; conf_hi "0.862026"; cov "2.729904";
Chr2	Cufflinks	exon	18671000	18671070	344	+	.	gene_id "CUFF.12965"; transcript_id "CUFF.12965.2"; exon_number "4"; FPKM "0.5228037601"; frac "0.222335"; conf_lo "0.183581"; conf_hi "0.862026"; cov "2.729904";
Chr2	Cufflinks	exon	18671149	18671375	344	+	.	gene_id "CUFF.12965"; transcript_id "CUFF.12965.2"; exon_number "5"; FPKM "0.5228037601"; frac "0.222335"; conf_lo "0.183581"; conf_hi "0.862026"; cov "2.729904";
Chr2	Cufflinks	exon	18671486	18671769	344	+	.	gene_id "CUFF.12965"; transcript_id "CUFF.12965.2"; exon_number "6"; FPKM "0.5228037601"; frac "0.222335"; conf_lo "0.183581"; conf_hi "0.862026"; cov "2.729904";
Chr2	Cufflinks	exon	18671866	18672417	344	+	.	gene_id "CUFF.12965"; transcript_id "CUFF.12965.2"; exon_number "7"; FPKM "0.5228037601"; frac "0.222335"; conf_lo "0.183581"; conf_hi "0.862026"; cov "2.729904";
Chr2	Cufflinks	transcript	18670009	18672417	470	+	.	gene_id "CUFF.12965"; transcript_id "CUFF.12965.3"; FPKM "0.7146146259"; frac "0.262564"; conf_lo "0.241819"; conf_hi "1.187411"; cov "3.731476"; full_read_support "no";
Chr2	Cufflinks	exon	18670009	18670277	470	+	.	gene_id "CUFF.12965"; transcript_id "CUFF.12965.3"; exon_number "1"; FPKM "0.7146146259"; frac "0.262564"; conf_lo "0.241819"; conf_hi "1.187411"; cov "3.731476";
Chr2	Cufflinks	exon	18670490	18670576	470	+	.	gene_id "CUFF.12965"; transcript_id "CUFF.12965.3"; exon_number "2"; FPKM "0.7146146259"; frac "0.262564"; conf_lo "0.241819"; conf_hi "1.187411"; cov "3.731476";
Chr2	Cufflinks	exon	18670679	18670801	470	+	.	gene_id "CUFF.12965"; transcript_id "CUFF.12965.3"; exon_number "3"; FPKM "0.7146146259"; frac "0.262564"; conf_lo "0.241819"; conf_hi "1.187411"; cov "3.731476";
Chr2	Cufflinks	exon	18670884	18670917	470	+	.	gene_id "CUFF.12965"; transcript_id "CUFF.12965.3"; exon_number "4"; FPKM "0.7146146259"; frac "0.262564"; conf_lo "0.241819"; conf_hi "1.187411"; cov "3.731476";
Chr2	Cufflinks	exon	18671000	18671031	470	+	.	gene_id "CUFF.12965"; transcript_id "CUFF.12965.3"; exon_number "5"; FPKM "0.7146146259"; frac "0.262564"; conf_lo "0.241819"; conf_hi "1.187411"; cov "3.731476";
Chr2	Cufflinks	exon	18671149	18671375	470	+	.	gene_id "CUFF.12965"; transcript_id "CUFF.12965.3"; exon_number "6"; FPKM "0.7146146259"; frac "0.262564"; conf_lo "0.241819"; conf_hi "1.187411"; cov "3.731476";
Chr2	Cufflinks	exon	18671486	18671617	470	+	.	gene_id "CUFF.12965"; transcript_id "CUFF.12965.3"; exon_number "7"; FPKM "0.7146146259"; frac "0.262564"; conf_lo "0.241819"; conf_hi "1.187411"; cov "3.731476";
Chr2	Cufflinks	exon	18671703	18671769	470	+	.	gene_id "CUFF.12965"; transcript_id "CUFF.12965.3"; exon_number "8"; FPKM "0.7146146259"; frac "0.262564"; conf_lo "0.241819"; conf_hi "1.187411"; cov "3.731476";
Chr2	Cufflinks	exon	18671866	18672417	470	+	.	gene_id "CUFF.12965"; transcript_id "CUFF.12965.3"; exon_number "9"; FPKM "0.7146146259"; frac "0.262564"; conf_lo "0.241819"; conf_hi "1.187411"; cov "3.731476";
Chr2	Cufflinks	transcript	18670009	18672277	1000	+	.	gene_id "CUFF.12965"; transcript_id "AT2G45280.1"; FPKM "1.5192220049"; frac "0.515101"; conf_lo "0.880998"; conf_hi "2.157446"; cov "7.932863"; full_read_support "yes";
Chr2	Cufflinks	exon	18670009	18670277	1000	+	.	gene_id "CUFF.12965"; transcript_id "AT2G45280.1"; exon_number "1"; FPKM "1.5192220049"; frac "0.515101"; conf_lo "0.880998"; conf_hi "2.157446"; cov "7.932863";
Chr2	Cufflinks	exon	18670490	18670576	1000	+	.	gene_id "CUFF.12965"; transcript_id "AT2G45280.1"; exon_number "2"; FPKM "1.5192220049"; frac "0.515101"; conf_lo "0.880998"; conf_hi "2.157446"; cov "7.932863";
Chr2	Cufflinks	exon	18670679	18670801	1000	+	.	gene_id "CUFF.12965"; transcript_id "AT2G45280.1"; exon_number "3"; FPKM "1.5192220049"; frac "0.515101"; conf_lo "0.880998"; conf_hi "2.157446"; cov "7.932863";
Chr2	Cufflinks	exon	18670884	18670917	1000	+	.	gene_id "CUFF.12965"; transcript_id "AT2G45280.1"; exon_number "4"; FPKM "1.5192220049"; frac "0.515101"; conf_lo "0.880998"; conf_hi "2.157446"; cov "7.932863";
Chr2	Cufflinks	exon	18671000	18671070	1000	+	.	gene_id "CUFF.12965"; transcript_id "AT2G45280.1"; exon_number "5"; FPKM "1.5192220049"; frac "0.515101"; conf_lo "0.880998"; conf_hi "2.157446"; cov "7.932863";
Chr2	Cufflinks	exon	18671149	18671375	1000	+	.	gene_id "CUFF.12965"; transcript_id "AT2G45280.1"; exon_number "6"; FPKM "1.5192220049"; frac "0.515101"; conf_lo "0.880998"; conf_hi "2.157446"; cov "7.932863";
Chr2	Cufflinks	exon	18671486	18671617	1000	+	.	gene_id "CUFF.12965"; transcript_id "AT2G45280.1"; exon_number "7"; FPKM "1.5192220049"; frac "0.515101"; conf_lo "0.880998"; conf_hi "2.157446"; cov "7.932863";
Chr2	Cufflinks	exon	18671703	18671769	1000	+	.	gene_id "CUFF.12965"; transcript_id "AT2G45280.1"; exon_number "8"; FPKM "1.5192220049"; frac "0.515101"; conf_lo "0.880998"; conf_hi "2.157446"; cov "7.932863";
Chr2	Cufflinks	exon	18671866	18672277	1000	+	.	gene_id "CUFF.12965"; transcript_id "AT2G45280.1"; exon_number "9"; FPKM "1.5192220049"; frac "0.515101"; conf_lo "0.880998"; conf_hi "2.157446"; cov "7.932863";
Chr2	Cufflinks	transcript	18672682	18675906	1000	+	.	gene_id "CUFF.12966"; transcript_id "AT2G45290.1"; FPKM "9.9763650485"; frac "1.000000"; conf_lo "8.903011"; conf_hi "11.049719"; cov "51.995058"; full_read_support "yes";
Chr2	Cufflinks	exon	18672682	18673219	1000	+	.	gene_id "CUFF.12966"; transcript_id "AT2G45290.1"; exon_number "1"; FPKM "9.9763650485"; frac "1.000000"; conf_lo "8.903011"; conf_hi "11.049719"; cov "51.995058";
Chr2	Cufflinks	exon	18673402	18673492	1000	+	.	gene_id "CUFF.12966"; transcript_id "AT2G45290.1"; exon_number "2"; FPKM "9.9763650485"; frac "1.000000"; conf_lo "8.903011"; conf_hi "11.049719"; cov "51.995058";
Chr2	Cufflinks	exon	18673582	18673687	1000	+	.	gene_id "CUFF.12966"; transcript_id "AT2G45290.1"; exon_number "3"; FPKM "9.9763650485"; frac "1.000000"; conf_lo "8.903011"; conf_hi "11.049719"; cov "51.995058";
Chr2	Cufflinks	exon	18673770	18674052	1000	+	.	gene_id "CUFF.12966"; transcript_id "AT2G45290.1"; exon_number "4"; FPKM "9.9763650485"; frac "1.000000"; conf_lo "8.903011"; conf_hi "11.049719"; cov "51.995058";
Chr2	Cufflinks	exon	18674142	18674290	1000	+	.	gene_id "CUFF.12966"; transcript_id "AT2G45290.1"; exon_number "5"; FPKM "9.9763650485"; frac "1.000000"; conf_lo "8.903011"; conf_hi "11.049719"; cov "51.995058";
Chr2	Cufflinks	exon	18674385	18674538	1000	+	.	gene_id "CUFF.12966"; transcript_id "AT2G45290.1"; exon_number "6"; FPKM "9.9763650485"; frac "1.000000"; conf_lo "8.903011"; conf_hi "11.049719"; cov "51.995058";
Chr2	Cufflinks	exon	18674630	18675906	1000	+	.	gene_id "CUFF.12966"; transcript_id "AT2G45290.1"; exon_number "7"; FPKM "9.9763650485"; frac "1.000000"; conf_lo "8.903011"; conf_hi "11.049719"; cov "51.995058";
Chr2	Cufflinks	transcript	18682081	18684042	1000	+	.	gene_id "AT2G45310"; transcript_id "AT2G45310.1"; FPKM "3.1925370001"; frac "0.447602"; conf_lo "2.522142"; conf_hi "3.862932"; cov "16.660229"; full_read_support "yes";
Chr2	Cufflinks	exon	18682081	18684042	1000	+	.	gene_id "AT2G45310"; transcript_id "AT2G45310.1"; exon_number "1"; FPKM "3.1925370001"; frac "0.447602"; conf_lo "2.522142"; conf_hi "3.862932"; cov "16.660229";
Chr2	Cufflinks	transcript	18682092	18686184	1000	-	.	gene_id "CUFF.12967"; transcript_id "CUFF.12967.1"; FPKM "1.2309457649"; frac "0.309281"; conf_lo "0.864124"; conf_hi "1.597768"; cov "6.423681"; full_read_support "yes";
Chr2	Cufflinks	exon	18682092	18684310	1000	-	.	gene_id "CUFF.12967"; transcript_id "CUFF.12967.1"; exon_number "1"; FPKM "1.2309457649"; frac "0.309281"; conf_lo "0.864124"; conf_hi "1.597768"; cov "6.423681";
Chr2	Cufflinks	exon	18684380	18684638	1000	-	.	gene_id "CUFF.12967"; transcript_id "CUFF.12967.1"; exon_number "2"; FPKM "1.2309457649"; frac "0.309281"; conf_lo "0.864124"; conf_hi "1.597768"; cov "6.423681";
Chr2	Cufflinks	exon	18684743	18684951	1000	-	.	gene_id "CUFF.12967"; transcript_id "CUFF.12967.1"; exon_number "3"; FPKM "1.2309457649"; frac "0.309281"; conf_lo "0.864124"; conf_hi "1.597768"; cov "6.423681";
Chr2	Cufflinks	exon	18685153	18685296	1000	-	.	gene_id "CUFF.12967"; transcript_id "CUFF.12967.1"; exon_number "4"; FPKM "1.2309457649"; frac "0.309281"; conf_lo "0.864124"; conf_hi "1.597768"; cov "6.423681";
Chr2	Cufflinks	exon	18685399	18685607	1000	-	.	gene_id "CUFF.12967"; transcript_id "CUFF.12967.1"; exon_number "5"; FPKM "1.2309457649"; frac "0.309281"; conf_lo "0.864124"; conf_hi "1.597768"; cov "6.423681";
Chr2	Cufflinks	exon	18685879	18686184	1000	-	.	gene_id "CUFF.12967"; transcript_id "CUFF.12967.1"; exon_number "6"; FPKM "1.2309457649"; frac "0.309281"; conf_lo "0.864124"; conf_hi "1.597768"; cov "6.423681";
Chr2	Cufflinks	transcript	18682092	18686184	444	-	.	gene_id "CUFF.12967"; transcript_id "CUFF.12967.2"; FPKM "0.5471063637"; frac "0.127498"; conf_lo "0.274726"; conf_hi "0.819486"; cov "2.855070"; full_read_support "no";
Chr2	Cufflinks	exon	18682092	18682418	444	-	.	gene_id "CUFF.12967"; transcript_id "CUFF.12967.2"; exon_number "1"; FPKM "0.5471063637"; frac "0.127498"; conf_lo "0.274726"; conf_hi "0.819486"; cov "2.855070";
Chr2	Cufflinks	exon	18682674	18684310	444	-	.	gene_id "CUFF.12967"; transcript_id "CUFF.12967.2"; exon_number "2"; FPKM "0.5471063637"; frac "0.127498"; conf_lo "0.274726"; conf_hi "0.819486"; cov "2.855070";
Chr2	Cufflinks	exon	18684380	18684638	444	-	.	gene_id "CUFF.12967"; transcript_id "CUFF.12967.2"; exon_number "3"; FPKM "0.5471063637"; frac "0.127498"; conf_lo "0.274726"; conf_hi "0.819486"; cov "2.855070";
Chr2	Cufflinks	exon	18684743	18684951	444	-	.	gene_id "CUFF.12967"; transcript_id "CUFF.12967.2"; exon_number "4"; FPKM "0.5471063637"; frac "0.127498"; conf_lo "0.274726"; conf_hi "0.819486"; cov "2.855070";
Chr2	Cufflinks	exon	18685125	18685296	444	-	.	gene_id "CUFF.12967"; transcript_id "CUFF.12967.2"; exon_number "5"; FPKM "0.5471063637"; frac "0.127498"; conf_lo "0.274726"; conf_hi "0.819486"; cov "2.855070";
Chr2	Cufflinks	exon	18685399	18685607	444	-	.	gene_id "CUFF.12967"; transcript_id "CUFF.12967.2"; exon_number "6"; FPKM "0.5471063637"; frac "0.127498"; conf_lo "0.274726"; conf_hi "0.819486"; cov "2.855070";
Chr2	Cufflinks	exon	18685879	18686184	444	-	.	gene_id "CUFF.12967"; transcript_id "CUFF.12967.2"; exon_number "7"; FPKM "0.5471063637"; frac "0.127498"; conf_lo "0.274726"; conf_hi "0.819486"; cov "2.855070";
Chr2	Cufflinks	transcript	18682108	18683810	1	-	.	gene_id "CUFF.12967"; transcript_id "AT2G45315.1"; FPKM "0.0000000000"; frac "0.000000"; conf_lo "0.000000"; conf_hi "0.093135"; cov "0.000000"; full_read_support "no";
Chr2	Cufflinks	exon	18682108	18682418	1	-	.	gene_id "CUFF.12967"; transcript_id "AT2G45315.1"; exon_number "1"; FPKM "0.0000000000"; frac "0.000000"; conf_lo "0.000000"; conf_hi "0.093135"; cov "0.000000";
Chr2	Cufflinks	exon	18682674	18683810	1	-	.	gene_id "CUFF.12967"; transcript_id "AT2G45315.1"; exon_number "2"; FPKM "0.0000000000"; frac "0.000000"; conf_lo "0.000000"; conf_hi "0.093135"; cov "0.000000";
Chr2	Cufflinks	transcript	18682125	18683827	979	-	.	gene_id "CUFF.12967"; transcript_id "AT2G45315.2"; FPKM "1.2054866782"; frac "0.115618"; conf_lo "0.564831"; conf_hi "1.846142"; cov "6.290823"; full_read_support "no";
Chr2	Cufflinks	exon	18682125	18682380	979	-	.	gene_id "CUFF.12967"; transcript_id "AT2G45315.2"; exon_number "1"; FPKM "1.2054866782"; frac "0.115618"; conf_lo "0.564831"; conf_hi "1.846142"; cov "6.290823";
Chr2	Cufflinks	exon	18682674	18683827	979	-	.	gene_id "CUFF.12967"; transcript_id "AT2G45315.2"; exon_number "2"; FPKM "1.2054866782"; frac "0.115618"; conf_lo "0.564831"; conf_hi "1.846142"; cov "6.290823";
Chr2	Cufflinks	transcript	18684116	18686145	1	-	.	gene_id "CUFF.12967"; transcript_id "AT2G45320.1"; FPKM "0.0000000000"; frac "0.000000"; conf_lo "0.000000"; conf_hi "0.107520"; cov "0.000000"; full_read_support "yes";
Chr2	Cufflinks	exon	18684116	18684310	1	-	.	gene_id "CUFF.12967"; transcript_id "AT2G45320.1"; exon_number "1"; FPKM "0.0000000000"; frac "0.000000"; conf_lo "0.000000"; conf_hi "0.107520"; cov "0.000000";
Chr2	Cufflinks	exon	18684380	18684638	1	-	.	gene_id "CUFF.12967"; transcript_id "AT2G45320.1"; exon_number "2"; FPKM "0.0000000000"; frac "0.000000"; conf_lo "0.000000"; conf_hi "0.107520"; cov "0.000000";
Chr2	Cufflinks	exon	18684743	18684951	1	-	.	gene_id "CUFF.12967"; transcript_id "AT2G45320.1"; exon_number "3"; FPKM "0.0000000000"; frac "0.000000"; conf_lo "0.000000"; conf_hi "0.107520"; cov "0.000000";
Chr2	Cufflinks	exon	18685153	18685296	1	-	.	gene_id "CUFF.12967"; transcript_id "AT2G45320.1"; exon_number "4"; FPKM "0.0000000000"; frac "0.000000"; conf_lo "0.000000"; conf_hi "0.107520"; cov "0.000000";
Chr2	Cufflinks	exon	18685399	18685607	1	-	.	gene_id "CUFF.12967"; transcript_id "AT2G45320.1"; exon_number "5"; FPKM "0.0000000000"; frac "0.000000"; conf_lo "0.000000"; conf_hi "0.107520"; cov "0.000000";
Chr2	Cufflinks	exon	18685879	18686145	1	-	.	gene_id "CUFF.12967"; transcript_id "AT2G45320.1"; exon_number "6"; FPKM "0.0000000000"; frac "0.000000"; conf_lo "0.000000"; conf_hi "0.107520"; cov "0.000000";
Chr2	Cufflinks	transcript	18686312	18688035	1	+	.	gene_id "CUFF.12968"; transcript_id "AT2G45330.2"; FPKM "0.0000000000"; frac "0.000000"; conf_lo "0.000000"; conf_hi "0.137512"; cov "0.000000"; full_read_support "no";
Chr2	Cufflinks	exon	18686312	18686503	1	+	.	gene_id "CUFF.12968"; transcript_id "AT2G45330.2"; exon_number "1"; FPKM "0.0000000000"; frac "0.000000"; conf_lo "0.000000"; conf_hi "0.137512"; cov "0.000000";
Chr2	Cufflinks	exon	18686613	18686711	1	+	.	gene_id "CUFF.12968"; transcript_id "AT2G45330.2"; exon_number "2"; FPKM "0.0000000000"; frac "0.000000"; conf_lo "0.000000"; conf_hi "0.137512"; cov "0.000000";
Chr2	Cufflinks	exon	18686793	18686940	1	+	.	gene_id "CUFF.12968"; transcript_id "AT2G45330.2"; exon_number "3"; FPKM "0.0000000000"; frac "0.000000"; conf_lo "0.000000"; conf_hi "0.137512"; cov "0.000000";
Chr2	Cufflinks	exon	18687037	18687126	1	+	.	gene_id "CUFF.12968"; transcript_id "AT2G45330.2"; exon_number "4"; FPKM "0.0000000000"; frac "0.000000"; conf_lo "0.000000"; conf_hi "0.137512"; cov "0.000000";
Chr2	Cufflinks	exon	18687258	18687312	1	+	.	gene_id "CUFF.12968"; transcript_id "AT2G45330.2"; exon_number "5"; FPKM "0.0000000000"; frac "0.000000"; conf_lo "0.000000"; conf_hi "0.137512"; cov "0.000000";
Chr2	Cufflinks	exon	18687392	18687514	1	+	.	gene_id "CUFF.12968"; transcript_id "AT2G45330.2"; exon_number "6"; FPKM "0.0000000000"; frac "0.000000"; conf_lo "0.000000"; conf_hi "0.137512"; cov "0.000000";
Chr2	Cufflinks	exon	18687605	18687661	1	+	.	gene_id "CUFF.12968"; transcript_id "AT2G45330.2"; exon_number "7"; FPKM "0.0000000000"; frac "0.000000"; conf_lo "0.000000"; conf_hi "0.137512"; cov "0.000000";
Chr2	Cufflinks	exon	18687750	18688035	1	+	.	gene_id "CUFF.12968"; transcript_id "AT2G45330.2"; exon_number "8"; FPKM "0.0000000000"; frac "0.000000"; conf_lo "0.000000"; conf_hi "0.137512"; cov "0.000000";
Chr2	Cufflinks	transcript	18686336	18688035	1000	+	.	gene_id "CUFF.12968"; transcript_id "AT2G45330.1"; FPKM "9.7318611256"; frac "1.000000"; conf_lo "8.011183"; conf_hi "11.452539"; cov "50.779538"; full_read_support "yes";
Chr2	Cufflinks	exon	18686336	18686503	1000	+	.	gene_id "CUFF.12968"; transcript_id "AT2G45330.1"; exon_number "1"; FPKM "9.7318611256"; frac "1.000000"; conf_lo "8.011183"; conf_hi "11.452539"; cov "50.779538";
Chr2	Cufflinks	exon	18686604	18686711	1000	+	.	gene_id "CUFF.12968"; transcript_id "AT2G45330.1"; exon_number "2"; FPKM "9.7318611256"; frac "1.000000"; conf_lo "8.011183"; conf_hi "11.452539"; cov "50.779538";
Chr2	Cufflinks	exon	18686793	18686940	1000	+	.	gene_id "CUFF.12968"; transcript_id "AT2G45330.1"; exon_number "3"; FPKM "9.7318611256"; frac "1.000000"; conf_lo "8.011183"; conf_hi "11.452539"; cov "50.779538";
Chr2	Cufflinks	exon	18687037	18687126	1000	+	.	gene_id "CUFF.12968"; transcript_id "AT2G45330.1"; exon_number "4"; FPKM "9.7318611256"; frac "1.000000"; conf_lo "8.011183"; conf_hi "11.452539"; cov "50.779538";
Chr2	Cufflinks	exon	18687258	18687312	1000	+	.	gene_id "CUFF.12968"; transcript_id "AT2G45330.1"; exon_number "5"; FPKM "9.7318611256"; frac "1.000000"; conf_lo "8.011183"; conf_hi "11.452539"; cov "50.779538";
Chr2	Cufflinks	exon	18687392	18687514	1000	+	.	gene_id "CUFF.12968"; transcript_id "AT2G45330.1"; exon_number "6"; FPKM "9.7318611256"; frac "1.000000"; conf_lo "8.011183"; conf_hi "11.452539"; cov "50.779538";
Chr2	Cufflinks	exon	18687605	18687661	1000	+	.	gene_id "CUFF.12968"; transcript_id "AT2G45330.1"; exon_number "7"; FPKM "9.7318611256"; frac "1.000000"; conf_lo "8.011183"; conf_hi "11.452539"; cov "50.779538";
Chr2	Cufflinks	exon	18687750	18688035	1000	+	.	gene_id "CUFF.12968"; transcript_id "AT2G45330.1"; exon_number "8"; FPKM "9.7318611256"; frac "1.000000"; conf_lo "8.011183"; conf_hi "11.452539"; cov "50.779538";
Chr2	Cufflinks	transcript	18691722	18694725	1000	+	.	gene_id "AT2G45340"; transcript_id "AT2G45340.1"; FPKM "5.8489130959"; frac "0.725552"; conf_lo "5.011155"; conf_hi "6.686671"; cov "30.528181"; full_read_support "yes";
Chr2	Cufflinks	exon	18691722	18692168	1000	+	.	gene_id "AT2G45340"; transcript_id "AT2G45340.1"; exon_number "1"; FPKM "5.8489130959"; frac "0.725552"; conf_lo "5.011155"; conf_hi "6.686671"; cov "30.528181";
Chr2	Cufflinks	exon	18692530	18692790	1000	+	.	gene_id "AT2G45340"; transcript_id "AT2G45340.1"; exon_number "2"; FPKM "5.8489130959"; frac "0.725552"; conf_lo "5.011155"; conf_hi "6.686671"; cov "30.528181";
Chr2	Cufflinks	exon	18692998	18693894	1000	+	.	gene_id "AT2G45340"; transcript_id "AT2G45340.1"; exon_number "3"; FPKM "5.8489130959"; frac "0.725552"; conf_lo "5.011155"; conf_hi "6.686671"; cov "30.528181";
Chr2	Cufflinks	exon	18693979	18694725	1000	+	.	gene_id "AT2G45340"; transcript_id "AT2G45340.1"; exon_number "4"; FPKM "5.8489130959"; frac "0.725552"; conf_lo "5.011155"; conf_hi "6.686671"; cov "30.528181";
Chr2	Cufflinks	transcript	18692436	18696666	1000	-	.	gene_id "CUFF.12969"; transcript_id "CUFF.12969.1"; FPKM "1.1773492594"; frac "0.274448"; conf_lo "0.910594"; conf_hi "1.444105"; cov "6.145130"; full_read_support "yes";
Chr2	Cufflinks	exon	18692436	18696666	1000	-	.	gene_id "CUFF.12969"; transcript_id "CUFF.12969.1"; exon_number "1"; FPKM "1.1773492594"; frac "0.274448"; conf_lo "0.910594"; conf_hi "1.444105"; cov "6.145130";
Chr2	Cufflinks	transcript	18694816	18696657	1	-	.	gene_id "CUFF.12969"; transcript_id "AT2G45350.1"; FPKM "0.0000000000"; frac "0.000000"; conf_lo "0.000000"; conf_hi "0.070585"; cov "0.000000"; full_read_support "yes";
Chr2	Cufflinks	exon	18694816	18696657	1	-	.	gene_id "CUFF.12969"; transcript_id "AT2G45350.1"; exon_number "1"; FPKM "0.0000000000"; frac "0.000000"; conf_lo "0.000000"; conf_hi "0.070585"; cov "0.000000";
Chr2	Cufflinks	transcript	18698592	18699514	1	+	.	gene_id "CUFF.12970"; transcript_id "AT2G45360.1"; FPKM "0.0000000000"; frac "0.000000"; conf_lo "0.000000"; conf_hi "0.186984"; cov "0.000000"; full_read_support "yes";
Chr2	Cufflinks	exon	18698592	18698678	1	+	.	gene_id "CUFF.12970"; transcript_id "AT2G45360.1"; exon_number "1"; FPKM "0.0000000000"; frac "0.000000"; conf_lo "0.000000"; conf_hi "0.186984"; cov "0.000000";
Chr2	Cufflinks	exon	18698773	18699514	1	+	.	gene_id "CUFF.12970"; transcript_id "AT2G45360.1"; exon_number "2"; FPKM "0.0000000000"; frac "0.000000"; conf_lo "0.000000"; conf_hi "0.186984"; cov "0.000000";
Chr2	Cufflinks	transcript	18699428	18702044	215	-	.	gene_id "CUFF.12971"; transcript_id "CUFF.12971.1"; FPKM "1.3318591326"; frac "0.171808"; conf_lo "0.835795"; conf_hi "1.827924"; cov "6.955987"; full_read_support "yes";
Chr2	Cufflinks	exon	18699428	18699721	215	-	.	gene_id "CUFF.12971"; transcript_id "CUFF.12971.1"; exon_number "1"; FPKM "1.3318591326"; frac "0.171808"; conf_lo "0.835795"; conf_hi "1.827924"; cov "6.955987";
Chr2	Cufflinks	exon	18699814	18699879	215	-	.	gene_id "CUFF.12971"; transcript_id "CUFF.12971.1"; exon_number "2"; FPKM "1.3318591326"; frac "0.171808"; conf_lo "0.835795"; conf_hi "1.827924"; cov "6.955987";
Chr2	Cufflinks	exon	18699978	18700053	215	-	.	gene_id "CUFF.12971"; transcript_id "CUFF.12971.1"; exon_number "3"; FPKM "1.3318591326"; frac "0.171808"; conf_lo "0.835795"; conf_hi "1.827924"; cov "6.955987";
Chr2	Cufflinks	exon	18700166	18700246	215	-	.	gene_id "CUFF.12971"; transcript_id "CUFF.12971.1"; exon_number "4"; FPKM "1.3318591326"; frac "0.171808"; conf_lo "0.835795"; conf_hi "1.827924"; cov "6.955987";
Chr2	Cufflinks	exon	18700321	18700897	215	-	.	gene_id "CUFF.12971"; transcript_id "CUFF.12971.1"; exon_number "5"; FPKM "1.3318591326"; frac "0.171808"; conf_lo "0.835795"; conf_hi "1.827924"; cov "6.955987";
Chr2	Cufflinks	exon	18701098	18701671	215	-	.	gene_id "CUFF.12971"; transcript_id "CUFF.12971.1"; exon_number "6"; FPKM "1.3318591326"; frac "0.171808"; conf_lo "0.835795"; conf_hi "1.827924"; cov "6.955987";
Chr2	Cufflinks	exon	18701775	18701879	215	-	.	gene_id "CUFF.12971"; transcript_id "CUFF.12971.1"; exon_number "7"; FPKM "1.3318591326"; frac "0.171808"; conf_lo "0.835795"; conf_hi "1.827924"; cov "6.955987";
Chr2	Cufflinks	exon	18701966	18702044	215	-	.	gene_id "CUFF.12971"; transcript_id "CUFF.12971.1"; exon_number "8"; FPKM "1.3318591326"; frac "0.171808"; conf_lo "0.835795"; conf_hi "1.827924"; cov "6.955987";
Chr2	Cufflinks	transcript	18699428	18703093	1000	-	.	gene_id "CUFF.12971"; transcript_id "AT2G45380.1"; FPKM "6.1773111668"; frac "0.696117"; conf_lo "5.055882"; conf_hi "7.298741"; cov "32.262642"; full_read_support "no";
Chr2	Cufflinks	exon	18699428	18699721	1000	-	.	gene_id "CUFF.12971"; transcript_id "AT2G45380.1"; exon_number "1"; FPKM "6.1773111668"; frac "0.696117"; conf_lo "5.055882"; conf_hi "7.298741"; cov "32.262642";
Chr2	Cufflinks	exon	18699814	18699879	1000	-	.	gene_id "CUFF.12971"; transcript_id "AT2G45380.1"; exon_number "2"; FPKM "6.1773111668"; frac "0.696117"; conf_lo "5.055882"; conf_hi "7.298741"; cov "32.262642";
Chr2	Cufflinks	exon	18699978	18700053	1000	-	.	gene_id "CUFF.12971"; transcript_id "AT2G45380.1"; exon_number "3"; FPKM "6.1773111668"; frac "0.696117"; conf_lo "5.055882"; conf_hi "7.298741"; cov "32.262642";
Chr2	Cufflinks	exon	18700166	18700246	1000	-	.	gene_id "CUFF.12971"; transcript_id "AT2G45380.1"; exon_number "4"; FPKM "6.1773111668"; frac "0.696117"; conf_lo "5.055882"; conf_hi "7.298741"; cov "32.262642";
Chr2	Cufflinks	exon	18700321	18700487	1000	-	.	gene_id "CUFF.12971"; transcript_id "AT2G45380.1"; exon_number "5"; FPKM "6.1773111668"; frac "0.696117"; conf_lo "5.055882"; conf_hi "7.298741"; cov "32.262642";
Chr2	Cufflinks	exon	18700564	18700897	1000	-	.	gene_id "CUFF.12971"; transcript_id "AT2G45380.1"; exon_number "6"; FPKM "6.1773111668"; frac "0.696117"; conf_lo "5.055882"; conf_hi "7.298741"; cov "32.262642";
Chr2	Cufflinks	exon	18701098	18701145	1000	-	.	gene_id "CUFF.12971"; transcript_id "AT2G45380.1"; exon_number "7"; FPKM "6.1773111668"; frac "0.696117"; conf_lo "5.055882"; conf_hi "7.298741"; cov "32.262642";
Chr2	Cufflinks	exon	18701537	18701671	1000	-	.	gene_id "CUFF.12971"; transcript_id "AT2G45380.1"; exon_number "8"; FPKM "6.1773111668"; frac "0.696117"; conf_lo "5.055882"; conf_hi "7.298741"; cov "32.262642";
Chr2	Cufflinks	exon	18701775	18701877	1000	-	.	gene_id "CUFF.12971"; transcript_id "AT2G45380.1"; exon_number "9"; FPKM "6.1773111668"; frac "0.696117"; conf_lo "5.055882"; conf_hi "7.298741"; cov "32.262642";
Chr2	Cufflinks	exon	18701966	18702103	1000	-	.	gene_id "CUFF.12971"; transcript_id "AT2G45380.1"; exon_number "10"; FPKM "6.1773111668"; frac "0.696117"; conf_lo "5.055882"; conf_hi "7.298741"; cov "32.262642";
Chr2	Cufflinks	exon	18702798	18702864	1000	-	.	gene_id "CUFF.12971"; transcript_id "AT2G45380.1"; exon_number "11"; FPKM "6.1773111668"; frac "0.696117"; conf_lo "5.055882"; conf_hi "7.298741"; cov "32.262642";
Chr2	Cufflinks	exon	18702958	18703093	1000	-	.	gene_id "CUFF.12971"; transcript_id "AT2G45380.1"; exon_number "12"; FPKM "6.1773111668"; frac "0.696117"; conf_lo "5.055882"; conf_hi "7.298741"; cov "32.262642";
Chr2	Cufflinks	transcript	18699428	18702054	147	-	.	gene_id "CUFF.12971"; transcript_id "AT2G45380.2"; FPKM "0.9084398178"; frac "0.132075"; conf_lo "0.472715"; conf_hi "1.344165"; cov "4.744567"; full_read_support "no";
Chr2	Cufflinks	exon	18699428	18699721	147	-	.	gene_id "CUFF.12971"; transcript_id "AT2G45380.2"; exon_number "1"; FPKM "0.9084398178"; frac "0.132075"; conf_lo "0.472715"; conf_hi "1.344165"; cov "4.744567";
Chr2	Cufflinks	exon	18699814	18699879	147	-	.	gene_id "CUFF.12971"; transcript_id "AT2G45380.2"; exon_number "2"; FPKM "0.9084398178"; frac "0.132075"; conf_lo "0.472715"; conf_hi "1.344165"; cov "4.744567";
Chr2	Cufflinks	exon	18699978	18700053	147	-	.	gene_id "CUFF.12971"; transcript_id "AT2G45380.2"; exon_number "3"; FPKM "0.9084398178"; frac "0.132075"; conf_lo "0.472715"; conf_hi "1.344165"; cov "4.744567";
Chr2	Cufflinks	exon	18700166	18700246	147	-	.	gene_id "CUFF.12971"; transcript_id "AT2G45380.2"; exon_number "4"; FPKM "0.9084398178"; frac "0.132075"; conf_lo "0.472715"; conf_hi "1.344165"; cov "4.744567";
Chr2	Cufflinks	exon	18700321	18701671	147	-	.	gene_id "CUFF.12971"; transcript_id "AT2G45380.2"; exon_number "5"; FPKM "0.9084398178"; frac "0.132075"; conf_lo "0.472715"; conf_hi "1.344165"; cov "4.744567";
Chr2	Cufflinks	exon	18701775	18701877	147	-	.	gene_id "CUFF.12971"; transcript_id "AT2G45380.2"; exon_number "6"; FPKM "0.9084398178"; frac "0.132075"; conf_lo "0.472715"; conf_hi "1.344165"; cov "4.744567";
Chr2	Cufflinks	exon	18701966	18702054	147	-	.	gene_id "CUFF.12971"; transcript_id "AT2G45380.2"; exon_number "7"; FPKM "0.9084398178"; frac "0.132075"; conf_lo "0.472715"; conf_hi "1.344165"; cov "4.744567";
Chr2	Cufflinks	transcript	18703678	18703750	1	+	.	gene_id "AT2G45390"; transcript_id "AT2G45390.1"; FPKM "0.0000000000"; frac "0.000000"; conf_lo "0.000000"; conf_hi "0.000000"; cov "0.000000"; full_read_support "no";
Chr2	Cufflinks	exon	18703678	18703750	1	+	.	gene_id "AT2G45390"; transcript_id "AT2G45390.1"; exon_number "1"; FPKM "0.0000000000"; frac "0.000000"; conf_lo "0.000000"; conf_hi "0.000000"; cov "0.000000";
Chr2	Cufflinks	transcript	18703829	18706266	1000	-	.	gene_id "AT2G45400"; transcript_id "AT2G45400.1"; FPKM "4.0774794982"; frac "1.000000"; conf_lo "3.104200"; conf_hi "5.050759"; cov "21.299233"; full_read_support "yes";
Chr2	Cufflinks	exon	18703829	18704098	1000	-	.	gene_id "AT2G45400"; transcript_id "AT2G45400.1"; exon_number "1"; FPKM "4.0774794982"; frac "1.000000"; conf_lo "3.104200"; conf_hi "5.050759"; cov "21.299233";
Chr2	Cufflinks	exon	18704201	18704396	1000	-	.	gene_id "AT2G45400"; transcript_id "AT2G45400.1"; exon_number "2"; FPKM "4.0774794982"; frac "1.000000"; conf_lo "3.104200"; conf_hi "5.050759"; cov "21.299233";
Chr2	Cufflinks	exon	18705036	18705578	1000	-	.	gene_id "AT2G45400"; transcript_id "AT2G45400.1"; exon_number "3"; FPKM "4.0774794982"; frac "1.000000"; conf_lo "3.104200"; conf_hi "5.050759"; cov "21.299233";
Chr2	Cufflinks	exon	18706019	18706266	1000	-	.	gene_id "AT2G45400"; transcript_id "AT2G45400.1"; exon_number "4"; FPKM "4.0774794982"; frac "1.000000"; conf_lo "3.104200"; conf_hi "5.050759"; cov "21.299233";
Chr2	Cufflinks	transcript	18709537	18710153	1	+	.	gene_id "AT2G45403"; transcript_id "AT2G45403.1"; FPKM "0.0000000000"; frac "0.000000"; conf_lo "0.000000"; conf_hi "0.000000"; cov "0.000000"; full_read_support "no";
Chr2	Cufflinks	exon	18709537	18709671	1	+	.	gene_id "AT2G45403"; transcript_id "AT2G45403.1"; exon_number "1"; FPKM "0.0000000000"; frac "0.000000"; conf_lo "0.000000"; conf_hi "0.000000"; cov "0.000000";
Chr2	Cufflinks	exon	18709752	18709874	1	+	.	gene_id "AT2G45403"; transcript_id "AT2G45403.1"; exon_number "2"; FPKM "0.0000000000"; frac "0.000000"; conf_lo "0.000000"; conf_hi "0.000000"; cov "0.000000";
Chr2	Cufflinks	exon	18709947	18710153	1	+	.	gene_id "AT2G45403"; transcript_id "AT2G45403.1"; exon_number "3"; FPKM "0.0000000000"; frac "0.000000"; conf_lo "0.000000"; conf_hi "0.000000"; cov "0.000000";
Chr2	Cufflinks	transcript	18710961	18711548	1	-	.	gene_id "AT2G45406"; transcript_id "AT2G45406.1"; FPKM "0.0000000000"; frac "0.000000"; conf_lo "0.000000"; conf_hi "0.000000"; cov "0.000000"; full_read_support "no";
Chr2	Cufflinks	exon	18710961	18711346	1	-	.	gene_id "AT2G45406"; transcript_id "AT2G45406.1"; exon_number "1"; FPKM "0.0000000000"; frac "0.000000"; conf_lo "0.000000"; conf_hi "0.000000"; cov "0.000000";
Chr2	Cufflinks	exon	18711498	18711548	1	-	.	gene_id "AT2G45406"; transcript_id "AT2G45406.1"; exon_number "2"; FPKM "0.0000000000"; frac "0.000000"; conf_lo "0.000000"; conf_hi "0.000000"; cov "0.000000";
Chr2	Cufflinks	transcript	18712287	18713116	1	-	.	gene_id "AT2G45410"; transcript_id "AT2G45410.1"; FPKM "0.0000000000"; frac "0.000000"; conf_lo "0.000000"; conf_hi "0.000000"; cov "0.000000"; full_read_support "no";
Chr2	Cufflinks	exon	18712287	18712718	1	-	.	gene_id "AT2G45410"; transcript_id "AT2G45410.1"; exon_number "1"; FPKM "0.0000000000"; frac "0.000000"; conf_lo "0.000000"; conf_hi "0.000000"; cov "0.000000";
Chr2	Cufflinks	exon	18712803	18713116	1	-	.	gene_id "AT2G45410"; transcript_id "AT2G45410.1"; exon_number "2"; FPKM "0.0000000000"; frac "0.000000"; conf_lo "0.000000"; conf_hi "0.000000"; cov "0.000000";
Chr2	Cufflinks	transcript	18714574	18714729	1	-	.	gene_id "AT2G45412"; transcript_id "AT2G45412.1"; FPKM "0.0000000000"; frac "0.000000"; conf_lo "0.000000"; conf_hi "0.000000"; cov "0.000000"; full_read_support "no";
Chr2	Cufflinks	exon	18714574	18714729	1	-	.	gene_id "AT2G45412"; transcript_id "AT2G45412.1"; exon_number "1"; FPKM "0.0000000000"; frac "0.000000"; conf_lo "0.000000"; conf_hi "0.000000"; cov "0.000000";
Chr2	Cufflinks	transcript	18718348	18720729	1000	+	.	gene_id "AT2G45420"; transcript_id "AT2G45420.1"; FPKM "0.2067194065"; frac "1.000000"; conf_lo "0.000000"; conf_hi "0.413539"; cov "1.079825"; full_read_support "no";
Chr2	Cufflinks	exon	18718348	18718969	1000	+	.	gene_id "AT2G45420"; transcript_id "AT2G45420.1"; exon_number "1"; FPKM "0.2067194065"; frac "1.000000"; conf_lo "0.000000"; conf_hi "0.413539"; cov "1.079825";
Chr2	Cufflinks	exon	18720026	18720729	1000	+	.	gene_id "AT2G45420"; transcript_id "AT2G45420.1"; exon_number "2"; FPKM "0.2067194065"; frac "1.000000"; conf_lo "0.000000"; conf_hi "0.413539"; cov "1.079825";
Chr2	Cufflinks	transcript	18833364	18836291	1000	+	.	gene_id "CUFF.12972"; transcript_id "AT2G45720.1"; FPKM "5.3901176974"; frac "0.333104"; conf_lo "4.526813"; conf_hi "6.253422"; cov "28.080519"; full_read_support "yes";
Chr2	Cufflinks	exon	18833364	18833542	1000	+	.	gene_id "CUFF.12972"; transcript_id "AT2G45720.1"; exon_number "1"; FPKM "5.3901176974"; frac "0.333104"; conf_lo "4.526813"; conf_hi "6.253422"; cov "28.080519";
Chr2	Cufflinks	exon	18834432	18836291	1000	+	.	gene_id "CUFF.12972"; transcript_id "AT2G45720.1"; exon_number "2"; FPKM "5.3901176974"; frac "0.333104"; conf_lo "4.526813"; conf_hi "6.253422"; cov "28.080519";
Chr2	Cufflinks	transcript	18834149	18836374	1	+	.	gene_id "CUFF.12972"; transcript_id "AT2G45720.2"; FPKM "0.0000000000"; frac "0.000000"; conf_lo "0.000000"; conf_hi "0.057109"; cov "0.000000"; full_read_support "yes";
Chr2	Cufflinks	exon	18834149	18836374	1	+	.	gene_id "CUFF.12972"; transcript_id "AT2G45720.2"; exon_number "1"; FPKM "0.0000000000"; frac "0.000000"; conf_lo "0.000000"; conf_hi "0.057109"; cov "0.000000";
Chr2	Cufflinks	transcript	18836264	18839160	1000	-	.	gene_id "CUFF.12973"; transcript_id "AT2G45730.1"; FPKM "13.8804893008"; frac "0.666896"; conf_lo "12.260755"; conf_hi "15.500223"; cov "72.312214"; full_read_support "yes";
Chr2	Cufflinks	exon	18836264	18836605	1000	-	.	gene_id "CUFF.12973"; transcript_id "AT2G45730.1"; exon_number "1"; FPKM "13.8804893008"; frac "0.666896"; conf_lo "12.260755"; conf_hi "15.500223"; cov "72.312214";
Chr2	Cufflinks	exon	18836709	18836795	1000	-	.	gene_id "CUFF.12973"; transcript_id "AT2G45730.1"; exon_number "2"; FPKM "13.8804893008"; frac "0.666896"; conf_lo "12.260755"; conf_hi "15.500223"; cov "72.312214";
Chr2	Cufflinks	exon	18836971	18837076	1000	-	.	gene_id "CUFF.12973"; transcript_id "AT2G45730.1"; exon_number "3"; FPKM "13.8804893008"; frac "0.666896"; conf_lo "12.260755"; conf_hi "15.500223"; cov "72.312214";
Chr2	Cufflinks	exon	18837154	18837317	1000	-	.	gene_id "CUFF.12973"; transcript_id "AT2G45730.1"; exon_number "4"; FPKM "13.8804893008"; frac "0.666896"; conf_lo "12.260755"; conf_hi "15.500223"; cov "72.312214";
Chr2	Cufflinks	exon	18837407	18837509	1000	-	.	gene_id "CUFF.12973"; transcript_id "AT2G45730.1"; exon_number "5"; FPKM "13.8804893008"; frac "0.666896"; conf_lo "12.260755"; conf_hi "15.500223"; cov "72.312214";
Chr2	Cufflinks	exon	18837627	18837720	1000	-	.	gene_id "CUFF.12973"; transcript_id "AT2G45730.1"; exon_number "6"; FPKM "13.8804893008"; frac "0.666896"; conf_lo "12.260755"; conf_hi "15.500223"; cov "72.312214";
Chr2	Cufflinks	exon	18837810	18837934	1000	-	.	gene_id "CUFF.12973"; transcript_id "AT2G45730.1"; exon_number "7"; FPKM "13.8804893008"; frac "0.666896"; conf_lo "12.260755"; conf_hi "15.500223"; cov "72.312214";
Chr2	Cufflinks	exon	18838057	18838098	1000	-	.	gene_id "CUFF.12973"; transcript_id "AT2G45730.1"; exon_number "8"; FPKM "13.8804893008"; frac "0.666896"; conf_lo "12.260755"; conf_hi "15.500223"; cov "72.312214";
Chr2	Cufflinks	exon	18838185	18838255	1000	-	.	gene_id "CUFF.12973"; transcript_id "AT2G45730.1"; exon_number "9"; FPKM "13.8804893008"; frac "0.666896"; conf_lo "12.260755"; conf_hi "15.500223"; cov "72.312214";
Chr2	Cufflinks	exon	18838348	18838429	1000	-	.	gene_id "CUFF.12973"; transcript_id "AT2G45730.1"; exon_number "10"; FPKM "13.8804893008"; frac "0.666896"; conf_lo "12.260755"; conf_hi "15.500223"; cov "72.312214";
Chr2	Cufflinks	exon	18838518	18838623	1000	-	.	gene_id "CUFF.12973"; transcript_id "AT2G45730.1"; exon_number "11"; FPKM "13.8804893008"; frac "0.666896"; conf_lo "12.260755"; conf_hi "15.500223"; cov "72.312214";
Chr2	Cufflinks	exon	18838745	18838872	1000	-	.	gene_id "CUFF.12973"; transcript_id "AT2G45730.1"; exon_number "12"; FPKM "13.8804893008"; frac "0.666896"; conf_lo "12.260755"; conf_hi "15.500223"; cov "72.312214";
Chr2	Cufflinks	exon	18838978	18839160	1000	-	.	gene_id "CUFF.12973"; transcript_id "AT2G45730.1"; exon_number "13"; FPKM "13.8804893008"; frac "0.666896"; conf_lo "12.260755"; conf_hi "15.500223"; cov "72.312214";
Chr2	Cufflinks	transcript	18727561	18728935	1000	+	.	gene_id "AT2G45430"; transcript_id "AT2G45430.1"; FPKM "6.4346582273"; frac "1.000000"; conf_lo "5.305945"; conf_hi "7.563372"; cov "33.592434"; full_read_support "yes";
Chr2	Cufflinks	exon	18727561	18728935	1000	+	.	gene_id "AT2G45430"; transcript_id "AT2G45430.1"; exon_number "1"; FPKM "6.4346582273"; frac "1.000000"; conf_lo "5.305945"; conf_hi "7.563372"; cov "33.592434";
Chr2	Cufflinks	transcript	18729733	18729843	1	+	.	gene_id "AT2G45434"; transcript_id "AT2G45434.1"; FPKM "0.0000000000"; frac "0.000000"; conf_lo "0.000000"; conf_hi "0.000000"; cov "0.000000"; full_read_support "no";
Chr2	Cufflinks	exon	18729733	18729843	1	+	.	gene_id "AT2G45434"; transcript_id "AT2G45434.1"; exon_number "1"; FPKM "0.0000000000"; frac "0.000000"; conf_lo "0.000000"; conf_hi "0.000000"; cov "0.000000";
Chr2	Cufflinks	transcript	18730840	18733015	1000	+	.	gene_id "CUFF.12974"; transcript_id "AT2G45440.1"; FPKM "22.5427069120"; frac "1.000000"; conf_lo "20.439009"; conf_hi "24.646405"; cov "117.704204"; full_read_support "yes";
Chr2	Cufflinks	exon	18730840	18731379	1000	+	.	gene_id "CUFF.12974"; transcript_id "AT2G45440.1"; exon_number "1"; FPKM "22.5427069120"; frac "1.000000"; conf_lo "20.439009"; conf_hi "24.646405"; cov "117.704204";
Chr2	Cufflinks	exon	18731736	18731819	1000	+	.	gene_id "CUFF.12974"; transcript_id "AT2G45440.1"; exon_number "2"; FPKM "22.5427069120"; frac "1.000000"; conf_lo "20.439009"; conf_hi "24.646405"; cov "117.704204";
Chr2	Cufflinks	exon	18731940	18733015	1000	+	.	gene_id "CUFF.12974"; transcript_id "AT2G45440.1"; exon_number "3"; FPKM "22.5427069120"; frac "1.000000"; conf_lo "20.439009"; conf_hi "24.646405"; cov "117.704204";
Chr2	Cufflinks	transcript	18733275	18734127	1000	-	.	gene_id "AT2G45450"; transcript_id "AT2G45450.1"; FPKM "8.7487452593"; frac "1.000000"; conf_lo "6.758432"; conf_hi "10.739059"; cov "45.683465"; full_read_support "yes";
Chr2	Cufflinks	exon	18733275	18733731	1000	-	.	gene_id "AT2G45450"; transcript_id "AT2G45450.1"; exon_number "1"; FPKM "8.7487452593"; frac "1.000000"; conf_lo "6.758432"; conf_hi "10.739059"; cov "45.683465";
Chr2	Cufflinks	exon	18733832	18734127	1000	-	.	gene_id "AT2G45450"; transcript_id "AT2G45450.1"; exon_number "2"; FPKM "8.7487452593"; frac "1.000000"; conf_lo "6.758432"; conf_hi "10.739059"; cov "45.683465";
Chr2	Cufflinks	transcript	18736828	18741841	1	-	.	gene_id "CUFF.12975"; transcript_id "AT2G45460.2"; FPKM "0.0000000000"; frac "0.000000"; conf_lo "0.000000"; conf_hi "0.040004"; cov "0.000000"; full_read_support "no";
Chr2	Cufflinks	exon	18736828	18738218	1	-	.	gene_id "CUFF.12975"; transcript_id "AT2G45460.2"; exon_number "1"; FPKM "0.0000000000"; frac "0.000000"; conf_lo "0.000000"; conf_hi "0.040004"; cov "0.000000";
Chr2	Cufflinks	exon	18738405	18738529	1	-	.	gene_id "CUFF.12975"; transcript_id "AT2G45460.2"; exon_number "2"; FPKM "0.0000000000"; frac "0.000000"; conf_lo "0.000000"; conf_hi "0.040004"; cov "0.000000";
Chr2	Cufflinks	exon	18738732	18738791	1	-	.	gene_id "CUFF.12975"; transcript_id "AT2G45460.2"; exon_number "3"; FPKM "0.0000000000"; frac "0.000000"; conf_lo "0.000000"; conf_hi "0.040004"; cov "0.000000";
Chr2	Cufflinks	exon	18738885	18738983	1	-	.	gene_id "CUFF.12975"; transcript_id "AT2G45460.2"; exon_number "4"; FPKM "0.0000000000"; frac "0.000000"; conf_lo "0.000000"; conf_hi "0.040004"; cov "0.000000";
Chr2	Cufflinks	exon	18739087	18739137	1	-	.	gene_id "CUFF.12975"; transcript_id "AT2G45460.2"; exon_number "5"; FPKM "0.0000000000"; frac "0.000000"; conf_lo "0.000000"; conf_hi "0.040004"; cov "0.000000";
Chr2	Cufflinks	exon	18739225	18739426	1	-	.	gene_id "CUFF.12975"; transcript_id "AT2G45460.2"; exon_number "6"; FPKM "0.0000000000"; frac "0.000000"; conf_lo "0.000000"; conf_hi "0.040004"; cov "0.000000";
Chr2	Cufflinks	exon	18739908	18740110	1	-	.	gene_id "CUFF.12975"; transcript_id "AT2G45460.2"; exon_number "7"; FPKM "0.0000000000"; frac "0.000000"; conf_lo "0.000000"; conf_hi "0.040004"; cov "0.000000";
Chr2	Cufflinks	exon	18740241	18740327	1	-	.	gene_id "CUFF.12975"; transcript_id "AT2G45460.2"; exon_number "8"; FPKM "0.0000000000"; frac "0.000000"; conf_lo "0.000000"; conf_hi "0.040004"; cov "0.000000";
Chr2	Cufflinks	exon	18740432	18740535	1	-	.	gene_id "CUFF.12975"; transcript_id "AT2G45460.2"; exon_number "9"; FPKM "0.0000000000"; frac "0.000000"; conf_lo "0.000000"; conf_hi "0.040004"; cov "0.000000";
Chr2	Cufflinks	exon	18740694	18740774	1	-	.	gene_id "CUFF.12975"; transcript_id "AT2G45460.2"; exon_number "10"; FPKM "0.0000000000"; frac "0.000000"; conf_lo "0.000000"; conf_hi "0.040004"; cov "0.000000";
Chr2	Cufflinks	exon	18740943	18741046	1	-	.	gene_id "CUFF.12975"; transcript_id "AT2G45460.2"; exon_number "11"; FPKM "0.0000000000"; frac "0.000000"; conf_lo "0.000000"; conf_hi "0.040004"; cov "0.000000";
Chr2	Cufflinks	exon	18741129	18741298	1	-	.	gene_id "CUFF.12975"; transcript_id "AT2G45460.2"; exon_number "12"; FPKM "0.0000000000"; frac "0.000000"; conf_lo "0.000000"; conf_hi "0.040004"; cov "0.000000";
Chr2	Cufflinks	exon	18741433	18741841	1	-	.	gene_id "CUFF.12975"; transcript_id "AT2G45460.2"; exon_number "13"; FPKM "0.0000000000"; frac "0.000000"; conf_lo "0.000000"; conf_hi "0.040004"; cov "0.000000";
Chr2	Cufflinks	transcript	18736828	18741841	1000	-	.	gene_id "CUFF.12975"; transcript_id "CUFF.12975.2"; FPKM "3.4439298927"; frac "1.000000"; conf_lo "2.893393"; conf_hi "3.994467"; cov "17.982136"; full_read_support "yes";
Chr2	Cufflinks	exon	18736828	18738218	1000	-	.	gene_id "CUFF.12975"; transcript_id "CUFF.12975.2"; exon_number "1"; FPKM "3.4439298927"; frac "1.000000"; conf_lo "2.893393"; conf_hi "3.994467"; cov "17.982136";
Chr2	Cufflinks	exon	18738405	18738526	1000	-	.	gene_id "CUFF.12975"; transcript_id "CUFF.12975.2"; exon_number "2"; FPKM "3.4439298927"; frac "1.000000"; conf_lo "2.893393"; conf_hi "3.994467"; cov "17.982136";
Chr2	Cufflinks	exon	18738732	18738791	1000	-	.	gene_id "CUFF.12975"; transcript_id "CUFF.12975.2"; exon_number "3"; FPKM "3.4439298927"; frac "1.000000"; conf_lo "2.893393"; conf_hi "3.994467"; cov "17.982136";
Chr2	Cufflinks	exon	18738885	18738983	1000	-	.	gene_id "CUFF.12975"; transcript_id "CUFF.12975.2"; exon_number "4"; FPKM "3.4439298927"; frac "1.000000"; conf_lo "2.893393"; conf_hi "3.994467"; cov "17.982136";
Chr2	Cufflinks	exon	18739087	18739137	1000	-	.	gene_id "CUFF.12975"; transcript_id "CUFF.12975.2"; exon_number "5"; FPKM "3.4439298927"; frac "1.000000"; conf_lo "2.893393"; conf_hi "3.994467"; cov "17.982136";
Chr2	Cufflinks	exon	18739225	18739426	1000	-	.	gene_id "CUFF.12975"; transcript_id "CUFF.12975.2"; exon_number "6"; FPKM "3.4439298927"; frac "1.000000"; conf_lo "2.893393"; conf_hi "3.994467"; cov "17.982136";
Chr2	Cufflinks	exon	18739908	18740110	1000	-	.	gene_id "CUFF.12975"; transcript_id "CUFF.12975.2"; exon_number "7"; FPKM "3.4439298927"; frac "1.000000"; conf_lo "2.893393"; conf_hi "3.994467"; cov "17.982136";
Chr2	Cufflinks	exon	18740241	18740327	1000	-	.	gene_id "CUFF.12975"; transcript_id "CUFF.12975.2"; exon_number "8"; FPKM "3.4439298927"; frac "1.000000"; conf_lo "2.893393"; conf_hi "3.994467"; cov "17.982136";
Chr2	Cufflinks	exon	18740432	18740535	1000	-	.	gene_id "CUFF.12975"; transcript_id "CUFF.12975.2"; exon_number "9"; FPKM "3.4439298927"; frac "1.000000"; conf_lo "2.893393"; conf_hi "3.994467"; cov "17.982136";
Chr2	Cufflinks	exon	18740694	18740774	1000	-	.	gene_id "CUFF.12975"; transcript_id "CUFF.12975.2"; exon_number "10"; FPKM "3.4439298927"; frac "1.000000"; conf_lo "2.893393"; conf_hi "3.994467"; cov "17.982136";
Chr2	Cufflinks	exon	18740943	18741046	1000	-	.	gene_id "CUFF.12975"; transcript_id "CUFF.12975.2"; exon_number "11"; FPKM "3.4439298927"; frac "1.000000"; conf_lo "2.893393"; conf_hi "3.994467"; cov "17.982136";
Chr2	Cufflinks	exon	18741129	18741298	1000	-	.	gene_id "CUFF.12975"; transcript_id "CUFF.12975.2"; exon_number "12"; FPKM "3.4439298927"; frac "1.000000"; conf_lo "2.893393"; conf_hi "3.994467"; cov "17.982136";
Chr2	Cufflinks	exon	18741433	18741841	1000	-	.	gene_id "CUFF.12975"; transcript_id "CUFF.12975.2"; exon_number "13"; FPKM "3.4439298927"; frac "1.000000"; conf_lo "2.893393"; conf_hi "3.994467"; cov "17.982136";
Chr2	Cufflinks	transcript	18736839	18741690	1	-	.	gene_id "CUFF.12975"; transcript_id "AT2G45460.1"; FPKM "0.0000000000"; frac "0.000000"; conf_lo "0.000000"; conf_hi "0.041794"; cov "0.000000"; full_read_support "no";
Chr2	Cufflinks	exon	18736839	18738218	1	-	.	gene_id "CUFF.12975"; transcript_id "AT2G45460.1"; exon_number "1"; FPKM "0.0000000000"; frac "0.000000"; conf_lo "0.000000"; conf_hi "0.041794"; cov "0.000000";
Chr2	Cufflinks	exon	18738405	18738526	1	-	.	gene_id "CUFF.12975"; transcript_id "AT2G45460.1"; exon_number "2"; FPKM "0.0000000000"; frac "0.000000"; conf_lo "0.000000"; conf_hi "0.041794"; cov "0.000000";
Chr2	Cufflinks	exon	18738732	18738791	1	-	.	gene_id "CUFF.12975"; transcript_id "AT2G45460.1"; exon_number "3"; FPKM "0.0000000000"; frac "0.000000"; conf_lo "0.000000"; conf_hi "0.041794"; cov "0.000000";
Chr2	Cufflinks	exon	18738885	18738983	1	-	.	gene_id "CUFF.12975"; transcript_id "AT2G45460.1"; exon_number "4"; FPKM "0.0000000000"; frac "0.000000"; conf_lo "0.000000"; conf_hi "0.041794"; cov "0.000000";
Chr2	Cufflinks	exon	18739087	18739137	1	-	.	gene_id "CUFF.12975"; transcript_id "AT2G45460.1"; exon_number "5"; FPKM "0.0000000000"; frac "0.000000"; conf_lo "0.000000"; conf_hi "0.041794"; cov "0.000000";
Chr2	Cufflinks	exon	18739225	18739426	1	-	.	gene_id "CUFF.12975"; transcript_id "AT2G45460.1"; exon_number "6"; FPKM "0.0000000000"; frac "0.000000"; conf_lo "0.000000"; conf_hi "0.041794"; cov "0.000000";
Chr2	Cufflinks	exon	18739908	18740152	1	-	.	gene_id "CUFF.12975"; transcript_id "AT2G45460.1"; exon_number "7"; FPKM "0.0000000000"; frac "0.000000"; conf_lo "0.000000"; conf_hi "0.041794"; cov "0.000000";
Chr2	Cufflinks	exon	18740241	18740327	1	-	.	gene_id "CUFF.12975"; transcript_id "AT2G45460.1"; exon_number "8"; FPKM "0.0000000000"; frac "0.000000"; conf_lo "0.000000"; conf_hi "0.041794"; cov "0.000000";
Chr2	Cufflinks	exon	18740432	18740535	1	-	.	gene_id "CUFF.12975"; transcript_id "AT2G45460.1"; exon_number "9"; FPKM "0.0000000000"; frac "0.000000"; conf_lo "0.000000"; conf_hi "0.041794"; cov "0.000000";
Chr2	Cufflinks	exon	18740694	18740774	1	-	.	gene_id "CUFF.12975"; transcript_id "AT2G45460.1"; exon_number "10"; FPKM "0.0000000000"; frac "0.000000"; conf_lo "0.000000"; conf_hi "0.041794"; cov "0.000000";
Chr2	Cufflinks	exon	18740943	18741046	1	-	.	gene_id "CUFF.12975"; transcript_id "AT2G45460.1"; exon_number "11"; FPKM "0.0000000000"; frac "0.000000"; conf_lo "0.000000"; conf_hi "0.041794"; cov "0.000000";
Chr2	Cufflinks	exon	18741129	18741298	1	-	.	gene_id "CUFF.12975"; transcript_id "AT2G45460.1"; exon_number "12"; FPKM "0.0000000000"; frac "0.000000"; conf_lo "0.000000"; conf_hi "0.041794"; cov "0.000000";
Chr2	Cufflinks	exon	18741433	18741690	1	-	.	gene_id "CUFF.12975"; transcript_id "AT2G45460.1"; exon_number "13"; FPKM "0.0000000000"; frac "0.000000"; conf_lo "0.000000"; conf_hi "0.041794"; cov "0.000000";
Chr2	Cufflinks	transcript	18736839	18741841	1	-	.	gene_id "CUFF.12975"; transcript_id "AT2G45460.3"; FPKM "0.0000000000"; frac "0.000000"; conf_lo "0.000000"; conf_hi "0.039577"; cov "0.000000"; full_read_support "no";
Chr2	Cufflinks	exon	18736839	18738218	1	-	.	gene_id "CUFF.12975"; transcript_id "AT2G45460.3"; exon_number "1"; FPKM "0.0000000000"; frac "0.000000"; conf_lo "0.000000"; conf_hi "0.039577"; cov "0.000000";
Chr2	Cufflinks	exon	18738405	18738529	1	-	.	gene_id "CUFF.12975"; transcript_id "AT2G45460.3"; exon_number "2"; FPKM "0.0000000000"; frac "0.000000"; conf_lo "0.000000"; conf_hi "0.039577"; cov "0.000000";
Chr2	Cufflinks	exon	18738732	18738791	1	-	.	gene_id "CUFF.12975"; transcript_id "AT2G45460.3"; exon_number "3"; FPKM "0.0000000000"; frac "0.000000"; conf_lo "0.000000"; conf_hi "0.039577"; cov "0.000000";
Chr2	Cufflinks	exon	18738885	18738983	1	-	.	gene_id "CUFF.12975"; transcript_id "AT2G45460.3"; exon_number "4"; FPKM "0.0000000000"; frac "0.000000"; conf_lo "0.000000"; conf_hi "0.039577"; cov "0.000000";
Chr2	Cufflinks	exon	18739087	18739137	1	-	.	gene_id "CUFF.12975"; transcript_id "AT2G45460.3"; exon_number "5"; FPKM "0.0000000000"; frac "0.000000"; conf_lo "0.000000"; conf_hi "0.039577"; cov "0.000000";
Chr2	Cufflinks	exon	18739225	18739426	1	-	.	gene_id "CUFF.12975"; transcript_id "AT2G45460.3"; exon_number "6"; FPKM "0.0000000000"; frac "0.000000"; conf_lo "0.000000"; conf_hi "0.039577"; cov "0.000000";
Chr2	Cufflinks	exon	18739908	18740152	1	-	.	gene_id "CUFF.12975"; transcript_id "AT2G45460.3"; exon_number "7"; FPKM "0.0000000000"; frac "0.000000"; conf_lo "0.000000"; conf_hi "0.039577"; cov "0.000000";
Chr2	Cufflinks	exon	18740241	18740327	1	-	.	gene_id "CUFF.12975"; transcript_id "AT2G45460.3"; exon_number "8"; FPKM "0.0000000000"; frac "0.000000"; conf_lo "0.000000"; conf_hi "0.039577"; cov "0.000000";
Chr2	Cufflinks	exon	18740432	18740535	1	-	.	gene_id "CUFF.12975"; transcript_id "AT2G45460.3"; exon_number "9"; FPKM "0.0000000000"; frac "0.000000"; conf_lo "0.000000"; conf_hi "0.039577"; cov "0.000000";
Chr2	Cufflinks	exon	18740694	18740774	1	-	.	gene_id "CUFF.12975"; transcript_id "AT2G45460.3"; exon_number "10"; FPKM "0.0000000000"; frac "0.000000"; conf_lo "0.000000"; conf_hi "0.039577"; cov "0.000000";
Chr2	Cufflinks	exon	18740943	18741046	1	-	.	gene_id "CUFF.12975"; transcript_id "AT2G45460.3"; exon_number "11"; FPKM "0.0000000000"; frac "0.000000"; conf_lo "0.000000"; conf_hi "0.039577"; cov "0.000000";
Chr2	Cufflinks	exon	18741129	18741298	1	-	.	gene_id "CUFF.12975"; transcript_id "AT2G45460.3"; exon_number "12"; FPKM "0.0000000000"; frac "0.000000"; conf_lo "0.000000"; conf_hi "0.039577"; cov "0.000000";
Chr2	Cufflinks	exon	18741433	18741841	1	-	.	gene_id "CUFF.12975"; transcript_id "AT2G45460.3"; exon_number "13"; FPKM "0.0000000000"; frac "0.000000"; conf_lo "0.000000"; conf_hi "0.039577"; cov "0.000000";
Chr2	Cufflinks	transcript	18742540	18744111	833	-	.	gene_id "CUFF.12976"; transcript_id "AT2G45470.1"; FPKM "13.2944098678"; frac "0.797438"; conf_lo "11.612493"; conf_hi "14.976327"; cov "69.412141"; full_read_support "yes";
Chr2	Cufflinks	exon	18742540	18744111	833	-	.	gene_id "CUFF.12976"; transcript_id "AT2G45470.1"; exon_number "1"; FPKM "13.2944098678"; frac "0.797438"; conf_lo "11.612493"; conf_hi "14.976327"; cov "69.412141";
Chr2	Cufflinks	transcript	18742688	18961968	1000	-	.	gene_id "CUFF.12976"; transcript_id "CUFF.12976.2"; FPKM "15.9521050769"; frac "0.202562"; conf_lo "11.665218"; conf_hi "20.238992"; cov "83.288373"; full_read_support "yes";
Chr2	Cufflinks	exon	18742688	18743180	1000	-	.	gene_id "CUFF.12976"; transcript_id "CUFF.12976.2"; exon_number "1"; FPKM "15.9521050769"; frac "0.202562"; conf_lo "11.665218"; conf_hi "20.238992"; cov "83.288373";
Chr2	Cufflinks	exon	18961960	18961968	1000	-	.	gene_id "CUFF.12976"; transcript_id "CUFF.12976.2"; exon_number "2"; FPKM "15.9521050769"; frac "0.202562"; conf_lo "11.665218"; conf_hi "20.238992"; cov "83.288373";
Chr2	Cufflinks	transcript	18961403	18962376	1	+	.	gene_id "AT2G46150"; transcript_id "AT2G46150.1"; FPKM "0.0000000000"; frac "0.000000"; conf_lo "0.000000"; conf_hi "0.151276"; cov "0.000000"; full_read_support "yes";
Chr2	Cufflinks	exon	18961403	18962376	1	+	.	gene_id "AT2G46150"; transcript_id "AT2G46150.1"; exon_number "1"; FPKM "0.0000000000"; frac "0.000000"; conf_lo "0.000000"; conf_hi "0.151276"; cov "0.000000";
Chr2	Cufflinks	transcript	18745340	18747533	1000	+	.	gene_id "CUFF.12977"; transcript_id "CUFF.12977.1"; FPKM "1.2637971749"; frac "0.758813"; conf_lo "0.762238"; conf_hi "1.765357"; cov "6.593222"; full_read_support "yes";
Chr2	Cufflinks	exon	18745340	18745802	1000	+	.	gene_id "CUFF.12977"; transcript_id "CUFF.12977.1"; exon_number "1"; FPKM "1.2637971749"; frac "0.758813"; conf_lo "0.762238"; conf_hi "1.765357"; cov "6.593222";
Chr2	Cufflinks	exon	18746144	18746614	1000	+	.	gene_id "CUFF.12977"; transcript_id "CUFF.12977.1"; exon_number "2"; FPKM "1.2637971749"; frac "0.758813"; conf_lo "0.762238"; conf_hi "1.765357"; cov "6.593222";
Chr2	Cufflinks	exon	18746713	18746898	1000	+	.	gene_id "CUFF.12977"; transcript_id "CUFF.12977.1"; exon_number "3"; FPKM "1.2637971749"; frac "0.758813"; conf_lo "0.762238"; conf_hi "1.765357"; cov "6.593222";
Chr2	Cufflinks	exon	18746991	18747533	1000	+	.	gene_id "CUFF.12977"; transcript_id "CUFF.12977.1"; exon_number "4"; FPKM "1.2637971749"; frac "0.758813"; conf_lo "0.762238"; conf_hi "1.765357"; cov "6.593222";
Chr2	Cufflinks	transcript	18745340	18747533	340	+	.	gene_id "CUFF.12977"; transcript_id "AT2G45480.1"; FPKM "0.4308484713"; frac "0.241187"; conf_lo "0.080116"; conf_hi "0.781581"; cov "2.247734"; full_read_support "yes";
Chr2	Cufflinks	exon	18745340	18745484	340	+	.	gene_id "CUFF.12977"; transcript_id "AT2G45480.1"; exon_number "1"; FPKM "0.4308484713"; frac "0.241187"; conf_lo "0.080116"; conf_hi "0.781581"; cov "2.247734";
Chr2	Cufflinks	exon	18745583	18745802	340	+	.	gene_id "CUFF.12977"; transcript_id "AT2G45480.1"; exon_number "2"; FPKM "0.4308484713"; frac "0.241187"; conf_lo "0.080116"; conf_hi "0.781581"; cov "2.247734";
Chr2	Cufflinks	exon	18746144	18746614	340	+	.	gene_id "CUFF.12977"; transcript_id "AT2G45480.1"; exon_number "3"; FPKM "0.4308484713"; frac "0.241187"; conf_lo "0.080116"; conf_hi "0.781581"; cov "2.247734";
Chr2	Cufflinks	exon	18746713	18746898	340	+	.	gene_id "CUFF.12977"; transcript_id "AT2G45480.1"; exon_number "4"; FPKM "0.4308484713"; frac "0.241187"; conf_lo "0.080116"; conf_hi "0.781581"; cov "2.247734";
Chr2	Cufflinks	exon	18746991	18747533	340	+	.	gene_id "CUFF.12977"; transcript_id "AT2G45480.1"; exon_number "5"; FPKM "0.4308484713"; frac "0.241187"; conf_lo "0.080116"; conf_hi "0.781581"; cov "2.247734";
Chr2	Cufflinks	transcript	18747639	18749075	1000	-	.	gene_id "AT2G45490"; transcript_id "AT2G45490.1"; FPKM "1.3084343145"; frac "1.000000"; conf_lo "0.629009"; conf_hi "1.987860"; cov "6.824806"; full_read_support "yes";
Chr2	Cufflinks	exon	18747639	18747768	1000	-	.	gene_id "AT2G45490"; transcript_id "AT2G45490.1"; exon_number "1"; FPKM "1.3084343145"; frac "1.000000"; conf_lo "0.629009"; conf_hi "1.987860"; cov "6.824806";
Chr2	Cufflinks	exon	18747864	18747936	1000	-	.	gene_id "AT2G45490"; transcript_id "AT2G45490.1"; exon_number "2"; FPKM "1.3084343145"; frac "1.000000"; conf_lo "0.629009"; conf_hi "1.987860"; cov "6.824806";
Chr2	Cufflinks	exon	18748022	18748236	1000	-	.	gene_id "AT2G45490"; transcript_id "AT2G45490.1"; exon_number "3"; FPKM "1.3084343145"; frac "1.000000"; conf_lo "0.629009"; conf_hi "1.987860"; cov "6.824806";
Chr2	Cufflinks	exon	18748311	18748406	1000	-	.	gene_id "AT2G45490"; transcript_id "AT2G45490.1"; exon_number "4"; FPKM "1.3084343145"; frac "1.000000"; conf_lo "0.629009"; conf_hi "1.987860"; cov "6.824806";
Chr2	Cufflinks	exon	18748542	18748784	1000	-	.	gene_id "AT2G45490"; transcript_id "AT2G45490.1"; exon_number "5"; FPKM "1.3084343145"; frac "1.000000"; conf_lo "0.629009"; conf_hi "1.987860"; cov "6.824806";
Chr2	Cufflinks	exon	18748916	18749075	1000	-	.	gene_id "AT2G45490"; transcript_id "AT2G45490.1"; exon_number "6"; FPKM "1.3084343145"; frac "1.000000"; conf_lo "0.629009"; conf_hi "1.987860"; cov "6.824806";
Chr2	Cufflinks	transcript	18749798	18752851	575	-	.	gene_id "CUFF.12979"; transcript_id "AT2G45500.1"; FPKM "1.2345493903"; frac "0.328404"; conf_lo "0.699400"; conf_hi "1.769699"; cov "6.443136"; full_read_support "yes";
Chr2	Cufflinks	exon	18749798	18750089	575	-	.	gene_id "CUFF.12979"; transcript_id "AT2G45500.1"; exon_number "1"; FPKM "1.2345493903"; frac "0.328404"; conf_lo "0.699400"; conf_hi "1.769699"; cov "6.443136";
Chr2	Cufflinks	exon	18750175	18750272	575	-	.	gene_id "CUFF.12979"; transcript_id "AT2G45500.1"; exon_number "2"; FPKM "1.2345493903"; frac "0.328404"; conf_lo "0.699400"; conf_hi "1.769699"; cov "6.443136";
Chr2	Cufflinks	exon	18750355	18750481	575	-	.	gene_id "CUFF.12979"; transcript_id "AT2G45500.1"; exon_number "3"; FPKM "1.2345493903"; frac "0.328404"; conf_lo "0.699400"; conf_hi "1.769699"; cov "6.443136";
Chr2	Cufflinks	exon	18750572	18750621	575	-	.	gene_id "CUFF.12979"; transcript_id "AT2G45500.1"; exon_number "4"; FPKM "1.2345493903"; frac "0.328404"; conf_lo "0.699400"; conf_hi "1.769699"; cov "6.443136";
Chr2	Cufflinks	exon	18750748	18750871	575	-	.	gene_id "CUFF.12979"; transcript_id "AT2G45500.1"; exon_number "5"; FPKM "1.2345493903"; frac "0.328404"; conf_lo "0.699400"; conf_hi "1.769699"; cov "6.443136";
Chr2	Cufflinks	exon	18751050	18751130	575	-	.	gene_id "CUFF.12979"; transcript_id "AT2G45500.1"; exon_number "6"; FPKM "1.2345493903"; frac "0.328404"; conf_lo "0.699400"; conf_hi "1.769699"; cov "6.443136";
Chr2	Cufflinks	exon	18751238	18751353	575	-	.	gene_id "CUFF.12979"; transcript_id "AT2G45500.1"; exon_number "7"; FPKM "1.2345493903"; frac "0.328404"; conf_lo "0.699400"; conf_hi "1.769699"; cov "6.443136";
Chr2	Cufflinks	exon	18751425	18751520	575	-	.	gene_id "CUFF.12979"; transcript_id "AT2G45500.1"; exon_number "8"; FPKM "1.2345493903"; frac "0.328404"; conf_lo "0.699400"; conf_hi "1.769699"; cov "6.443136";
Chr2	Cufflinks	exon	18751604	18751844	575	-	.	gene_id "CUFF.12979"; transcript_id "AT2G45500.1"; exon_number "9"; FPKM "1.2345493903"; frac "0.328404"; conf_lo "0.699400"; conf_hi "1.769699"; cov "6.443136";
Chr2	Cufflinks	exon	18752008	18752030	575	-	.	gene_id "CUFF.12979"; transcript_id "AT2G45500.1"; exon_number "10"; FPKM "1.2345493903"; frac "0.328404"; conf_lo "0.699400"; conf_hi "1.769699"; cov "6.443136";
Chr2	Cufflinks	exon	18752150	18752241	575	-	.	gene_id "CUFF.12979"; transcript_id "AT2G45500.1"; exon_number "11"; FPKM "1.2345493903"; frac "0.328404"; conf_lo "0.699400"; conf_hi "1.769699"; cov "6.443136";
Chr2	Cufflinks	exon	18752326	18752638	575	-	.	gene_id "CUFF.12979"; transcript_id "AT2G45500.1"; exon_number "12"; FPKM "1.2345493903"; frac "0.328404"; conf_lo "0.699400"; conf_hi "1.769699"; cov "6.443136";
Chr2	Cufflinks	exon	18752732	18752851	575	-	.	gene_id "CUFF.12979"; transcript_id "AT2G45500.1"; exon_number "13"; FPKM "1.2345493903"; frac "0.328404"; conf_lo "0.699400"; conf_hi "1.769699"; cov "6.443136";
Chr2	Cufflinks	transcript	18749813	18752851	1000	-	.	gene_id "CUFF.12979"; transcript_id "AT2G45500.2"; FPKM "2.1441530571"; frac "0.560485"; conf_lo "1.476041"; conf_hi "2.812265"; cov "11.190374"; full_read_support "yes";
Chr2	Cufflinks	exon	18749813	18750089	1000	-	.	gene_id "CUFF.12979"; transcript_id "AT2G45500.2"; exon_number "1"; FPKM "2.1441530571"; frac "0.560485"; conf_lo "1.476041"; conf_hi "2.812265"; cov "11.190374";
Chr2	Cufflinks	exon	18750175	18750272	1000	-	.	gene_id "CUFF.12979"; transcript_id "AT2G45500.2"; exon_number "2"; FPKM "2.1441530571"; frac "0.560485"; conf_lo "1.476041"; conf_hi "2.812265"; cov "11.190374";
Chr2	Cufflinks	exon	18750355	18750481	1000	-	.	gene_id "CUFF.12979"; transcript_id "AT2G45500.2"; exon_number "3"; FPKM "2.1441530571"; frac "0.560485"; conf_lo "1.476041"; conf_hi "2.812265"; cov "11.190374";
Chr2	Cufflinks	exon	18750572	18750621	1000	-	.	gene_id "CUFF.12979"; transcript_id "AT2G45500.2"; exon_number "4"; FPKM "2.1441530571"; frac "0.560485"; conf_lo "1.476041"; conf_hi "2.812265"; cov "11.190374";
Chr2	Cufflinks	exon	18750748	18750871	1000	-	.	gene_id "CUFF.12979"; transcript_id "AT2G45500.2"; exon_number "5"; FPKM "2.1441530571"; frac "0.560485"; conf_lo "1.476041"; conf_hi "2.812265"; cov "11.190374";
Chr2	Cufflinks	exon	18751050	18751130	1000	-	.	gene_id "CUFF.12979"; transcript_id "AT2G45500.2"; exon_number "6"; FPKM "2.1441530571"; frac "0.560485"; conf_lo "1.476041"; conf_hi "2.812265"; cov "11.190374";
Chr2	Cufflinks	exon	18751238	18751353	1000	-	.	gene_id "CUFF.12979"; transcript_id "AT2G45500.2"; exon_number "7"; FPKM "2.1441530571"; frac "0.560485"; conf_lo "1.476041"; conf_hi "2.812265"; cov "11.190374";
Chr2	Cufflinks	exon	18751425	18751520	1000	-	.	gene_id "CUFF.12979"; transcript_id "AT2G45500.2"; exon_number "8"; FPKM "2.1441530571"; frac "0.560485"; conf_lo "1.476041"; conf_hi "2.812265"; cov "11.190374";
Chr2	Cufflinks	exon	18751604	18751844	1000	-	.	gene_id "CUFF.12979"; transcript_id "AT2G45500.2"; exon_number "9"; FPKM "2.1441530571"; frac "0.560485"; conf_lo "1.476041"; conf_hi "2.812265"; cov "11.190374";
Chr2	Cufflinks	exon	18752008	18752030	1000	-	.	gene_id "CUFF.12979"; transcript_id "AT2G45500.2"; exon_number "10"; FPKM "2.1441530571"; frac "0.560485"; conf_lo "1.476041"; conf_hi "2.812265"; cov "11.190374";
Chr2	Cufflinks	exon	18752162	18752241	1000	-	.	gene_id "CUFF.12979"; transcript_id "AT2G45500.2"; exon_number "11"; FPKM "2.1441530571"; frac "0.560485"; conf_lo "1.476041"; conf_hi "2.812265"; cov "11.190374";
Chr2	Cufflinks	exon	18752326	18752638	1000	-	.	gene_id "CUFF.12979"; transcript_id "AT2G45500.2"; exon_number "12"; FPKM "2.1441530571"; frac "0.560485"; conf_lo "1.476041"; conf_hi "2.812265"; cov "11.190374";
Chr2	Cufflinks	exon	18752732	18752851	1000	-	.	gene_id "CUFF.12979"; transcript_id "AT2G45500.2"; exon_number "13"; FPKM "2.1441530571"; frac "0.560485"; conf_lo "1.476041"; conf_hi "2.812265"; cov "11.190374";
Chr2	Cufflinks	transcript	18753050	18755515	848	+	.	gene_id "CUFF.12980"; transcript_id "CUFF.12980.1"; FPKM "2.8304155484"; frac "0.229360"; conf_lo "2.085840"; conf_hi "3.574991"; cov "14.774056"; full_read_support "no";
Chr2	Cufflinks	exon	18753050	18753606	848	+	.	gene_id "CUFF.12980"; transcript_id "CUFF.12980.1"; exon_number "1"; FPKM "2.8304155484"; frac "0.229360"; conf_lo "2.085840"; conf_hi "3.574991"; cov "14.774056";
Chr2	Cufflinks	exon	18753682	18753966	848	+	.	gene_id "CUFF.12980"; transcript_id "CUFF.12980.1"; exon_number "2"; FPKM "2.8304155484"; frac "0.229360"; conf_lo "2.085840"; conf_hi "3.574991"; cov "14.774056";
Chr2	Cufflinks	exon	18754042	18754380	848	+	.	gene_id "CUFF.12980"; transcript_id "CUFF.12980.1"; exon_number "3"; FPKM "2.8304155484"; frac "0.229360"; conf_lo "2.085840"; conf_hi "3.574991"; cov "14.774056";
Chr2	Cufflinks	exon	18754462	18754662	848	+	.	gene_id "CUFF.12980"; transcript_id "CUFF.12980.1"; exon_number "4"; FPKM "2.8304155484"; frac "0.229360"; conf_lo "2.085840"; conf_hi "3.574991"; cov "14.774056";
Chr2	Cufflinks	exon	18754756	18755334	848	+	.	gene_id "CUFF.12980"; transcript_id "CUFF.12980.1"; exon_number "5"; FPKM "2.8304155484"; frac "0.229360"; conf_lo "2.085840"; conf_hi "3.574991"; cov "14.774056";
Chr2	Cufflinks	exon	18755424	18755515	848	+	.	gene_id "CUFF.12980"; transcript_id "CUFF.12980.1"; exon_number "6"; FPKM "2.8304155484"; frac "0.229360"; conf_lo "2.085840"; conf_hi "3.574991"; cov "14.774056";
Chr2	Cufflinks	transcript	18753074	18755172	1000	+	.	gene_id "CUFF.12980"; transcript_id "AT2G45510.1"; FPKM "3.3339310073"; frac "0.229306"; conf_lo "2.459787"; conf_hi "4.208075"; cov "17.402280"; full_read_support "yes";
Chr2	Cufflinks	exon	18753074	18753606	1000	+	.	gene_id "CUFF.12980"; transcript_id "AT2G45510.1"; exon_number "1"; FPKM "3.3339310073"; frac "0.229306"; conf_lo "2.459787"; conf_hi "4.208075"; cov "17.402280";
Chr2	Cufflinks	exon	18753682	18753966	1000	+	.	gene_id "CUFF.12980"; transcript_id "AT2G45510.1"; exon_number "2"; FPKM "3.3339310073"; frac "0.229306"; conf_lo "2.459787"; conf_hi "4.208075"; cov "17.402280";
Chr2	Cufflinks	exon	18754042	18754380	1000	+	.	gene_id "CUFF.12980"; transcript_id "AT2G45510.1"; exon_number "3"; FPKM "3.3339310073"; frac "0.229306"; conf_lo "2.459787"; conf_hi "4.208075"; cov "17.402280";
Chr2	Cufflinks	exon	18754462	18754662	1000	+	.	gene_id "CUFF.12980"; transcript_id "AT2G45510.1"; exon_number "4"; FPKM "3.3339310073"; frac "0.229306"; conf_lo "2.459787"; conf_hi "4.208075"; cov "17.402280";
Chr2	Cufflinks	exon	18754756	18755172	1000	+	.	gene_id "CUFF.12980"; transcript_id "AT2G45510.1"; exon_number "5"; FPKM "3.3339310073"; frac "0.229306"; conf_lo "2.459787"; conf_hi "4.208075"; cov "17.402280";
Chr2	Cufflinks	transcript	18755045	18756302	1000	-	.	gene_id "CUFF.12981"; transcript_id "AT2G45520.1"; FPKM "20.4233134783"; frac "0.541333"; conf_lo "17.476295"; conf_hi "23.370332"; cov "106.604553"; full_read_support "yes";
Chr2	Cufflinks	exon	18755045	18755334	1000	-	.	gene_id "CUFF.12981"; transcript_id "AT2G45520.1"; exon_number "1"; FPKM "20.4233134783"; frac "0.541333"; conf_lo "17.476295"; conf_hi "23.370332"; cov "106.604553";
Chr2	Cufflinks	exon	18755424	18755559	1000	-	.	gene_id "CUFF.12981"; transcript_id "AT2G45520.1"; exon_number "2"; FPKM "20.4233134783"; frac "0.541333"; conf_lo "17.476295"; conf_hi "23.370332"; cov "106.604553";
Chr2	Cufflinks	exon	18755643	18755776	1000	-	.	gene_id "CUFF.12981"; transcript_id "AT2G45520.1"; exon_number "3"; FPKM "20.4233134783"; frac "0.541333"; conf_lo "17.476295"; conf_hi "23.370332"; cov "106.604553";
Chr2	Cufflinks	exon	18755945	18756012	1000	-	.	gene_id "CUFF.12981"; transcript_id "AT2G45520.1"; exon_number "4"; FPKM "20.4233134783"; frac "0.541333"; conf_lo "17.476295"; conf_hi "23.370332"; cov "106.604553";
Chr2	Cufflinks	exon	18756115	18756302	1000	-	.	gene_id "CUFF.12981"; transcript_id "AT2G45520.1"; exon_number "5"; FPKM "20.4233134783"; frac "0.541333"; conf_lo "17.476295"; conf_hi "23.370332"; cov "106.604553";
Chr2	Cufflinks	transcript	18757329	18772891	1000	-	.	gene_id "CUFF.12982"; transcript_id "CUFF.12982.1"; FPKM "9.1188059664"; frac "0.857136"; conf_lo "8.490722"; conf_hi "9.746890"; cov "47.600477"; full_read_support "yes";
Chr2	Cufflinks	exon	18757329	18757928	1000	-	.	gene_id "CUFF.12982"; transcript_id "CUFF.12982.1"; exon_number "1"; FPKM "9.1188059664"; frac "0.857136"; conf_lo "8.490722"; conf_hi "9.746890"; cov "47.600477";
Chr2	Cufflinks	exon	18758094	18758216	1000	-	.	gene_id "CUFF.12982"; transcript_id "CUFF.12982.1"; exon_number "2"; FPKM "9.1188059664"; frac "0.857136"; conf_lo "8.490722"; conf_hi "9.746890"; cov "47.600477";
Chr2	Cufflinks	exon	18758292	18759034	1000	-	.	gene_id "CUFF.12982"; transcript_id "CUFF.12982.1"; exon_number "3"; FPKM "9.1188059664"; frac "0.857136"; conf_lo "8.490722"; conf_hi "9.746890"; cov "47.600477";
Chr2	Cufflinks	exon	18759110	18759593	1000	-	.	gene_id "CUFF.12982"; transcript_id "CUFF.12982.1"; exon_number "4"; FPKM "9.1188059664"; frac "0.857136"; conf_lo "8.490722"; conf_hi "9.746890"; cov "47.600477";
Chr2	Cufflinks	exon	18759679	18759775	1000	-	.	gene_id "CUFF.12982"; transcript_id "CUFF.12982.1"; exon_number "5"; FPKM "9.1188059664"; frac "0.857136"; conf_lo "8.490722"; conf_hi "9.746890"; cov "47.600477";
Chr2	Cufflinks	exon	18759910	18760030	1000	-	.	gene_id "CUFF.12982"; transcript_id "CUFF.12982.1"; exon_number "6"; FPKM "9.1188059664"; frac "0.857136"; conf_lo "8.490722"; conf_hi "9.746890"; cov "47.600477";
Chr2	Cufflinks	exon	18760120	18760204	1000	-	.	gene_id "CUFF.12982"; transcript_id "CUFF.12982.1"; exon_number "7"; FPKM "9.1188059664"; frac "0.857136"; conf_lo "8.490722"; conf_hi "9.746890"; cov "47.600477";
Chr2	Cufflinks	exon	18760301	18760450	1000	-	.	gene_id "CUFF.12982"; transcript_id "CUFF.12982.1"; exon_number "8"; FPKM "9.1188059664"; frac "0.857136"; conf_lo "8.490722"; conf_hi "9.746890"; cov "47.600477";
Chr2	Cufflinks	exon	18760613	18760729	1000	-	.	gene_id "CUFF.12982"; transcript_id "CUFF.12982.1"; exon_number "9"; FPKM "9.1188059664"; frac "0.857136"; conf_lo "8.490722"; conf_hi "9.746890"; cov "47.600477";
Chr2	Cufflinks	exon	18760834	18760920	1000	-	.	gene_id "CUFF.12982"; transcript_id "CUFF.12982.1"; exon_number "10"; FPKM "9.1188059664"; frac "0.857136"; conf_lo "8.490722"; conf_hi "9.746890"; cov "47.600477";
Chr2	Cufflinks	exon	18761006	18761074	1000	-	.	gene_id "CUFF.12982"; transcript_id "CUFF.12982.1"; exon_number "11"; FPKM "9.1188059664"; frac "0.857136"; conf_lo "8.490722"; conf_hi "9.746890"; cov "47.600477";
Chr2	Cufflinks	exon	18761176	18761232	1000	-	.	gene_id "CUFF.12982"; transcript_id "CUFF.12982.1"; exon_number "12"; FPKM "9.1188059664"; frac "0.857136"; conf_lo "8.490722"; conf_hi "9.746890"; cov "47.600477";
Chr2	Cufflinks	exon	18761386	18761469	1000	-	.	gene_id "CUFF.12982"; transcript_id "CUFF.12982.1"; exon_number "13"; FPKM "9.1188059664"; frac "0.857136"; conf_lo "8.490722"; conf_hi "9.746890"; cov "47.600477";
Chr2	Cufflinks	exon	18761582	18761651	1000	-	.	gene_id "CUFF.12982"; transcript_id "CUFF.12982.1"; exon_number "14"; FPKM "9.1188059664"; frac "0.857136"; conf_lo "8.490722"; conf_hi "9.746890"; cov "47.600477";
Chr2	Cufflinks	exon	18762052	18762194	1000	-	.	gene_id "CUFF.12982"; transcript_id "CUFF.12982.1"; exon_number "15"; FPKM "9.1188059664"; frac "0.857136"; conf_lo "8.490722"; conf_hi "9.746890"; cov "47.600477";
Chr2	Cufflinks	exon	18762424	18762900	1000	-	.	gene_id "CUFF.12982"; transcript_id "CUFF.12982.1"; exon_number "16"; FPKM "9.1188059664"; frac "0.857136"; conf_lo "8.490722"; conf_hi "9.746890"; cov "47.600477";
Chr2	Cufflinks	exon	18762978	18763121	1000	-	.	gene_id "CUFF.12982"; transcript_id "CUFF.12982.1"; exon_number "17"; FPKM "9.1188059664"; frac "0.857136"; conf_lo "8.490722"; conf_hi "9.746890"; cov "47.600477";
Chr2	Cufflinks	exon	18763201	18763749	1000	-	.	gene_id "CUFF.12982"; transcript_id "CUFF.12982.1"; exon_number "18"; FPKM "9.1188059664"; frac "0.857136"; conf_lo "8.490722"; conf_hi "9.746890"; cov "47.600477";
Chr2	Cufflinks	exon	18763893	18764087	1000	-	.	gene_id "CUFF.12982"; transcript_id "CUFF.12982.1"; exon_number "19"; FPKM "9.1188059664"; frac "0.857136"; conf_lo "8.490722"; conf_hi "9.746890"; cov "47.600477";
Chr2	Cufflinks	exon	18764268	18764352	1000	-	.	gene_id "CUFF.12982"; transcript_id "CUFF.12982.1"; exon_number "20"; FPKM "9.1188059664"; frac "0.857136"; conf_lo "8.490722"; conf_hi "9.746890"; cov "47.600477";
Chr2	Cufflinks	exon	18764671	18765269	1000	-	.	gene_id "CUFF.12982"; transcript_id "CUFF.12982.1"; exon_number "21"; FPKM "9.1188059664"; frac "0.857136"; conf_lo "8.490722"; conf_hi "9.746890"; cov "47.600477";
Chr2	Cufflinks	exon	18765600	18765905	1000	-	.	gene_id "CUFF.12982"; transcript_id "CUFF.12982.1"; exon_number "22"; FPKM "9.1188059664"; frac "0.857136"; conf_lo "8.490722"; conf_hi "9.746890"; cov "47.600477";
Chr2	Cufflinks	exon	18766289	18766370	1000	-	.	gene_id "CUFF.12982"; transcript_id "CUFF.12982.1"; exon_number "23"; FPKM "9.1188059664"; frac "0.857136"; conf_lo "8.490722"; conf_hi "9.746890"; cov "47.600477";
Chr2	Cufflinks	exon	18766628	18766704	1000	-	.	gene_id "CUFF.12982"; transcript_id "CUFF.12982.1"; exon_number "24"; FPKM "9.1188059664"; frac "0.857136"; conf_lo "8.490722"; conf_hi "9.746890"; cov "47.600477";
Chr2	Cufflinks	exon	18766807	18766920	1000	-	.	gene_id "CUFF.12982"; transcript_id "CUFF.12982.1"; exon_number "25"; FPKM "9.1188059664"; frac "0.857136"; conf_lo "8.490722"; conf_hi "9.746890"; cov "47.600477";
Chr2	Cufflinks	exon	18767085	18767189	1000	-	.	gene_id "CUFF.12982"; transcript_id "CUFF.12982.1"; exon_number "26"; FPKM "9.1188059664"; frac "0.857136"; conf_lo "8.490722"; conf_hi "9.746890"; cov "47.600477";
Chr2	Cufflinks	exon	18767452	18767586	1000	-	.	gene_id "CUFF.12982"; transcript_id "CUFF.12982.1"; exon_number "27"; FPKM "9.1188059664"; frac "0.857136"; conf_lo "8.490722"; conf_hi "9.746890"; cov "47.600477";
Chr2	Cufflinks	exon	18768009	18768764	1000	-	.	gene_id "CUFF.12982"; transcript_id "CUFF.12982.1"; exon_number "28"; FPKM "9.1188059664"; frac "0.857136"; conf_lo "8.490722"; conf_hi "9.746890"; cov "47.600477";
Chr2	Cufflinks	exon	18769223	18770007	1000	-	.	gene_id "CUFF.12982"; transcript_id "CUFF.12982.1"; exon_number "29"; FPKM "9.1188059664"; frac "0.857136"; conf_lo "8.490722"; conf_hi "9.746890"; cov "47.600477";
Chr2	Cufflinks	exon	18770276	18772281	1000	-	.	gene_id "CUFF.12982"; transcript_id "CUFF.12982.1"; exon_number "30"; FPKM "9.1188059664"; frac "0.857136"; conf_lo "8.490722"; conf_hi "9.746890"; cov "47.600477";
Chr2	Cufflinks	exon	18772632	18772891	1000	-	.	gene_id "CUFF.12982"; transcript_id "CUFF.12982.1"; exon_number "31"; FPKM "9.1188059664"; frac "0.857136"; conf_lo "8.490722"; conf_hi "9.746890"; cov "47.600477";
Chr2	Cufflinks	transcript	18757489	18772229	175	-	.	gene_id "CUFF.12982"; transcript_id "AT2G45540.1"; FPKM "1.5994384644"; frac "0.142864"; conf_lo "1.323315"; conf_hi "1.875562"; cov "8.349123"; full_read_support "yes";
Chr2	Cufflinks	exon	18757489	18757928	175	-	.	gene_id "CUFF.12982"; transcript_id "AT2G45540.1"; exon_number "1"; FPKM "1.5994384644"; frac "0.142864"; conf_lo "1.323315"; conf_hi "1.875562"; cov "8.349123";
Chr2	Cufflinks	exon	18758094	18758216	175	-	.	gene_id "CUFF.12982"; transcript_id "AT2G45540.1"; exon_number "2"; FPKM "1.5994384644"; frac "0.142864"; conf_lo "1.323315"; conf_hi "1.875562"; cov "8.349123";
Chr2	Cufflinks	exon	18758292	18759034	175	-	.	gene_id "CUFF.12982"; transcript_id "AT2G45540.1"; exon_number "3"; FPKM "1.5994384644"; frac "0.142864"; conf_lo "1.323315"; conf_hi "1.875562"; cov "8.349123";
Chr2	Cufflinks	exon	18759110	18759593	175	-	.	gene_id "CUFF.12982"; transcript_id "AT2G45540.1"; exon_number "4"; FPKM "1.5994384644"; frac "0.142864"; conf_lo "1.323315"; conf_hi "1.875562"; cov "8.349123";
Chr2	Cufflinks	exon	18759679	18759775	175	-	.	gene_id "CUFF.12982"; transcript_id "AT2G45540.1"; exon_number "5"; FPKM "1.5994384644"; frac "0.142864"; conf_lo "1.323315"; conf_hi "1.875562"; cov "8.349123";
Chr2	Cufflinks	exon	18759910	18760030	175	-	.	gene_id "CUFF.12982"; transcript_id "AT2G45540.1"; exon_number "6"; FPKM "1.5994384644"; frac "0.142864"; conf_lo "1.323315"; conf_hi "1.875562"; cov "8.349123";
Chr2	Cufflinks	exon	18760120	18760204	175	-	.	gene_id "CUFF.12982"; transcript_id "AT2G45540.1"; exon_number "7"; FPKM "1.5994384644"; frac "0.142864"; conf_lo "1.323315"; conf_hi "1.875562"; cov "8.349123";
Chr2	Cufflinks	exon	18760301	18760450	175	-	.	gene_id "CUFF.12982"; transcript_id "AT2G45540.1"; exon_number "8"; FPKM "1.5994384644"; frac "0.142864"; conf_lo "1.323315"; conf_hi "1.875562"; cov "8.349123";
Chr2	Cufflinks	exon	18760613	18760729	175	-	.	gene_id "CUFF.12982"; transcript_id "AT2G45540.1"; exon_number "9"; FPKM "1.5994384644"; frac "0.142864"; conf_lo "1.323315"; conf_hi "1.875562"; cov "8.349123";
Chr2	Cufflinks	exon	18760834	18760920	175	-	.	gene_id "CUFF.12982"; transcript_id "AT2G45540.1"; exon_number "10"; FPKM "1.5994384644"; frac "0.142864"; conf_lo "1.323315"; conf_hi "1.875562"; cov "8.349123";
Chr2	Cufflinks	exon	18761006	18761074	175	-	.	gene_id "CUFF.12982"; transcript_id "AT2G45540.1"; exon_number "11"; FPKM "1.5994384644"; frac "0.142864"; conf_lo "1.323315"; conf_hi "1.875562"; cov "8.349123";
Chr2	Cufflinks	exon	18761176	18761232	175	-	.	gene_id "CUFF.12982"; transcript_id "AT2G45540.1"; exon_number "12"; FPKM "1.5994384644"; frac "0.142864"; conf_lo "1.323315"; conf_hi "1.875562"; cov "8.349123";
Chr2	Cufflinks	exon	18761386	18761469	175	-	.	gene_id "CUFF.12982"; transcript_id "AT2G45540.1"; exon_number "13"; FPKM "1.5994384644"; frac "0.142864"; conf_lo "1.323315"; conf_hi "1.875562"; cov "8.349123";
Chr2	Cufflinks	exon	18761582	18761651	175	-	.	gene_id "CUFF.12982"; transcript_id "AT2G45540.1"; exon_number "14"; FPKM "1.5994384644"; frac "0.142864"; conf_lo "1.323315"; conf_hi "1.875562"; cov "8.349123";
Chr2	Cufflinks	exon	18762052	18762194	175	-	.	gene_id "CUFF.12982"; transcript_id "AT2G45540.1"; exon_number "15"; FPKM "1.5994384644"; frac "0.142864"; conf_lo "1.323315"; conf_hi "1.875562"; cov "8.349123";
Chr2	Cufflinks	exon	18762424	18762900	175	-	.	gene_id "CUFF.12982"; transcript_id "AT2G45540.1"; exon_number "16"; FPKM "1.5994384644"; frac "0.142864"; conf_lo "1.323315"; conf_hi "1.875562"; cov "8.349123";
Chr2	Cufflinks	exon	18762978	18763121	175	-	.	gene_id "CUFF.12982"; transcript_id "AT2G45540.1"; exon_number "17"; FPKM "1.5994384644"; frac "0.142864"; conf_lo "1.323315"; conf_hi "1.875562"; cov "8.349123";
Chr2	Cufflinks	exon	18763201	18763749	175	-	.	gene_id "CUFF.12982"; transcript_id "AT2G45540.1"; exon_number "18"; FPKM "1.5994384644"; frac "0.142864"; conf_lo "1.323315"; conf_hi "1.875562"; cov "8.349123";
Chr2	Cufflinks	exon	18763893	18764087	175	-	.	gene_id "CUFF.12982"; transcript_id "AT2G45540.1"; exon_number "19"; FPKM "1.5994384644"; frac "0.142864"; conf_lo "1.323315"; conf_hi "1.875562"; cov "8.349123";
Chr2	Cufflinks	exon	18764268	18764352	175	-	.	gene_id "CUFF.12982"; transcript_id "AT2G45540.1"; exon_number "20"; FPKM "1.5994384644"; frac "0.142864"; conf_lo "1.323315"; conf_hi "1.875562"; cov "8.349123";
Chr2	Cufflinks	exon	18764671	18765269	175	-	.	gene_id "CUFF.12982"; transcript_id "AT2G45540.1"; exon_number "21"; FPKM "1.5994384644"; frac "0.142864"; conf_lo "1.323315"; conf_hi "1.875562"; cov "8.349123";
Chr2	Cufflinks	exon	18765600	18765905	175	-	.	gene_id "CUFF.12982"; transcript_id "AT2G45540.1"; exon_number "22"; FPKM "1.5994384644"; frac "0.142864"; conf_lo "1.323315"; conf_hi "1.875562"; cov "8.349123";
Chr2	Cufflinks	exon	18766289	18766370	175	-	.	gene_id "CUFF.12982"; transcript_id "AT2G45540.1"; exon_number "23"; FPKM "1.5994384644"; frac "0.142864"; conf_lo "1.323315"; conf_hi "1.875562"; cov "8.349123";
Chr2	Cufflinks	exon	18766628	18766704	175	-	.	gene_id "CUFF.12982"; transcript_id "AT2G45540.1"; exon_number "24"; FPKM "1.5994384644"; frac "0.142864"; conf_lo "1.323315"; conf_hi "1.875562"; cov "8.349123";
Chr2	Cufflinks	exon	18766807	18766920	175	-	.	gene_id "CUFF.12982"; transcript_id "AT2G45540.1"; exon_number "25"; FPKM "1.5994384644"; frac "0.142864"; conf_lo "1.323315"; conf_hi "1.875562"; cov "8.349123";
Chr2	Cufflinks	exon	18767085	18767189	175	-	.	gene_id "CUFF.12982"; transcript_id "AT2G45540.1"; exon_number "26"; FPKM "1.5994384644"; frac "0.142864"; conf_lo "1.323315"; conf_hi "1.875562"; cov "8.349123";
Chr2	Cufflinks	exon	18767452	18767586	175	-	.	gene_id "CUFF.12982"; transcript_id "AT2G45540.1"; exon_number "27"; FPKM "1.5994384644"; frac "0.142864"; conf_lo "1.323315"; conf_hi "1.875562"; cov "8.349123";
Chr2	Cufflinks	exon	18768009	18768764	175	-	.	gene_id "CUFF.12982"; transcript_id "AT2G45540.1"; exon_number "28"; FPKM "1.5994384644"; frac "0.142864"; conf_lo "1.323315"; conf_hi "1.875562"; cov "8.349123";
Chr2	Cufflinks	exon	18769223	18770007	175	-	.	gene_id "CUFF.12982"; transcript_id "AT2G45540.1"; exon_number "29"; FPKM "1.5994384644"; frac "0.142864"; conf_lo "1.323315"; conf_hi "1.875562"; cov "8.349123";
Chr2	Cufflinks	exon	18770276	18772229	175	-	.	gene_id "CUFF.12982"; transcript_id "AT2G45540.1"; exon_number "30"; FPKM "1.5994384644"; frac "0.142864"; conf_lo "1.323315"; conf_hi "1.875562"; cov "8.349123";
Chr2	Cufflinks	transcript	18757522	18772831	1	-	.	gene_id "CUFF.12982"; transcript_id "AT2G45540.2"; FPKM "0.0000000000"; frac "0.000000"; conf_lo "0.000000"; conf_hi "0.012216"; cov "0.000000"; full_read_support "no";
Chr2	Cufflinks	exon	18757522	18757928	1	-	.	gene_id "CUFF.12982"; transcript_id "AT2G45540.2"; exon_number "1"; FPKM "0.0000000000"; frac "0.000000"; conf_lo "0.000000"; conf_hi "0.012216"; cov "0.000000";
Chr2	Cufflinks	exon	18758094	18758216	1	-	.	gene_id "CUFF.12982"; transcript_id "AT2G45540.2"; exon_number "2"; FPKM "0.0000000000"; frac "0.000000"; conf_lo "0.000000"; conf_hi "0.012216"; cov "0.000000";
Chr2	Cufflinks	exon	18758292	18759034	1	-	.	gene_id "CUFF.12982"; transcript_id "AT2G45540.2"; exon_number "3"; FPKM "0.0000000000"; frac "0.000000"; conf_lo "0.000000"; conf_hi "0.012216"; cov "0.000000";
Chr2	Cufflinks	exon	18759110	18759593	1	-	.	gene_id "CUFF.12982"; transcript_id "AT2G45540.2"; exon_number "4"; FPKM "0.0000000000"; frac "0.000000"; conf_lo "0.000000"; conf_hi "0.012216"; cov "0.000000";
Chr2	Cufflinks	exon	18759679	18759775	1	-	.	gene_id "CUFF.12982"; transcript_id "AT2G45540.2"; exon_number "5"; FPKM "0.0000000000"; frac "0.000000"; conf_lo "0.000000"; conf_hi "0.012216"; cov "0.000000";
Chr2	Cufflinks	exon	18759910	18760030	1	-	.	gene_id "CUFF.12982"; transcript_id "AT2G45540.2"; exon_number "6"; FPKM "0.0000000000"; frac "0.000000"; conf_lo "0.000000"; conf_hi "0.012216"; cov "0.000000";
Chr2	Cufflinks	exon	18760120	18760204	1	-	.	gene_id "CUFF.12982"; transcript_id "AT2G45540.2"; exon_number "7"; FPKM "0.0000000000"; frac "0.000000"; conf_lo "0.000000"; conf_hi "0.012216"; cov "0.000000";
Chr2	Cufflinks	exon	18760301	18760450	1	-	.	gene_id "CUFF.12982"; transcript_id "AT2G45540.2"; exon_number "8"; FPKM "0.0000000000"; frac "0.000000"; conf_lo "0.000000"; conf_hi "0.012216"; cov "0.000000";
Chr2	Cufflinks	exon	18760613	18760729	1	-	.	gene_id "CUFF.12982"; transcript_id "AT2G45540.2"; exon_number "9"; FPKM "0.0000000000"; frac "0.000000"; conf_lo "0.000000"; conf_hi "0.012216"; cov "0.000000";
Chr2	Cufflinks	exon	18760834	18760920	1	-	.	gene_id "CUFF.12982"; transcript_id "AT2G45540.2"; exon_number "10"; FPKM "0.0000000000"; frac "0.000000"; conf_lo "0.000000"; conf_hi "0.012216"; cov "0.000000";
Chr2	Cufflinks	exon	18761006	18761074	1	-	.	gene_id "CUFF.12982"; transcript_id "AT2G45540.2"; exon_number "11"; FPKM "0.0000000000"; frac "0.000000"; conf_lo "0.000000"; conf_hi "0.012216"; cov "0.000000";
Chr2	Cufflinks	exon	18761176	18761232	1	-	.	gene_id "CUFF.12982"; transcript_id "AT2G45540.2"; exon_number "12"; FPKM "0.0000000000"; frac "0.000000"; conf_lo "0.000000"; conf_hi "0.012216"; cov "0.000000";
Chr2	Cufflinks	exon	18761386	18761469	1	-	.	gene_id "CUFF.12982"; transcript_id "AT2G45540.2"; exon_number "13"; FPKM "0.0000000000"; frac "0.000000"; conf_lo "0.000000"; conf_hi "0.012216"; cov "0.000000";
Chr2	Cufflinks	exon	18761582	18761651	1	-	.	gene_id "CUFF.12982"; transcript_id "AT2G45540.2"; exon_number "14"; FPKM "0.0000000000"; frac "0.000000"; conf_lo "0.000000"; conf_hi "0.012216"; cov "0.000000";
Chr2	Cufflinks	exon	18762052	18762194	1	-	.	gene_id "CUFF.12982"; transcript_id "AT2G45540.2"; exon_number "15"; FPKM "0.0000000000"; frac "0.000000"; conf_lo "0.000000"; conf_hi "0.012216"; cov "0.000000";
Chr2	Cufflinks	exon	18762424	18762900	1	-	.	gene_id "CUFF.12982"; transcript_id "AT2G45540.2"; exon_number "16"; FPKM "0.0000000000"; frac "0.000000"; conf_lo "0.000000"; conf_hi "0.012216"; cov "0.000000";
Chr2	Cufflinks	exon	18762978	18763121	1	-	.	gene_id "CUFF.12982"; transcript_id "AT2G45540.2"; exon_number "17"; FPKM "0.0000000000"; frac "0.000000"; conf_lo "0.000000"; conf_hi "0.012216"; cov "0.000000";
Chr2	Cufflinks	exon	18763201	18763749	1	-	.	gene_id "CUFF.12982"; transcript_id "AT2G45540.2"; exon_number "18"; FPKM "0.0000000000"; frac "0.000000"; conf_lo "0.000000"; conf_hi "0.012216"; cov "0.000000";
Chr2	Cufflinks	exon	18763893	18764087	1	-	.	gene_id "CUFF.12982"; transcript_id "AT2G45540.2"; exon_number "19"; FPKM "0.0000000000"; frac "0.000000"; conf_lo "0.000000"; conf_hi "0.012216"; cov "0.000000";
Chr2	Cufflinks	exon	18764268	18764352	1	-	.	gene_id "CUFF.12982"; transcript_id "AT2G45540.2"; exon_number "20"; FPKM "0.0000000000"; frac "0.000000"; conf_lo "0.000000"; conf_hi "0.012216"; cov "0.000000";
Chr2	Cufflinks	exon	18764671	18765269	1	-	.	gene_id "CUFF.12982"; transcript_id "AT2G45540.2"; exon_number "21"; FPKM "0.0000000000"; frac "0.000000"; conf_lo "0.000000"; conf_hi "0.012216"; cov "0.000000";
Chr2	Cufflinks	exon	18765600	18765905	1	-	.	gene_id "CUFF.12982"; transcript_id "AT2G45540.2"; exon_number "22"; FPKM "0.0000000000"; frac "0.000000"; conf_lo "0.000000"; conf_hi "0.012216"; cov "0.000000";
Chr2	Cufflinks	exon	18766289	18766370	1	-	.	gene_id "CUFF.12982"; transcript_id "AT2G45540.2"; exon_number "23"; FPKM "0.0000000000"; frac "0.000000"; conf_lo "0.000000"; conf_hi "0.012216"; cov "0.000000";
Chr2	Cufflinks	exon	18766628	18766704	1	-	.	gene_id "CUFF.12982"; transcript_id "AT2G45540.2"; exon_number "24"; FPKM "0.0000000000"; frac "0.000000"; conf_lo "0.000000"; conf_hi "0.012216"; cov "0.000000";
Chr2	Cufflinks	exon	18766807	18766920	1	-	.	gene_id "CUFF.12982"; transcript_id "AT2G45540.2"; exon_number "25"; FPKM "0.0000000000"; frac "0.000000"; conf_lo "0.000000"; conf_hi "0.012216"; cov "0.000000";
Chr2	Cufflinks	exon	18767085	18767189	1	-	.	gene_id "CUFF.12982"; transcript_id "AT2G45540.2"; exon_number "26"; FPKM "0.0000000000"; frac "0.000000"; conf_lo "0.000000"; conf_hi "0.012216"; cov "0.000000";
Chr2	Cufflinks	exon	18767452	18767586	1	-	.	gene_id "CUFF.12982"; transcript_id "AT2G45540.2"; exon_number "27"; FPKM "0.0000000000"; frac "0.000000"; conf_lo "0.000000"; conf_hi "0.012216"; cov "0.000000";
Chr2	Cufflinks	exon	18768009	18768735	1	-	.	gene_id "CUFF.12982"; transcript_id "AT2G45540.2"; exon_number "28"; FPKM "0.0000000000"; frac "0.000000"; conf_lo "0.000000"; conf_hi "0.012216"; cov "0.000000";
Chr2	Cufflinks	exon	18768835	18769028	1	-	.	gene_id "CUFF.12982"; transcript_id "AT2G45540.2"; exon_number "29"; FPKM "0.0000000000"; frac "0.000000"; conf_lo "0.000000"; conf_hi "0.012216"; cov "0.000000";
Chr2	Cufflinks	exon	18769223	18770007	1	-	.	gene_id "CUFF.12982"; transcript_id "AT2G45540.2"; exon_number "30"; FPKM "0.0000000000"; frac "0.000000"; conf_lo "0.000000"; conf_hi "0.012216"; cov "0.000000";
Chr2	Cufflinks	exon	18770276	18772281	1	-	.	gene_id "CUFF.12982"; transcript_id "AT2G45540.2"; exon_number "31"; FPKM "0.0000000000"; frac "0.000000"; conf_lo "0.000000"; conf_hi "0.012216"; cov "0.000000";
Chr2	Cufflinks	exon	18772632	18772831	1	-	.	gene_id "CUFF.12982"; transcript_id "AT2G45540.2"; exon_number "32"; FPKM "0.0000000000"; frac "0.000000"; conf_lo "0.000000"; conf_hi "0.012216"; cov "0.000000";
Chr2	Cufflinks	transcript	18756478	18757513	1	+	.	gene_id "AT2G45530"; transcript_id "AT2G45530.1"; FPKM "0.0000000000"; frac "0.000000"; conf_lo "0.000000"; conf_hi "0.139856"; cov "0.000000"; full_read_support "yes";
Chr2	Cufflinks	exon	18756478	18757513	1	+	.	gene_id "AT2G45530"; transcript_id "AT2G45530.1"; exon_number "1"; FPKM "0.0000000000"; frac "0.000000"; conf_lo "0.000000"; conf_hi "0.139856"; cov "0.000000";
Chr2	Cufflinks	transcript	18773541	18775654	1	-	.	gene_id "AT2G45550"; transcript_id "AT2G45550.1"; FPKM "0.0000000000"; frac "0.000000"; conf_lo "0.000000"; conf_hi "0.000000"; cov "0.000000"; full_read_support "no";
Chr2	Cufflinks	exon	18773541	18774158	1	-	.	gene_id "AT2G45550"; transcript_id "AT2G45550.1"; exon_number "1"; FPKM "0.0000000000"; frac "0.000000"; conf_lo "0.000000"; conf_hi "0.000000"; cov "0.000000";
Chr2	Cufflinks	exon	18774423	18774945	1	-	.	gene_id "AT2G45550"; transcript_id "AT2G45550.1"; exon_number "2"; FPKM "0.0000000000"; frac "0.000000"; conf_lo "0.000000"; conf_hi "0.000000"; cov "0.000000";
Chr2	Cufflinks	exon	18775260	18775654	1	-	.	gene_id "AT2G45550"; transcript_id "AT2G45550.1"; exon_number "3"; FPKM "0.0000000000"; frac "0.000000"; conf_lo "0.000000"; conf_hi "0.000000"; cov "0.000000";
Chr2	Cufflinks	transcript	18776052	18778510	1000	-	.	gene_id "AT2G45560"; transcript_id "AT2G45560.1"; FPKM "5.5809934894"; frac "0.814713"; conf_lo "4.638172"; conf_hi "6.523815"; cov "29.148104"; full_read_support "yes";
Chr2	Cufflinks	exon	18776052	18777011	1000	-	.	gene_id "AT2G45560"; transcript_id "AT2G45560.1"; exon_number "1"; FPKM "5.5809934894"; frac "0.814713"; conf_lo "4.638172"; conf_hi "6.523815"; cov "29.148104";
Chr2	Cufflinks	exon	18777291	18777813	1000	-	.	gene_id "AT2G45560"; transcript_id "AT2G45560.1"; exon_number "2"; FPKM "5.5809934894"; frac "0.814713"; conf_lo "4.638172"; conf_hi "6.523815"; cov "29.148104";
Chr2	Cufflinks	exon	18777960	18778510	1000	-	.	gene_id "AT2G45560"; transcript_id "AT2G45560.1"; exon_number "3"; FPKM "5.5809934894"; frac "0.814713"; conf_lo "4.638172"; conf_hi "6.523815"; cov "29.148104";
Chr2	Cufflinks	transcript	18777221	18778374	521	-	.	gene_id "AT2G45560"; transcript_id "AT2G45560.2"; FPKM "2.9108520112"; frac "0.185287"; conf_lo "1.690807"; conf_hi "4.130897"; cov "15.202637"; full_read_support "yes";
Chr2	Cufflinks	exon	18777221	18777813	521	-	.	gene_id "AT2G45560"; transcript_id "AT2G45560.2"; exon_number "1"; FPKM "2.9108520112"; frac "0.185287"; conf_lo "1.690807"; conf_hi "4.130897"; cov "15.202637";
Chr2	Cufflinks	exon	18777960	18778374	521	-	.	gene_id "AT2G45560"; transcript_id "AT2G45560.2"; exon_number "2"; FPKM "2.9108520112"; frac "0.185287"; conf_lo "1.690807"; conf_hi "4.130897"; cov "15.202637";
Chr2	Cufflinks	transcript	18779793	18781958	1000	-	.	gene_id "AT2G45570"; transcript_id "AT2G45570.1"; FPKM "0.5352085340"; frac "1.000000"; conf_lo "0.234873"; conf_hi "0.835544"; cov "2.795730"; full_read_support "no";
Chr2	Cufflinks	exon	18779793	18780552	1000	-	.	gene_id "AT2G45570"; transcript_id "AT2G45570.1"; exon_number "1"; FPKM "0.5352085340"; frac "1.000000"; conf_lo "0.234873"; conf_hi "0.835544"; cov "2.795730";
Chr2	Cufflinks	exon	18780661	18781186	1000	-	.	gene_id "AT2G45570"; transcript_id "AT2G45570.1"; exon_number "2"; FPKM "0.5352085340"; frac "1.000000"; conf_lo "0.234873"; conf_hi "0.835544"; cov "2.795730";
Chr2	Cufflinks	exon	18781528	18781958	1000	-	.	gene_id "AT2G45570"; transcript_id "AT2G45570.1"; exon_number "3"; FPKM "0.5352085340"; frac "1.000000"; conf_lo "0.234873"; conf_hi "0.835544"; cov "2.795730";
Chr2	Cufflinks	transcript	18782325	18784347	1	-	.	gene_id "AT2G45580"; transcript_id "AT2G45580.1"; FPKM "0.0000000000"; frac "0.000000"; conf_lo "0.000000"; conf_hi "0.000000"; cov "0.000000"; full_read_support "no";
Chr2	Cufflinks	exon	18782325	18782732	1	-	.	gene_id "AT2G45580"; transcript_id "AT2G45580.1"; exon_number "1"; FPKM "0.0000000000"; frac "0.000000"; conf_lo "0.000000"; conf_hi "0.000000"; cov "0.000000";
Chr2	Cufflinks	exon	18782842	18783120	1	-	.	gene_id "AT2G45580"; transcript_id "AT2G45580.1"; exon_number "2"; FPKM "0.0000000000"; frac "0.000000"; conf_lo "0.000000"; conf_hi "0.000000"; cov "0.000000";
Chr2	Cufflinks	exon	18783202	18783733	1	-	.	gene_id "AT2G45580"; transcript_id "AT2G45580.1"; exon_number "3"; FPKM "0.0000000000"; frac "0.000000"; conf_lo "0.000000"; conf_hi "0.000000"; cov "0.000000";
Chr2	Cufflinks	exon	18783895	18784347	1	-	.	gene_id "AT2G45580"; transcript_id "AT2G45580.1"; exon_number "4"; FPKM "0.0000000000"; frac "0.000000"; conf_lo "0.000000"; conf_hi "0.000000"; cov "0.000000";
Chr2	Cufflinks	transcript	18786658	18788988	1000	+	.	gene_id "AT2G45590"; transcript_id "AT2G45590.1"; FPKM "5.3461347893"; frac "1.000000"; conf_lo "4.544767"; conf_hi "6.147503"; cov "27.898007"; full_read_support "yes";
Chr2	Cufflinks	exon	18786658	18788988	1000	+	.	gene_id "AT2G45590"; transcript_id "AT2G45590.1"; exon_number "1"; FPKM "5.3461347893"; frac "1.000000"; conf_lo "4.544767"; conf_hi "6.147503"; cov "27.898007";
Chr2	Cufflinks	transcript	18789588	18790952	1000	+	.	gene_id "AT2G45600"; transcript_id "AT2G45600.1"; FPKM "1.3480471980"; frac "1.000000"; conf_lo "0.812251"; conf_hi "1.883843"; cov "7.019963"; full_read_support "yes";
Chr2	Cufflinks	exon	18789588	18790952	1000	+	.	gene_id "AT2G45600"; transcript_id "AT2G45600.1"; exon_number "1"; FPKM "1.3480471980"; frac "1.000000"; conf_lo "0.812251"; conf_hi "1.883843"; cov "7.019963";
Chr2	Cufflinks	transcript	18791463	18792586	1	+	.	gene_id "AT2G45610"; transcript_id "AT2G45610.1"; FPKM "0.0000000000"; frac "0.000000"; conf_lo "0.000000"; conf_hi "0.000000"; cov "0.000000"; full_read_support "no";
Chr2	Cufflinks	exon	18791463	18792586	1	+	.	gene_id "AT2G45610"; transcript_id "AT2G45610.1"; exon_number "1"; FPKM "0.0000000000"; frac "0.000000"; conf_lo "0.000000"; conf_hi "0.000000"; cov "0.000000";
Chr2	Cufflinks	transcript	18792838	18797256	354	+	.	gene_id "CUFF.12983"; transcript_id "CUFF.12983.1"; FPKM "3.4671402187"; frac "0.356923"; conf_lo "2.893969"; conf_hi "4.040311"; cov "18.097064"; full_read_support "yes";
Chr2	Cufflinks	exon	18792838	18794148	354	+	.	gene_id "CUFF.12983"; transcript_id "CUFF.12983.1"; exon_number "1"; FPKM "3.4671402187"; frac "0.356923"; conf_lo "2.893969"; conf_hi "4.040311"; cov "18.097064";
Chr2	Cufflinks	exon	18794308	18794676	354	+	.	gene_id "CUFF.12983"; transcript_id "CUFF.12983.1"; exon_number "2"; FPKM "3.4671402187"; frac "0.356923"; conf_lo "2.893969"; conf_hi "4.040311"; cov "18.097064";
Chr2	Cufflinks	exon	18794785	18795008	354	+	.	gene_id "CUFF.12983"; transcript_id "CUFF.12983.1"; exon_number "3"; FPKM "3.4671402187"; frac "0.356923"; conf_lo "2.893969"; conf_hi "4.040311"; cov "18.097064";
Chr2	Cufflinks	exon	18795090	18795153	354	+	.	gene_id "CUFF.12983"; transcript_id "CUFF.12983.1"; exon_number "4"; FPKM "3.4671402187"; frac "0.356923"; conf_lo "2.893969"; conf_hi "4.040311"; cov "18.097064";
Chr2	Cufflinks	exon	18795234	18795430	354	+	.	gene_id "CUFF.12983"; transcript_id "CUFF.12983.1"; exon_number "5"; FPKM "3.4671402187"; frac "0.356923"; conf_lo "2.893969"; conf_hi "4.040311"; cov "18.097064";
Chr2	Cufflinks	exon	18795516	18796494	354	+	.	gene_id "CUFF.12983"; transcript_id "CUFF.12983.1"; exon_number "6"; FPKM "3.4671402187"; frac "0.356923"; conf_lo "2.893969"; conf_hi "4.040311"; cov "18.097064";
Chr2	Cufflinks	exon	18796568	18797256	354	+	.	gene_id "CUFF.12983"; transcript_id "CUFF.12983.1"; exon_number "7"; FPKM "3.4671402187"; frac "0.356923"; conf_lo "2.893969"; conf_hi "4.040311"; cov "18.097064";
Chr2	Cufflinks	transcript	18792864	18795904	1000	+	.	gene_id "CUFF.12983"; transcript_id "AT2G45620.1"; FPKM "9.7708706634"; frac "0.643077"; conf_lo "8.603224"; conf_hi "10.938517"; cov "50.999976"; full_read_support "yes";
Chr2	Cufflinks	exon	18792864	18794148	1000	+	.	gene_id "CUFF.12983"; transcript_id "AT2G45620.1"; exon_number "1"; FPKM "9.7708706634"; frac "0.643077"; conf_lo "8.603224"; conf_hi "10.938517"; cov "50.999976";
Chr2	Cufflinks	exon	18794308	18794676	1000	+	.	gene_id "CUFF.12983"; transcript_id "AT2G45620.1"; exon_number "2"; FPKM "9.7708706634"; frac "0.643077"; conf_lo "8.603224"; conf_hi "10.938517"; cov "50.999976";
Chr2	Cufflinks	exon	18794785	18795008	1000	+	.	gene_id "CUFF.12983"; transcript_id "AT2G45620.1"; exon_number "3"; FPKM "9.7708706634"; frac "0.643077"; conf_lo "8.603224"; conf_hi "10.938517"; cov "50.999976";
Chr2	Cufflinks	exon	18795090	18795153	1000	+	.	gene_id "CUFF.12983"; transcript_id "AT2G45620.1"; exon_number "4"; FPKM "9.7708706634"; frac "0.643077"; conf_lo "8.603224"; conf_hi "10.938517"; cov "50.999976";
Chr2	Cufflinks	exon	18795234	18795430	1000	+	.	gene_id "CUFF.12983"; transcript_id "AT2G45620.1"; exon_number "5"; FPKM "9.7708706634"; frac "0.643077"; conf_lo "8.603224"; conf_hi "10.938517"; cov "50.999976";
Chr2	Cufflinks	exon	18795516	18795904	1000	+	.	gene_id "CUFF.12983"; transcript_id "AT2G45620.1"; exon_number "6"; FPKM "9.7708706634"; frac "0.643077"; conf_lo "8.603224"; conf_hi "10.938517"; cov "50.999976";
Chr2	Cufflinks	transcript	18795926	18797011	1	+	.	gene_id "CUFF.12983"; transcript_id "AT2G45630.1"; FPKM "0.0000000000"; frac "0.000000"; conf_lo "0.000000"; conf_hi "0.131830"; cov "0.000000"; full_read_support "yes";
Chr2	Cufflinks	exon	18795926	18797011	1	+	.	gene_id "CUFF.12983"; transcript_id "AT2G45630.1"; exon_number "1"; FPKM "0.0000000000"; frac "0.000000"; conf_lo "0.000000"; conf_hi "0.131830"; cov "0.000000";
Chr2	Cufflinks	transcript	18796000	18797089	1	+	.	gene_id "CUFF.12983"; transcript_id "AT2G45630.2"; FPKM "0.0000000000"; frac "0.000000"; conf_lo "0.000000"; conf_hi "0.143168"; cov "0.000000"; full_read_support "yes";
Chr2	Cufflinks	exon	18796000	18796494	1	+	.	gene_id "CUFF.12983"; transcript_id "AT2G45630.2"; exon_number "1"; FPKM "0.0000000000"; frac "0.000000"; conf_lo "0.000000"; conf_hi "0.143168"; cov "0.000000";
Chr2	Cufflinks	exon	18796568	18797089	1	+	.	gene_id "CUFF.12983"; transcript_id "AT2G45630.2"; exon_number "2"; FPKM "0.0000000000"; frac "0.000000"; conf_lo "0.000000"; conf_hi "0.143168"; cov "0.000000";
Chr2	Cufflinks	transcript	18799610	18801383	1000	-	.	gene_id "CUFF.12984"; transcript_id "AT2G45640.1"; FPKM "26.3551435875"; frac "1.000000"; conf_lo "22.896928"; conf_hi "29.813359"; cov "137.596441"; full_read_support "yes";
Chr2	Cufflinks	exon	18799610	18799913	1000	-	.	gene_id "CUFF.12984"; transcript_id "AT2G45640.1"; exon_number "1"; FPKM "26.3551435875"; frac "1.000000"; conf_lo "22.896928"; conf_hi "29.813359"; cov "137.596441";
Chr2	Cufflinks	exon	18800033	18800107	1000	-	.	gene_id "CUFF.12984"; transcript_id "AT2G45640.1"; exon_number "2"; FPKM "26.3551435875"; frac "1.000000"; conf_lo "22.896928"; conf_hi "29.813359"; cov "137.596441";
Chr2	Cufflinks	exon	18800505	18800600	1000	-	.	gene_id "CUFF.12984"; transcript_id "AT2G45640.1"; exon_number "3"; FPKM "26.3551435875"; frac "1.000000"; conf_lo "22.896928"; conf_hi "29.813359"; cov "137.596441";
Chr2	Cufflinks	exon	18800843	18800953	1000	-	.	gene_id "CUFF.12984"; transcript_id "AT2G45640.1"; exon_number "4"; FPKM "26.3551435875"; frac "1.000000"; conf_lo "22.896928"; conf_hi "29.813359"; cov "137.596441";
Chr2	Cufflinks	exon	18801066	18801098	1000	-	.	gene_id "CUFF.12984"; transcript_id "AT2G45640.1"; exon_number "5"; FPKM "26.3551435875"; frac "1.000000"; conf_lo "22.896928"; conf_hi "29.813359"; cov "137.596441";
Chr2	Cufflinks	exon	18801213	18801383	1000	-	.	gene_id "CUFF.12984"; transcript_id "AT2G45640.1"; exon_number "6"; FPKM "26.3551435875"; frac "1.000000"; conf_lo "22.896928"; conf_hi "29.813359"; cov "137.596441";
Chr2	Cufflinks	transcript	18799623	18801471	1	-	.	gene_id "CUFF.12984"; transcript_id "AT2G45640.2"; FPKM "0.0000000000"; frac "0.000000"; conf_lo "0.000000"; conf_hi "0.179112"; cov "0.000000"; full_read_support "no";
Chr2	Cufflinks	exon	18799623	18799913	1	-	.	gene_id "CUFF.12984"; transcript_id "AT2G45640.2"; exon_number "1"; FPKM "0.0000000000"; frac "0.000000"; conf_lo "0.000000"; conf_hi "0.179112"; cov "0.000000";
Chr2	Cufflinks	exon	18800033	18800107	1	-	.	gene_id "CUFF.12984"; transcript_id "AT2G45640.2"; exon_number "2"; FPKM "0.0000000000"; frac "0.000000"; conf_lo "0.000000"; conf_hi "0.179112"; cov "0.000000";
Chr2	Cufflinks	exon	18800514	18800600	1	-	.	gene_id "CUFF.12984"; transcript_id "AT2G45640.2"; exon_number "3"; FPKM "0.0000000000"; frac "0.000000"; conf_lo "0.000000"; conf_hi "0.179112"; cov "0.000000";
Chr2	Cufflinks	exon	18800843	18800953	1	-	.	gene_id "CUFF.12984"; transcript_id "AT2G45640.2"; exon_number "4"; FPKM "0.0000000000"; frac "0.000000"; conf_lo "0.000000"; conf_hi "0.179112"; cov "0.000000";
Chr2	Cufflinks	exon	18801066	18801098	1	-	.	gene_id "CUFF.12984"; transcript_id "AT2G45640.2"; exon_number "5"; FPKM "0.0000000000"; frac "0.000000"; conf_lo "0.000000"; conf_hi "0.179112"; cov "0.000000";
Chr2	Cufflinks	exon	18801213	18801471	1	-	.	gene_id "CUFF.12984"; transcript_id "AT2G45640.2"; exon_number "6"; FPKM "0.0000000000"; frac "0.000000"; conf_lo "0.000000"; conf_hi "0.179112"; cov "0.000000";
Chr2	Cufflinks	transcript	18804350	18806522	1000	+	.	gene_id "AT2G45650"; transcript_id "AT2G45650.1"; FPKM "0.1307797835"; frac "1.000000"; conf_lo "0.000000"; conf_hi "0.315988"; cov "0.655819"; full_read_support "no";
Chr2	Cufflinks	exon	18804350	18804634	1000	+	.	gene_id "AT2G45650"; transcript_id "AT2G45650.1"; exon_number "1"; FPKM "0.1307797835"; frac "1.000000"; conf_lo "0.000000"; conf_hi "0.315988"; cov "0.655819";
Chr2	Cufflinks	exon	18805135	18805213	1000	+	.	gene_id "AT2G45650"; transcript_id "AT2G45650.1"; exon_number "2"; FPKM "0.1307797835"; frac "1.000000"; conf_lo "0.000000"; conf_hi "0.315988"; cov "0.655819";
Chr2	Cufflinks	exon	18805344	18805405	1000	+	.	gene_id "AT2G45650"; transcript_id "AT2G45650.1"; exon_number "3"; FPKM "0.1307797835"; frac "1.000000"; conf_lo "0.000000"; conf_hi "0.315988"; cov "0.655819";
Chr2	Cufflinks	exon	18805526	18805625	1000	+	.	gene_id "AT2G45650"; transcript_id "AT2G45650.1"; exon_number "4"; FPKM "0.1307797835"; frac "1.000000"; conf_lo "0.000000"; conf_hi "0.315988"; cov "0.655819";
Chr2	Cufflinks	exon	18805699	18805740	1000	+	.	gene_id "AT2G45650"; transcript_id "AT2G45650.1"; exon_number "5"; FPKM "0.1307797835"; frac "1.000000"; conf_lo "0.000000"; conf_hi "0.315988"; cov "0.655819";
Chr2	Cufflinks	exon	18805818	18805859	1000	+	.	gene_id "AT2G45650"; transcript_id "AT2G45650.1"; exon_number "6"; FPKM "0.1307797835"; frac "1.000000"; conf_lo "0.000000"; conf_hi "0.315988"; cov "0.655819";
Chr2	Cufflinks	exon	18805953	18806107	1000	+	.	gene_id "AT2G45650"; transcript_id "AT2G45650.1"; exon_number "7"; FPKM "0.1307797835"; frac "1.000000"; conf_lo "0.000000"; conf_hi "0.315988"; cov "0.655819";
Chr2	Cufflinks	exon	18806195	18806522	1000	+	.	gene_id "AT2G45650"; transcript_id "AT2G45650.1"; exon_number "8"; FPKM "0.1307797835"; frac "1.000000"; conf_lo "0.000000"; conf_hi "0.315988"; cov "0.655819";
Chr2	Cufflinks	transcript	18807538	18811047	1	-	.	gene_id "CUFF.12985"; transcript_id "AT2G45660.1"; FPKM "0.0000000000"; frac "0.000000"; conf_lo "0.000000"; conf_hi "0.103921"; cov "0.000000"; full_read_support "yes";
Chr2	Cufflinks	exon	18807538	18807933	1	-	.	gene_id "CUFF.12985"; transcript_id "AT2G45660.1"; exon_number "1"; FPKM "0.0000000000"; frac "0.000000"; conf_lo "0.000000"; conf_hi "0.103921"; cov "0.000000";
Chr2	Cufflinks	exon	18808159	18808200	1	-	.	gene_id "CUFF.12985"; transcript_id "AT2G45660.1"; exon_number "2"; FPKM "0.0000000000"; frac "0.000000"; conf_lo "0.000000"; conf_hi "0.103921"; cov "0.000000";
Chr2	Cufflinks	exon	18808323	18808364	1	-	.	gene_id "CUFF.12985"; transcript_id "AT2G45660.1"; exon_number "3"; FPKM "0.0000000000"; frac "0.000000"; conf_lo "0.000000"; conf_hi "0.103921"; cov "0.000000";
Chr2	Cufflinks	exon	18808468	18808567	1	-	.	gene_id "CUFF.12985"; transcript_id "AT2G45660.1"; exon_number "4"; FPKM "0.0000000000"; frac "0.000000"; conf_lo "0.000000"; conf_hi "0.103921"; cov "0.000000";
Chr2	Cufflinks	exon	18808675	18808736	1	-	.	gene_id "CUFF.12985"; transcript_id "AT2G45660.1"; exon_number "5"; FPKM "0.0000000000"; frac "0.000000"; conf_lo "0.000000"; conf_hi "0.103921"; cov "0.000000";
Chr2	Cufflinks	exon	18808928	18809009	1	-	.	gene_id "CUFF.12985"; transcript_id "AT2G45660.1"; exon_number "6"; FPKM "0.0000000000"; frac "0.000000"; conf_lo "0.000000"; conf_hi "0.103921"; cov "0.000000";
Chr2	Cufflinks	exon	18810012	18810216	1	-	.	gene_id "CUFF.12985"; transcript_id "AT2G45660.1"; exon_number "7"; FPKM "0.0000000000"; frac "0.000000"; conf_lo "0.000000"; conf_hi "0.103921"; cov "0.000000";
Chr2	Cufflinks	exon	18810657	18811047	1	-	.	gene_id "CUFF.12985"; transcript_id "AT2G45660.1"; exon_number "8"; FPKM "0.0000000000"; frac "0.000000"; conf_lo "0.000000"; conf_hi "0.103921"; cov "0.000000";
Chr2	Cufflinks	transcript	18912260	18914739	1	-	.	gene_id "CUFF.12986"; transcript_id "AT2G45970.1"; FPKM "0.0000000000"; frac "0.000000"; conf_lo "0.000000"; conf_hi "0.050705"; cov "0.000000"; full_read_support "yes";
Chr2	Cufflinks	exon	18912260	18914739	1	-	.	gene_id "CUFF.12986"; transcript_id "AT2G45970.1"; exon_number "1"; FPKM "0.0000000000"; frac "0.000000"; conf_lo "0.000000"; conf_hi "0.050705"; cov "0.000000";
Chr2	Cufflinks	transcript	18910295	18911982	1	+	.	gene_id "CUFF.12987"; transcript_id "AT2G45960.3"; FPKM "0.0000000000"; frac "0.000000"; conf_lo "0.000000"; conf_hi "0.105933"; cov "0.000000"; full_read_support "no";
Chr2	Cufflinks	exon	18910295	18910777	1	+	.	gene_id "CUFF.12987"; transcript_id "AT2G45960.3"; exon_number "1"; FPKM "0.0000000000"; frac "0.000000"; conf_lo "0.000000"; conf_hi "0.105933"; cov "0.000000";
Chr2	Cufflinks	exon	18911003	18911298	1	+	.	gene_id "CUFF.12987"; transcript_id "AT2G45960.3"; exon_number "2"; FPKM "0.0000000000"; frac "0.000000"; conf_lo "0.000000"; conf_hi "0.105933"; cov "0.000000";
Chr2	Cufflinks	exon	18911379	18911523	1	+	.	gene_id "CUFF.12987"; transcript_id "AT2G45960.3"; exon_number "3"; FPKM "0.0000000000"; frac "0.000000"; conf_lo "0.000000"; conf_hi "0.105933"; cov "0.000000";
Chr2	Cufflinks	exon	18911608	18911982	1	+	.	gene_id "CUFF.12987"; transcript_id "AT2G45960.3"; exon_number "4"; FPKM "0.0000000000"; frac "0.000000"; conf_lo "0.000000"; conf_hi "0.105933"; cov "0.000000";
Chr2	Cufflinks	transcript	18910295	18911982	1000	+	.	gene_id "CUFF.12987"; transcript_id "AT2G45960.1"; FPKM "236.7873566834"; frac "1.000000"; conf_lo "224.675556"; conf_hi "248.899157"; cov "1235.801231"; full_read_support "yes";
Chr2	Cufflinks	exon	18910295	18910777	1000	+	.	gene_id "CUFF.12987"; transcript_id "AT2G45960.1"; exon_number "1"; FPKM "236.7873566834"; frac "1.000000"; conf_lo "224.675556"; conf_hi "248.899157"; cov "1235.801231";
Chr2	Cufflinks	exon	18911003	18911298	1000	+	.	gene_id "CUFF.12987"; transcript_id "AT2G45960.1"; exon_number "2"; FPKM "236.7873566834"; frac "1.000000"; conf_lo "224.675556"; conf_hi "248.899157"; cov "1235.801231";
Chr2	Cufflinks	exon	18911379	18911519	1000	+	.	gene_id "CUFF.12987"; transcript_id "AT2G45960.1"; exon_number "3"; FPKM "236.7873566834"; frac "1.000000"; conf_lo "224.675556"; conf_hi "248.899157"; cov "1235.801231";
Chr2	Cufflinks	exon	18911608	18911982	1000	+	.	gene_id "CUFF.12987"; transcript_id "AT2G45960.1"; exon_number "4"; FPKM "236.7873566834"; frac "1.000000"; conf_lo "224.675556"; conf_hi "248.899157"; cov "1235.801231";
Chr2	Cufflinks	transcript	18910295	18911982	1	+	.	gene_id "CUFF.12987"; transcript_id "AT2G45960.2"; FPKM "0.0000000000"; frac "0.000000"; conf_lo "0.000000"; conf_hi "0.098317"; cov "0.000000"; full_read_support "yes";
Chr2	Cufflinks	exon	18910295	18910777	1	+	.	gene_id "CUFF.12987"; transcript_id "AT2G45960.2"; exon_number "1"; FPKM "0.0000000000"; frac "0.000000"; conf_lo "0.000000"; conf_hi "0.098317"; cov "0.000000";
Chr2	Cufflinks	exon	18911003	18911298	1	+	.	gene_id "CUFF.12987"; transcript_id "AT2G45960.2"; exon_number "2"; FPKM "0.0000000000"; frac "0.000000"; conf_lo "0.000000"; conf_hi "0.098317"; cov "0.000000";
Chr2	Cufflinks	exon	18911379	18911982	1	+	.	gene_id "CUFF.12987"; transcript_id "AT2G45960.2"; exon_number "3"; FPKM "0.0000000000"; frac "0.000000"; conf_lo "0.000000"; conf_hi "0.098317"; cov "0.000000";
Chr2	Cufflinks	transcript	18809268	18809604	1000	-	.	gene_id "CUFF.12988"; transcript_id "CUFF.12988.1"; FPKM "4.6776721476"; frac "1.000000"; conf_lo "1.657358"; conf_hi "7.697986"; cov "24.409982"; full_read_support "yes";
Chr2	Cufflinks	exon	18809268	18809604	1000	-	.	gene_id "CUFF.12988"; transcript_id "CUFF.12988.1"; exon_number "1"; FPKM "4.6776721476"; frac "1.000000"; conf_lo "1.657358"; conf_hi "7.697986"; cov "24.409982";
Chr2	Cufflinks	transcript	18814709	18818451	1	-	.	gene_id "CUFF.12989"; transcript_id "AT2G45670.2"; FPKM "0.0000000000"; frac "0.000000"; conf_lo "0.000000"; conf_hi "0.062112"; cov "0.000000"; full_read_support "yes";
Chr2	Cufflinks	exon	18814709	18815198	1	-	.	gene_id "CUFF.12989"; transcript_id "AT2G45670.2"; exon_number "1"; FPKM "0.0000000000"; frac "0.000000"; conf_lo "0.000000"; conf_hi "0.062112"; cov "0.000000";
Chr2	Cufflinks	exon	18815285	18815332	1	-	.	gene_id "CUFF.12989"; transcript_id "AT2G45670.2"; exon_number "2"; FPKM "0.0000000000"; frac "0.000000"; conf_lo "0.000000"; conf_hi "0.062112"; cov "0.000000";
Chr2	Cufflinks	exon	18815422	18815532	1	-	.	gene_id "CUFF.12989"; transcript_id "AT2G45670.2"; exon_number "3"; FPKM "0.0000000000"; frac "0.000000"; conf_lo "0.000000"; conf_hi "0.062112"; cov "0.000000";
Chr2	Cufflinks	exon	18815653	18815703	1	-	.	gene_id "CUFF.12989"; transcript_id "AT2G45670.2"; exon_number "4"; FPKM "0.0000000000"; frac "0.000000"; conf_lo "0.000000"; conf_hi "0.062112"; cov "0.000000";
Chr2	Cufflinks	exon	18815820	18815886	1	-	.	gene_id "CUFF.12989"; transcript_id "AT2G45670.2"; exon_number "5"; FPKM "0.0000000000"; frac "0.000000"; conf_lo "0.000000"; conf_hi "0.062112"; cov "0.000000";
Chr2	Cufflinks	exon	18816003	18816073	1	-	.	gene_id "CUFF.12989"; transcript_id "AT2G45670.2"; exon_number "6"; FPKM "0.0000000000"; frac "0.000000"; conf_lo "0.000000"; conf_hi "0.062112"; cov "0.000000";
Chr2	Cufflinks	exon	18816287	18816331	1	-	.	gene_id "CUFF.12989"; transcript_id "AT2G45670.2"; exon_number "7"; FPKM "0.0000000000"; frac "0.000000"; conf_lo "0.000000"; conf_hi "0.062112"; cov "0.000000";
Chr2	Cufflinks	exon	18816530	18816625	1	-	.	gene_id "CUFF.12989"; transcript_id "AT2G45670.2"; exon_number "8"; FPKM "0.0000000000"; frac "0.000000"; conf_lo "0.000000"; conf_hi "0.062112"; cov "0.000000";
Chr2	Cufflinks	exon	18816727	18816795	1	-	.	gene_id "CUFF.12989"; transcript_id "AT2G45670.2"; exon_number "9"; FPKM "0.0000000000"; frac "0.000000"; conf_lo "0.000000"; conf_hi "0.062112"; cov "0.000000";
Chr2	Cufflinks	exon	18816890	18816953	1	-	.	gene_id "CUFF.12989"; transcript_id "AT2G45670.2"; exon_number "10"; FPKM "0.0000000000"; frac "0.000000"; conf_lo "0.000000"; conf_hi "0.062112"; cov "0.000000";
Chr2	Cufflinks	exon	18817043	18817220	1	-	.	gene_id "CUFF.12989"; transcript_id "AT2G45670.2"; exon_number "11"; FPKM "0.0000000000"; frac "0.000000"; conf_lo "0.000000"; conf_hi "0.062112"; cov "0.000000";
Chr2	Cufflinks	exon	18817387	18817446	1	-	.	gene_id "CUFF.12989"; transcript_id "AT2G45670.2"; exon_number "12"; FPKM "0.0000000000"; frac "0.000000"; conf_lo "0.000000"; conf_hi "0.062112"; cov "0.000000";
Chr2	Cufflinks	exon	18817532	18817712	1	-	.	gene_id "CUFF.12989"; transcript_id "AT2G45670.2"; exon_number "13"; FPKM "0.0000000000"; frac "0.000000"; conf_lo "0.000000"; conf_hi "0.062112"; cov "0.000000";
Chr2	Cufflinks	exon	18817919	18818451	1	-	.	gene_id "CUFF.12989"; transcript_id "AT2G45670.2"; exon_number "14"; FPKM "0.0000000000"; frac "0.000000"; conf_lo "0.000000"; conf_hi "0.062112"; cov "0.000000";
Chr2	Cufflinks	transcript	18814709	18818503	246	-	.	gene_id "CUFF.12989"; transcript_id "CUFF.12989.2"; FPKM "2.3078961226"; frac "0.208129"; conf_lo "1.666393"; conf_hi "2.949399"; cov "12.046729"; full_read_support "yes";
Chr2	Cufflinks	exon	18814709	18815200	246	-	.	gene_id "CUFF.12989"; transcript_id "CUFF.12989.2"; exon_number "1"; FPKM "2.3078961226"; frac "0.208129"; conf_lo "1.666393"; conf_hi "2.949399"; cov "12.046729";
Chr2	Cufflinks	exon	18815285	18815332	246	-	.	gene_id "CUFF.12989"; transcript_id "CUFF.12989.2"; exon_number "2"; FPKM "2.3078961226"; frac "0.208129"; conf_lo "1.666393"; conf_hi "2.949399"; cov "12.046729";
Chr2	Cufflinks	exon	18815422	18815532	246	-	.	gene_id "CUFF.12989"; transcript_id "CUFF.12989.2"; exon_number "3"; FPKM "2.3078961226"; frac "0.208129"; conf_lo "1.666393"; conf_hi "2.949399"; cov "12.046729";
Chr2	Cufflinks	exon	18815653	18815703	246	-	.	gene_id "CUFF.12989"; transcript_id "CUFF.12989.2"; exon_number "4"; FPKM "2.3078961226"; frac "0.208129"; conf_lo "1.666393"; conf_hi "2.949399"; cov "12.046729";
Chr2	Cufflinks	exon	18815820	18815886	246	-	.	gene_id "CUFF.12989"; transcript_id "CUFF.12989.2"; exon_number "5"; FPKM "2.3078961226"; frac "0.208129"; conf_lo "1.666393"; conf_hi "2.949399"; cov "12.046729";
Chr2	Cufflinks	exon	18816003	18816073	246	-	.	gene_id "CUFF.12989"; transcript_id "CUFF.12989.2"; exon_number "6"; FPKM "2.3078961226"; frac "0.208129"; conf_lo "1.666393"; conf_hi "2.949399"; cov "12.046729";
Chr2	Cufflinks	exon	18816287	18816331	246	-	.	gene_id "CUFF.12989"; transcript_id "CUFF.12989.2"; exon_number "7"; FPKM "2.3078961226"; frac "0.208129"; conf_lo "1.666393"; conf_hi "2.949399"; cov "12.046729";
Chr2	Cufflinks	exon	18816530	18816625	246	-	.	gene_id "CUFF.12989"; transcript_id "CUFF.12989.2"; exon_number "8"; FPKM "2.3078961226"; frac "0.208129"; conf_lo "1.666393"; conf_hi "2.949399"; cov "12.046729";
Chr2	Cufflinks	exon	18816727	18816795	246	-	.	gene_id "CUFF.12989"; transcript_id "CUFF.12989.2"; exon_number "9"; FPKM "2.3078961226"; frac "0.208129"; conf_lo "1.666393"; conf_hi "2.949399"; cov "12.046729";
Chr2	Cufflinks	exon	18816890	18817220	246	-	.	gene_id "CUFF.12989"; transcript_id "CUFF.12989.2"; exon_number "10"; FPKM "2.3078961226"; frac "0.208129"; conf_lo "1.666393"; conf_hi "2.949399"; cov "12.046729";
Chr2	Cufflinks	exon	18817387	18817446	246	-	.	gene_id "CUFF.12989"; transcript_id "CUFF.12989.2"; exon_number "11"; FPKM "2.3078961226"; frac "0.208129"; conf_lo "1.666393"; conf_hi "2.949399"; cov "12.046729";
Chr2	Cufflinks	exon	18817532	18817712	246	-	.	gene_id "CUFF.12989"; transcript_id "CUFF.12989.2"; exon_number "12"; FPKM "2.3078961226"; frac "0.208129"; conf_lo "1.666393"; conf_hi "2.949399"; cov "12.046729";
Chr2	Cufflinks	exon	18817938	18818503	246	-	.	gene_id "CUFF.12989"; transcript_id "CUFF.12989.2"; exon_number "13"; FPKM "2.3078961226"; frac "0.208129"; conf_lo "1.666393"; conf_hi "2.949399"; cov "12.046729";
Chr2	Cufflinks	transcript	18814709	18818463	1000	-	.	gene_id "CUFF.12989"; transcript_id "AT2G45670.1"; FPKM "9.3797867031"; frac "0.791871"; conf_lo "8.162920"; conf_hi "10.596654"; cov "48.960502"; full_read_support "yes";
Chr2	Cufflinks	exon	18814709	18815198	1000	-	.	gene_id "CUFF.12989"; transcript_id "AT2G45670.1"; exon_number "1"; FPKM "9.3797867031"; frac "0.791871"; conf_lo "8.162920"; conf_hi "10.596654"; cov "48.960502";
Chr2	Cufflinks	exon	18815285	18815332	1000	-	.	gene_id "CUFF.12989"; transcript_id "AT2G45670.1"; exon_number "2"; FPKM "9.3797867031"; frac "0.791871"; conf_lo "8.162920"; conf_hi "10.596654"; cov "48.960502";
Chr2	Cufflinks	exon	18815422	18815532	1000	-	.	gene_id "CUFF.12989"; transcript_id "AT2G45670.1"; exon_number "3"; FPKM "9.3797867031"; frac "0.791871"; conf_lo "8.162920"; conf_hi "10.596654"; cov "48.960502";
Chr2	Cufflinks	exon	18815653	18815703	1000	-	.	gene_id "CUFF.12989"; transcript_id "AT2G45670.1"; exon_number "4"; FPKM "9.3797867031"; frac "0.791871"; conf_lo "8.162920"; conf_hi "10.596654"; cov "48.960502";
Chr2	Cufflinks	exon	18815820	18815886	1000	-	.	gene_id "CUFF.12989"; transcript_id "AT2G45670.1"; exon_number "5"; FPKM "9.3797867031"; frac "0.791871"; conf_lo "8.162920"; conf_hi "10.596654"; cov "48.960502";
Chr2	Cufflinks	exon	18816003	18816073	1000	-	.	gene_id "CUFF.12989"; transcript_id "AT2G45670.1"; exon_number "6"; FPKM "9.3797867031"; frac "0.791871"; conf_lo "8.162920"; conf_hi "10.596654"; cov "48.960502";
Chr2	Cufflinks	exon	18816287	18816331	1000	-	.	gene_id "CUFF.12989"; transcript_id "AT2G45670.1"; exon_number "7"; FPKM "9.3797867031"; frac "0.791871"; conf_lo "8.162920"; conf_hi "10.596654"; cov "48.960502";
Chr2	Cufflinks	exon	18816530	18816625	1000	-	.	gene_id "CUFF.12989"; transcript_id "AT2G45670.1"; exon_number "8"; FPKM "9.3797867031"; frac "0.791871"; conf_lo "8.162920"; conf_hi "10.596654"; cov "48.960502";
Chr2	Cufflinks	exon	18816727	18816795	1000	-	.	gene_id "CUFF.12989"; transcript_id "AT2G45670.1"; exon_number "9"; FPKM "9.3797867031"; frac "0.791871"; conf_lo "8.162920"; conf_hi "10.596654"; cov "48.960502";
Chr2	Cufflinks	exon	18816890	18816953	1000	-	.	gene_id "CUFF.12989"; transcript_id "AT2G45670.1"; exon_number "10"; FPKM "9.3797867031"; frac "0.791871"; conf_lo "8.162920"; conf_hi "10.596654"; cov "48.960502";
Chr2	Cufflinks	exon	18817043	18817206	1000	-	.	gene_id "CUFF.12989"; transcript_id "AT2G45670.1"; exon_number "11"; FPKM "9.3797867031"; frac "0.791871"; conf_lo "8.162920"; conf_hi "10.596654"; cov "48.960502";
Chr2	Cufflinks	exon	18817387	18817446	1000	-	.	gene_id "CUFF.12989"; transcript_id "AT2G45670.1"; exon_number "12"; FPKM "9.3797867031"; frac "0.791871"; conf_lo "8.162920"; conf_hi "10.596654"; cov "48.960502";
Chr2	Cufflinks	exon	18817532	18817712	1000	-	.	gene_id "CUFF.12989"; transcript_id "AT2G45670.1"; exon_number "13"; FPKM "9.3797867031"; frac "0.791871"; conf_lo "8.162920"; conf_hi "10.596654"; cov "48.960502";
Chr2	Cufflinks	exon	18817919	18818463	1000	-	.	gene_id "CUFF.12989"; transcript_id "AT2G45670.1"; exon_number "14"; FPKM "9.3797867031"; frac "0.791871"; conf_lo "8.162920"; conf_hi "10.596654"; cov "48.960502";
Chr2	Cufflinks	transcript	18820242	18821889	1000	-	.	gene_id "AT2G45680"; transcript_id "AT2G45680.1"; FPKM "5.4494615596"; frac "1.000000"; conf_lo "4.477826"; conf_hi "6.421097"; cov "28.442932"; full_read_support "yes";
Chr2	Cufflinks	exon	18820242	18821889	1000	-	.	gene_id "AT2G45680"; transcript_id "AT2G45680.1"; exon_number "1"; FPKM "5.4494615596"; frac "1.000000"; conf_lo "4.477826"; conf_hi "6.421097"; cov "28.442932";
Chr2	Cufflinks	transcript	18820691	18822184	1	+	.	gene_id "AT2G45685"; transcript_id "AT2G45685.1"; FPKM "0.0000000000"; frac "0.000000"; conf_lo "0.000000"; conf_hi "0.089786"; cov "0.000000"; full_read_support "yes";
Chr2	Cufflinks	exon	18820691	18822184	1	+	.	gene_id "AT2G45685"; transcript_id "AT2G45685.1"; exon_number "1"; FPKM "0.0000000000"; frac "0.000000"; conf_lo "0.000000"; conf_hi "0.089786"; cov "0.000000";
Chr2	Cufflinks	transcript	18823171	18825735	1000	-	.	gene_id "CUFF.12990"; transcript_id "AT2G45690.1"; FPKM "3.6186403830"; frac "1.000000"; conf_lo "2.800668"; conf_hi "4.436613"; cov "18.883450"; full_read_support "yes";
Chr2	Cufflinks	exon	18823171	18823526	1000	-	.	gene_id "CUFF.12990"; transcript_id "AT2G45690.1"; exon_number "1"; FPKM "3.6186403830"; frac "1.000000"; conf_lo "2.800668"; conf_hi "4.436613"; cov "18.883450";
Chr2	Cufflinks	exon	18823627	18823688	1000	-	.	gene_id "CUFF.12990"; transcript_id "AT2G45690.1"; exon_number "2"; FPKM "3.6186403830"; frac "1.000000"; conf_lo "2.800668"; conf_hi "4.436613"; cov "18.883450";
Chr2	Cufflinks	exon	18823870	18823937	1000	-	.	gene_id "CUFF.12990"; transcript_id "AT2G45690.1"; exon_number "3"; FPKM "3.6186403830"; frac "1.000000"; conf_lo "2.800668"; conf_hi "4.436613"; cov "18.883450";
Chr2	Cufflinks	exon	18824012	18824576	1000	-	.	gene_id "CUFF.12990"; transcript_id "AT2G45690.1"; exon_number "4"; FPKM "3.6186403830"; frac "1.000000"; conf_lo "2.800668"; conf_hi "4.436613"; cov "18.883450";
Chr2	Cufflinks	exon	18824661	18824880	1000	-	.	gene_id "CUFF.12990"; transcript_id "AT2G45690.1"; exon_number "5"; FPKM "3.6186403830"; frac "1.000000"; conf_lo "2.800668"; conf_hi "4.436613"; cov "18.883450";
Chr2	Cufflinks	exon	18825171	18825228	1000	-	.	gene_id "CUFF.12990"; transcript_id "AT2G45690.1"; exon_number "6"; FPKM "3.6186403830"; frac "1.000000"; conf_lo "2.800668"; conf_hi "4.436613"; cov "18.883450";
Chr2	Cufflinks	exon	18825533	18825735	1000	-	.	gene_id "CUFF.12990"; transcript_id "AT2G45690.1"; exon_number "7"; FPKM "3.6186403830"; frac "1.000000"; conf_lo "2.800668"; conf_hi "4.436613"; cov "18.883450";
Chr2	Cufflinks	transcript	18825993	18826879	1000	+	.	gene_id "CUFF.12991"; transcript_id "AT2G45695.1"; FPKM "14.5478759009"; frac "1.000000"; conf_lo "10.972288"; conf_hi "18.123463"; cov "75.938401"; full_read_support "yes";
Chr2	Cufflinks	exon	18825993	18826065	1000	+	.	gene_id "CUFF.12991"; transcript_id "AT2G45695.1"; exon_number "1"; FPKM "14.5478759009"; frac "1.000000"; conf_lo "10.972288"; conf_hi "18.123463"; cov "75.938401";
Chr2	Cufflinks	exon	18826283	18826364	1000	+	.	gene_id "CUFF.12991"; transcript_id "AT2G45695.1"; exon_number "2"; FPKM "14.5478759009"; frac "1.000000"; conf_lo "10.972288"; conf_hi "18.123463"; cov "75.938401";
Chr2	Cufflinks	exon	18826448	18826530	1000	+	.	gene_id "CUFF.12991"; transcript_id "AT2G45695.1"; exon_number "3"; FPKM "14.5478759009"; frac "1.000000"; conf_lo "10.972288"; conf_hi "18.123463"; cov "75.938401";
Chr2	Cufflinks	exon	18826627	18826879	1000	+	.	gene_id "CUFF.12991"; transcript_id "AT2G45695.1"; exon_number "4"; FPKM "14.5478759009"; frac "1.000000"; conf_lo "10.972288"; conf_hi "18.123463"; cov "75.938401";
Chr2	Cufflinks	transcript	18831161	18832211	1000	+	.	gene_id "CUFF.12992"; transcript_id "AT2G45710.1"; FPKM "63.2200774757"; frac "1.000000"; conf_lo "56.062236"; conf_hi "70.377919"; cov "330.070611"; full_read_support "yes";
Chr2	Cufflinks	exon	18831161	18831245	1000	+	.	gene_id "CUFF.12992"; transcript_id "AT2G45710.1"; exon_number "1"; FPKM "63.2200774757"; frac "1.000000"; conf_lo "56.062236"; conf_hi "70.377919"; cov "330.070611";
Chr2	Cufflinks	exon	18831520	18831621	1000	+	.	gene_id "CUFF.12992"; transcript_id "AT2G45710.1"; exon_number "2"; FPKM "63.2200774757"; frac "1.000000"; conf_lo "56.062236"; conf_hi "70.377919"; cov "330.070611";
Chr2	Cufflinks	exon	18831756	18831784	1000	+	.	gene_id "CUFF.12992"; transcript_id "AT2G45710.1"; exon_number "3"; FPKM "63.2200774757"; frac "1.000000"; conf_lo "56.062236"; conf_hi "70.377919"; cov "330.070611";
Chr2	Cufflinks	exon	18831879	18832211	1000	+	.	gene_id "CUFF.12992"; transcript_id "AT2G45710.1"; exon_number "4"; FPKM "63.2200774757"; frac "1.000000"; conf_lo "56.062236"; conf_hi "70.377919"; cov "330.070611";
Chr2	Cufflinks	transcript	18839586	18841403	1000	+	.	gene_id "CUFF.12993"; transcript_id "AT2G45740.2"; FPKM "17.3362416472"; frac "0.575836"; conf_lo "14.866858"; conf_hi "19.805625"; cov "90.509418"; full_read_support "yes";
Chr2	Cufflinks	exon	18839586	18839698	1000	+	.	gene_id "CUFF.12993"; transcript_id "AT2G45740.2"; exon_number "1"; FPKM "17.3362416472"; frac "0.575836"; conf_lo "14.866858"; conf_hi "19.805625"; cov "90.509418";
Chr2	Cufflinks	exon	18839852	18840059	1000	+	.	gene_id "CUFF.12993"; transcript_id "AT2G45740.2"; exon_number "2"; FPKM "17.3362416472"; frac "0.575836"; conf_lo "14.866858"; conf_hi "19.805625"; cov "90.509418";
Chr2	Cufflinks	exon	18840135	18840209	1000	+	.	gene_id "CUFF.12993"; transcript_id "AT2G45740.2"; exon_number "3"; FPKM "17.3362416472"; frac "0.575836"; conf_lo "14.866858"; conf_hi "19.805625"; cov "90.509418";
Chr2	Cufflinks	exon	18840292	18840366	1000	+	.	gene_id "CUFF.12993"; transcript_id "AT2G45740.2"; exon_number "4"; FPKM "17.3362416472"; frac "0.575836"; conf_lo "14.866858"; conf_hi "19.805625"; cov "90.509418";
Chr2	Cufflinks	exon	18840461	18840541	1000	+	.	gene_id "CUFF.12993"; transcript_id "AT2G45740.2"; exon_number "5"; FPKM "17.3362416472"; frac "0.575836"; conf_lo "14.866858"; conf_hi "19.805625"; cov "90.509418";
Chr2	Cufflinks	exon	18840631	18840705	1000	+	.	gene_id "CUFF.12993"; transcript_id "AT2G45740.2"; exon_number "6"; FPKM "17.3362416472"; frac "0.575836"; conf_lo "14.866858"; conf_hi "19.805625"; cov "90.509418";
Chr2	Cufflinks	exon	18840791	18840964	1000	+	.	gene_id "CUFF.12993"; transcript_id "AT2G45740.2"; exon_number "7"; FPKM "17.3362416472"; frac "0.575836"; conf_lo "14.866858"; conf_hi "19.805625"; cov "90.509418";
Chr2	Cufflinks	exon	18841067	18841403	1000	+	.	gene_id "CUFF.12993"; transcript_id "AT2G45740.2"; exon_number "8"; FPKM "17.3362416472"; frac "0.575836"; conf_lo "14.866858"; conf_hi "19.805625"; cov "90.509418";
Chr2	Cufflinks	transcript	18839588	18841403	488	+	.	gene_id "CUFF.12993"; transcript_id "AT2G45740.3"; FPKM "8.4640793254"; frac "0.279618"; conf_lo "6.567100"; conf_hi "10.361059"; cov "44.189445"; full_read_support "yes";
Chr2	Cufflinks	exon	18839588	18839698	488	+	.	gene_id "CUFF.12993"; transcript_id "AT2G45740.3"; exon_number "1"; FPKM "8.4640793254"; frac "0.279618"; conf_lo "6.567100"; conf_hi "10.361059"; cov "44.189445";
Chr2	Cufflinks	exon	18839855	18840059	488	+	.	gene_id "CUFF.12993"; transcript_id "AT2G45740.3"; exon_number "2"; FPKM "8.4640793254"; frac "0.279618"; conf_lo "6.567100"; conf_hi "10.361059"; cov "44.189445";
Chr2	Cufflinks	exon	18840135	18840209	488	+	.	gene_id "CUFF.12993"; transcript_id "AT2G45740.3"; exon_number "3"; FPKM "8.4640793254"; frac "0.279618"; conf_lo "6.567100"; conf_hi "10.361059"; cov "44.189445";
Chr2	Cufflinks	exon	18840292	18840366	488	+	.	gene_id "CUFF.12993"; transcript_id "AT2G45740.3"; exon_number "4"; FPKM "8.4640793254"; frac "0.279618"; conf_lo "6.567100"; conf_hi "10.361059"; cov "44.189445";
Chr2	Cufflinks	exon	18840461	18840541	488	+	.	gene_id "CUFF.12993"; transcript_id "AT2G45740.3"; exon_number "5"; FPKM "8.4640793254"; frac "0.279618"; conf_lo "6.567100"; conf_hi "10.361059"; cov "44.189445";
Chr2	Cufflinks	exon	18840631	18840705	488	+	.	gene_id "CUFF.12993"; transcript_id "AT2G45740.3"; exon_number "6"; FPKM "8.4640793254"; frac "0.279618"; conf_lo "6.567100"; conf_hi "10.361059"; cov "44.189445";
Chr2	Cufflinks	exon	18840791	18840964	488	+	.	gene_id "CUFF.12993"; transcript_id "AT2G45740.3"; exon_number "7"; FPKM "8.4640793254"; frac "0.279618"; conf_lo "6.567100"; conf_hi "10.361059"; cov "44.189445";
Chr2	Cufflinks	exon	18841067	18841403	488	+	.	gene_id "CUFF.12993"; transcript_id "AT2G45740.3"; exon_number "8"; FPKM "8.4640793254"; frac "0.279618"; conf_lo "6.567100"; conf_hi "10.361059"; cov "44.189445";
Chr2	Cufflinks	transcript	18839716	18841403	244	+	.	gene_id "CUFF.12993"; transcript_id "AT2G45740.1"; FPKM "4.2459363525"; frac "0.144545"; conf_lo "2.888844"; conf_hi "5.603029"; cov "22.167275"; full_read_support "yes";
Chr2	Cufflinks	exon	18839716	18840059	244	+	.	gene_id "CUFF.12993"; transcript_id "AT2G45740.1"; exon_number "1"; FPKM "4.2459363525"; frac "0.144545"; conf_lo "2.888844"; conf_hi "5.603029"; cov "22.167275";
Chr2	Cufflinks	exon	18840135	18840209	244	+	.	gene_id "CUFF.12993"; transcript_id "AT2G45740.1"; exon_number "2"; FPKM "4.2459363525"; frac "0.144545"; conf_lo "2.888844"; conf_hi "5.603029"; cov "22.167275";
Chr2	Cufflinks	exon	18840292	18840366	244	+	.	gene_id "CUFF.12993"; transcript_id "AT2G45740.1"; exon_number "3"; FPKM "4.2459363525"; frac "0.144545"; conf_lo "2.888844"; conf_hi "5.603029"; cov "22.167275";
Chr2	Cufflinks	exon	18840461	18840541	244	+	.	gene_id "CUFF.12993"; transcript_id "AT2G45740.1"; exon_number "4"; FPKM "4.2459363525"; frac "0.144545"; conf_lo "2.888844"; conf_hi "5.603029"; cov "22.167275";
Chr2	Cufflinks	exon	18840631	18840705	244	+	.	gene_id "CUFF.12993"; transcript_id "AT2G45740.1"; exon_number "5"; FPKM "4.2459363525"; frac "0.144545"; conf_lo "2.888844"; conf_hi "5.603029"; cov "22.167275";
Chr2	Cufflinks	exon	18840791	18840964	244	+	.	gene_id "CUFF.12993"; transcript_id "AT2G45740.1"; exon_number "6"; FPKM "4.2459363525"; frac "0.144545"; conf_lo "2.888844"; conf_hi "5.603029"; cov "22.167275";
Chr2	Cufflinks	exon	18841067	18841403	244	+	.	gene_id "CUFF.12993"; transcript_id "AT2G45740.1"; exon_number "7"; FPKM "4.2459363525"; frac "0.144545"; conf_lo "2.888844"; conf_hi "5.603029"; cov "22.167275";
Chr2	Cufflinks	transcript	18842539	18845467	1000	+	.	gene_id "AT2G45750"; transcript_id "AT2G45750.1"; FPKM "3.1984509243"; frac "1.000000"; conf_lo "2.557338"; conf_hi "3.839564"; cov "16.693077"; full_read_support "yes";
Chr2	Cufflinks	exon	18842539	18843308	1000	+	.	gene_id "AT2G45750"; transcript_id "AT2G45750.1"; exon_number "1"; FPKM "3.1984509243"; frac "1.000000"; conf_lo "2.557338"; conf_hi "3.839564"; cov "16.693077";
Chr2	Cufflinks	exon	18843868	18844078	1000	+	.	gene_id "AT2G45750"; transcript_id "AT2G45750.1"; exon_number "2"; FPKM "3.1984509243"; frac "1.000000"; conf_lo "2.557338"; conf_hi "3.839564"; cov "16.693077";
Chr2	Cufflinks	exon	18844158	18844458	1000	+	.	gene_id "AT2G45750"; transcript_id "AT2G45750.1"; exon_number "3"; FPKM "3.1984509243"; frac "1.000000"; conf_lo "2.557338"; conf_hi "3.839564"; cov "16.693077";
Chr2	Cufflinks	exon	18844530	18844931	1000	+	.	gene_id "AT2G45750"; transcript_id "AT2G45750.1"; exon_number "4"; FPKM "3.1984509243"; frac "1.000000"; conf_lo "2.557338"; conf_hi "3.839564"; cov "16.693077";
Chr2	Cufflinks	exon	18845016	18845467	1000	+	.	gene_id "AT2G45750"; transcript_id "AT2G45750.1"; exon_number "5"; FPKM "3.1984509243"; frac "1.000000"; conf_lo "2.557338"; conf_hi "3.839564"; cov "16.693077";
Chr2	Cufflinks	transcript	18847007	18847821	1000	-	.	gene_id "AT2G45760"; transcript_id "AT2G45760.1"; FPKM "0.7653801521"; frac "1.000000"; conf_lo "0.224175"; conf_hi "1.306586"; cov "3.998061"; full_read_support "yes";
Chr2	Cufflinks	exon	18847007	18847821	1000	-	.	gene_id "AT2G45760"; transcript_id "AT2G45760.1"; exon_number "1"; FPKM "0.7653801521"; frac "1.000000"; conf_lo "0.224175"; conf_hi "1.306586"; cov "3.998061";
Chr2	Cufflinks	transcript	18851216	18853424	1	+	.	gene_id "CUFF.12994"; transcript_id "AT2G45770.2"; FPKM "0.0000000000"; frac "0.000000"; conf_lo "0.000000"; conf_hi "0.119488"; cov "0.000000"; full_read_support "yes";
Chr2	Cufflinks	exon	18851216	18851553	1	+	.	gene_id "CUFF.12994"; transcript_id "AT2G45770.2"; exon_number "1"; FPKM "0.0000000000"; frac "0.000000"; conf_lo "0.000000"; conf_hi "0.119488"; cov "0.000000";
Chr2	Cufflinks	exon	18851661	18851765	1	+	.	gene_id "CUFF.12994"; transcript_id "AT2G45770.2"; exon_number "2"; FPKM "0.0000000000"; frac "0.000000"; conf_lo "0.000000"; conf_hi "0.119488"; cov "0.000000";
Chr2	Cufflinks	exon	18851842	18851915	1	+	.	gene_id "CUFF.12994"; transcript_id "AT2G45770.2"; exon_number "3"; FPKM "0.0000000000"; frac "0.000000"; conf_lo "0.000000"; conf_hi "0.119488"; cov "0.000000";
Chr2	Cufflinks	exon	18852027	18852085	1	+	.	gene_id "CUFF.12994"; transcript_id "AT2G45770.2"; exon_number "4"; FPKM "0.0000000000"; frac "0.000000"; conf_lo "0.000000"; conf_hi "0.119488"; cov "0.000000";
Chr2	Cufflinks	exon	18852176	18852234	1	+	.	gene_id "CUFF.12994"; transcript_id "AT2G45770.2"; exon_number "5"; FPKM "0.0000000000"; frac "0.000000"; conf_lo "0.000000"; conf_hi "0.119488"; cov "0.000000";
Chr2	Cufflinks	exon	18852407	18852527	1	+	.	gene_id "CUFF.12994"; transcript_id "AT2G45770.2"; exon_number "6"; FPKM "0.0000000000"; frac "0.000000"; conf_lo "0.000000"; conf_hi "0.119488"; cov "0.000000";
Chr2	Cufflinks	exon	18852615	18852683	1	+	.	gene_id "CUFF.12994"; transcript_id "AT2G45770.2"; exon_number "7"; FPKM "0.0000000000"; frac "0.000000"; conf_lo "0.000000"; conf_hi "0.119488"; cov "0.000000";
Chr2	Cufflinks	exon	18852776	18852858	1	+	.	gene_id "CUFF.12994"; transcript_id "AT2G45770.2"; exon_number "8"; FPKM "0.0000000000"; frac "0.000000"; conf_lo "0.000000"; conf_hi "0.119488"; cov "0.000000";
Chr2	Cufflinks	exon	18852974	18853042	1	+	.	gene_id "CUFF.12994"; transcript_id "AT2G45770.2"; exon_number "9"; FPKM "0.0000000000"; frac "0.000000"; conf_lo "0.000000"; conf_hi "0.119488"; cov "0.000000";
Chr2	Cufflinks	exon	18853138	18853200	1	+	.	gene_id "CUFF.12994"; transcript_id "AT2G45770.2"; exon_number "10"; FPKM "0.0000000000"; frac "0.000000"; conf_lo "0.000000"; conf_hi "0.119488"; cov "0.000000";
Chr2	Cufflinks	exon	18853289	18853424	1	+	.	gene_id "CUFF.12994"; transcript_id "AT2G45770.2"; exon_number "11"; FPKM "0.0000000000"; frac "0.000000"; conf_lo "0.000000"; conf_hi "0.119488"; cov "0.000000";
Chr2	Cufflinks	transcript	18851216	18853737	246	+	.	gene_id "CUFF.12994"; transcript_id "CUFF.12994.2"; FPKM "1.9628903452"; frac "0.211791"; conf_lo "1.256123"; conf_hi "2.669658"; cov "10.248162"; full_read_support "yes";
Chr2	Cufflinks	exon	18851216	18851553	246	+	.	gene_id "CUFF.12994"; transcript_id "CUFF.12994.2"; exon_number "1"; FPKM "1.9628903452"; frac "0.211791"; conf_lo "1.256123"; conf_hi "2.669658"; cov "10.248162";
Chr2	Cufflinks	exon	18851661	18851915	246	+	.	gene_id "CUFF.12994"; transcript_id "CUFF.12994.2"; exon_number "2"; FPKM "1.9628903452"; frac "0.211791"; conf_lo "1.256123"; conf_hi "2.669658"; cov "10.248162";
Chr2	Cufflinks	exon	18852027	18852085	246	+	.	gene_id "CUFF.12994"; transcript_id "CUFF.12994.2"; exon_number "3"; FPKM "1.9628903452"; frac "0.211791"; conf_lo "1.256123"; conf_hi "2.669658"; cov "10.248162";
Chr2	Cufflinks	exon	18852197	18852237	246	+	.	gene_id "CUFF.12994"; transcript_id "CUFF.12994.2"; exon_number "4"; FPKM "1.9628903452"; frac "0.211791"; conf_lo "1.256123"; conf_hi "2.669658"; cov "10.248162";
Chr2	Cufflinks	exon	18852407	18852527	246	+	.	gene_id "CUFF.12994"; transcript_id "CUFF.12994.2"; exon_number "5"; FPKM "1.9628903452"; frac "0.211791"; conf_lo "1.256123"; conf_hi "2.669658"; cov "10.248162";
Chr2	Cufflinks	exon	18852615	18852683	246	+	.	gene_id "CUFF.12994"; transcript_id "CUFF.12994.2"; exon_number "6"; FPKM "1.9628903452"; frac "0.211791"; conf_lo "1.256123"; conf_hi "2.669658"; cov "10.248162";
Chr2	Cufflinks	exon	18852776	18852858	246	+	.	gene_id "CUFF.12994"; transcript_id "CUFF.12994.2"; exon_number "7"; FPKM "1.9628903452"; frac "0.211791"; conf_lo "1.256123"; conf_hi "2.669658"; cov "10.248162";
Chr2	Cufflinks	exon	18852974	18853042	246	+	.	gene_id "CUFF.12994"; transcript_id "CUFF.12994.2"; exon_number "8"; FPKM "1.9628903452"; frac "0.211791"; conf_lo "1.256123"; conf_hi "2.669658"; cov "10.248162";
Chr2	Cufflinks	exon	18853138	18853200	246	+	.	gene_id "CUFF.12994"; transcript_id "CUFF.12994.2"; exon_number "9"; FPKM "1.9628903452"; frac "0.211791"; conf_lo "1.256123"; conf_hi "2.669658"; cov "10.248162";
Chr2	Cufflinks	exon	18853289	18853737	246	+	.	gene_id "CUFF.12994"; transcript_id "CUFF.12994.2"; exon_number "10"; FPKM "1.9628903452"; frac "0.211791"; conf_lo "1.256123"; conf_hi "2.669658"; cov "10.248162";
Chr2	Cufflinks	transcript	18851218	18853709	1000	+	.	gene_id "CUFF.12994"; transcript_id "AT2G45770.1"; FPKM "7.9560791465"; frac "0.788209"; conf_lo "6.611686"; conf_hi "9.300472"; cov "41.538329"; full_read_support "yes";
Chr2	Cufflinks	exon	18851218	18851553	1000	+	.	gene_id "CUFF.12994"; transcript_id "AT2G45770.1"; exon_number "1"; FPKM "7.9560791465"; frac "0.788209"; conf_lo "6.611686"; conf_hi "9.300472"; cov "41.538329";
Chr2	Cufflinks	exon	18851661	18851765	1000	+	.	gene_id "CUFF.12994"; transcript_id "AT2G45770.1"; exon_number "2"; FPKM "7.9560791465"; frac "0.788209"; conf_lo "6.611686"; conf_hi "9.300472"; cov "41.538329";
Chr2	Cufflinks	exon	18851842	18851915	1000	+	.	gene_id "CUFF.12994"; transcript_id "AT2G45770.1"; exon_number "3"; FPKM "7.9560791465"; frac "0.788209"; conf_lo "6.611686"; conf_hi "9.300472"; cov "41.538329";
Chr2	Cufflinks	exon	18852027	18852085	1000	+	.	gene_id "CUFF.12994"; transcript_id "AT2G45770.1"; exon_number "4"; FPKM "7.9560791465"; frac "0.788209"; conf_lo "6.611686"; conf_hi "9.300472"; cov "41.538329";
Chr2	Cufflinks	exon	18852197	18852234	1000	+	.	gene_id "CUFF.12994"; transcript_id "AT2G45770.1"; exon_number "5"; FPKM "7.9560791465"; frac "0.788209"; conf_lo "6.611686"; conf_hi "9.300472"; cov "41.538329";
Chr2	Cufflinks	exon	18852407	18852527	1000	+	.	gene_id "CUFF.12994"; transcript_id "AT2G45770.1"; exon_number "6"; FPKM "7.9560791465"; frac "0.788209"; conf_lo "6.611686"; conf_hi "9.300472"; cov "41.538329";
Chr2	Cufflinks	exon	18852615	18852683	1000	+	.	gene_id "CUFF.12994"; transcript_id "AT2G45770.1"; exon_number "7"; FPKM "7.9560791465"; frac "0.788209"; conf_lo "6.611686"; conf_hi "9.300472"; cov "41.538329";
Chr2	Cufflinks	exon	18852776	18852858	1000	+	.	gene_id "CUFF.12994"; transcript_id "AT2G45770.1"; exon_number "8"; FPKM "7.9560791465"; frac "0.788209"; conf_lo "6.611686"; conf_hi "9.300472"; cov "41.538329";
Chr2	Cufflinks	exon	18852974	18853042	1000	+	.	gene_id "CUFF.12994"; transcript_id "AT2G45770.1"; exon_number "9"; FPKM "7.9560791465"; frac "0.788209"; conf_lo "6.611686"; conf_hi "9.300472"; cov "41.538329";
Chr2	Cufflinks	exon	18853138	18853200	1000	+	.	gene_id "CUFF.12994"; transcript_id "AT2G45770.1"; exon_number "10"; FPKM "7.9560791465"; frac "0.788209"; conf_lo "6.611686"; conf_hi "9.300472"; cov "41.538329";
Chr2	Cufflinks	exon	18853289	18853709	1000	+	.	gene_id "CUFF.12994"; transcript_id "AT2G45770.1"; exon_number "11"; FPKM "7.9560791465"; frac "0.788209"; conf_lo "6.611686"; conf_hi "9.300472"; cov "41.538329";
Chr2	Cufflinks	transcript	18854555	18855184	1000	-	.	gene_id "AT2G45780"; transcript_id "AT2G45780.1"; FPKM "0.6914591250"; frac "1.000000"; conf_lo "0.072999"; conf_hi "1.309919"; cov "3.611925"; full_read_support "yes";
Chr2	Cufflinks	exon	18854555	18855184	1000	-	.	gene_id "AT2G45780"; transcript_id "AT2G45780.1"; exon_number "1"; FPKM "0.6914591250"; frac "1.000000"; conf_lo "0.072999"; conf_hi "1.309919"; cov "3.611925";
Chr2	Cufflinks	transcript	18855697	18857860	230	+	.	gene_id "CUFF.12995"; transcript_id "CUFF.12995.1"; FPKM "8.8690289209"; frac "0.173714"; conf_lo "6.812660"; conf_hi "10.925398"; cov "46.287492"; full_read_support "yes";
Chr2	Cufflinks	exon	18855697	18855989	230	+	.	gene_id "CUFF.12995"; transcript_id "CUFF.12995.1"; exon_number "1"; FPKM "8.8690289209"; frac "0.173714"; conf_lo "6.812660"; conf_hi "10.925398"; cov "46.287492";
Chr2	Cufflinks	exon	18856082	18856148	230	+	.	gene_id "CUFF.12995"; transcript_id "CUFF.12995.1"; exon_number "2"; FPKM "8.8690289209"; frac "0.173714"; conf_lo "6.812660"; conf_hi "10.925398"; cov "46.287492";
Chr2	Cufflinks	exon	18856547	18856623	230	+	.	gene_id "CUFF.12995"; transcript_id "CUFF.12995.1"; exon_number "3"; FPKM "8.8690289209"; frac "0.173714"; conf_lo "6.812660"; conf_hi "10.925398"; cov "46.287492";
Chr2	Cufflinks	exon	18856707	18856742	230	+	.	gene_id "CUFF.12995"; transcript_id "CUFF.12995.1"; exon_number "4"; FPKM "8.8690289209"; frac "0.173714"; conf_lo "6.812660"; conf_hi "10.925398"; cov "46.287492";
Chr2	Cufflinks	exon	18856869	18856925	230	+	.	gene_id "CUFF.12995"; transcript_id "CUFF.12995.1"; exon_number "5"; FPKM "8.8690289209"; frac "0.173714"; conf_lo "6.812660"; conf_hi "10.925398"; cov "46.287492";
Chr2	Cufflinks	exon	18857009	18857108	230	+	.	gene_id "CUFF.12995"; transcript_id "CUFF.12995.1"; exon_number "6"; FPKM "8.8690289209"; frac "0.173714"; conf_lo "6.812660"; conf_hi "10.925398"; cov "46.287492";
Chr2	Cufflinks	exon	18857189	18857284	230	+	.	gene_id "CUFF.12995"; transcript_id "CUFF.12995.1"; exon_number "7"; FPKM "8.8690289209"; frac "0.173714"; conf_lo "6.812660"; conf_hi "10.925398"; cov "46.287492";
Chr2	Cufflinks	exon	18857370	18857459	230	+	.	gene_id "CUFF.12995"; transcript_id "CUFF.12995.1"; exon_number "8"; FPKM "8.8690289209"; frac "0.173714"; conf_lo "6.812660"; conf_hi "10.925398"; cov "46.287492";
Chr2	Cufflinks	exon	18857558	18857609	230	+	.	gene_id "CUFF.12995"; transcript_id "CUFF.12995.1"; exon_number "9"; FPKM "8.8690289209"; frac "0.173714"; conf_lo "6.812660"; conf_hi "10.925398"; cov "46.287492";
Chr2	Cufflinks	exon	18857701	18857860	230	+	.	gene_id "CUFF.12995"; transcript_id "CUFF.12995.1"; exon_number "10"; FPKM "8.8690289209"; frac "0.173714"; conf_lo "6.812660"; conf_hi "10.925398"; cov "46.287492";
Chr2	Cufflinks	transcript	18855775	18858018	1000	+	.	gene_id "CUFF.12995"; transcript_id "AT2G45790.1"; FPKM "38.4513203684"; frac "0.826286"; conf_lo "34.733781"; conf_hi "42.168860"; cov "200.677570"; full_read_support "yes";
Chr2	Cufflinks	exon	18855775	18855989	1000	+	.	gene_id "CUFF.12995"; transcript_id "AT2G45790.1"; exon_number "1"; FPKM "38.4513203684"; frac "0.826286"; conf_lo "34.733781"; conf_hi "42.168860"; cov "200.677570";
Chr2	Cufflinks	exon	18856082	18856148	1000	+	.	gene_id "CUFF.12995"; transcript_id "AT2G45790.1"; exon_number "2"; FPKM "38.4513203684"; frac "0.826286"; conf_lo "34.733781"; conf_hi "42.168860"; cov "200.677570";
Chr2	Cufflinks	exon	18856547	18856623	1000	+	.	gene_id "CUFF.12995"; transcript_id "AT2G45790.1"; exon_number "3"; FPKM "38.4513203684"; frac "0.826286"; conf_lo "34.733781"; conf_hi "42.168860"; cov "200.677570";
Chr2	Cufflinks	exon	18856707	18856742	1000	+	.	gene_id "CUFF.12995"; transcript_id "AT2G45790.1"; exon_number "4"; FPKM "38.4513203684"; frac "0.826286"; conf_lo "34.733781"; conf_hi "42.168860"; cov "200.677570";
Chr2	Cufflinks	exon	18856869	18856924	1000	+	.	gene_id "CUFF.12995"; transcript_id "AT2G45790.1"; exon_number "5"; FPKM "38.4513203684"; frac "0.826286"; conf_lo "34.733781"; conf_hi "42.168860"; cov "200.677570";
Chr2	Cufflinks	exon	18857009	18857108	1000	+	.	gene_id "CUFF.12995"; transcript_id "AT2G45790.1"; exon_number "6"; FPKM "38.4513203684"; frac "0.826286"; conf_lo "34.733781"; conf_hi "42.168860"; cov "200.677570";
Chr2	Cufflinks	exon	18857189	18857284	1000	+	.	gene_id "CUFF.12995"; transcript_id "AT2G45790.1"; exon_number "7"; FPKM "38.4513203684"; frac "0.826286"; conf_lo "34.733781"; conf_hi "42.168860"; cov "200.677570";
Chr2	Cufflinks	exon	18857370	18857459	1000	+	.	gene_id "CUFF.12995"; transcript_id "AT2G45790.1"; exon_number "8"; FPKM "38.4513203684"; frac "0.826286"; conf_lo "34.733781"; conf_hi "42.168860"; cov "200.677570";
Chr2	Cufflinks	exon	18857558	18857609	1000	+	.	gene_id "CUFF.12995"; transcript_id "AT2G45790.1"; exon_number "9"; FPKM "38.4513203684"; frac "0.826286"; conf_lo "34.733781"; conf_hi "42.168860"; cov "200.677570";
Chr2	Cufflinks	exon	18857701	18858018	1000	+	.	gene_id "CUFF.12995"; transcript_id "AT2G45790.1"; exon_number "10"; FPKM "38.4513203684"; frac "0.826286"; conf_lo "34.733781"; conf_hi "42.168860"; cov "200.677570";
Chr2	Cufflinks	transcript	18857941	18859189	1	-	.	gene_id "AT2G45800"; transcript_id "AT2G45800.2"; FPKM "0.0000000000"; frac "0.000000"; conf_lo "0.000000"; conf_hi "0.120744"; cov "0.000000"; full_read_support "yes";
Chr2	Cufflinks	exon	18857941	18858569	1	-	.	gene_id "AT2G45800"; transcript_id "AT2G45800.2"; exon_number "1"; FPKM "0.0000000000"; frac "0.000000"; conf_lo "0.000000"; conf_hi "0.120744"; cov "0.000000";
Chr2	Cufflinks	exon	18858653	18859189	1	-	.	gene_id "AT2G45800"; transcript_id "AT2G45800.2"; exon_number "2"; FPKM "0.0000000000"; frac "0.000000"; conf_lo "0.000000"; conf_hi "0.120744"; cov "0.000000";
Chr2	Cufflinks	transcript	18857941	18859129	1	-	.	gene_id "AT2G45800"; transcript_id "AT2G45800.1"; FPKM "0.0000000000"; frac "0.000000"; conf_lo "0.000000"; conf_hi "0.143526"; cov "0.000000"; full_read_support "yes";
Chr2	Cufflinks	exon	18857941	18858569	1	-	.	gene_id "AT2G45800"; transcript_id "AT2G45800.1"; exon_number "1"; FPKM "0.0000000000"; frac "0.000000"; conf_lo "0.000000"; conf_hi "0.143526"; cov "0.000000";
Chr2	Cufflinks	exon	18858653	18858781	1	-	.	gene_id "AT2G45800"; transcript_id "AT2G45800.1"; exon_number "2"; FPKM "0.0000000000"; frac "0.000000"; conf_lo "0.000000"; conf_hi "0.143526"; cov "0.000000";
Chr2	Cufflinks	exon	18858873	18859129	1	-	.	gene_id "AT2G45800"; transcript_id "AT2G45800.1"; exon_number "3"; FPKM "0.0000000000"; frac "0.000000"; conf_lo "0.000000"; conf_hi "0.143526"; cov "0.000000";
Chr2	Cufflinks	transcript	18859599	18862918	1000	+	.	gene_id "CUFF.12996"; transcript_id "AT2G45810.1"; FPKM "17.3940258954"; frac "0.507005"; conf_lo "15.830772"; conf_hi "18.957280"; cov "90.799096"; full_read_support "yes";
Chr2	Cufflinks	exon	18859599	18860212	1000	+	.	gene_id "CUFF.12996"; transcript_id "AT2G45810.1"; exon_number "1"; FPKM "17.3940258954"; frac "0.507005"; conf_lo "15.830772"; conf_hi "18.957280"; cov "90.799096";
Chr2	Cufflinks	exon	18860300	18860360	1000	+	.	gene_id "CUFF.12996"; transcript_id "AT2G45810.1"; exon_number "2"; FPKM "17.3940258954"; frac "0.507005"; conf_lo "15.830772"; conf_hi "18.957280"; cov "90.799096";
Chr2	Cufflinks	exon	18860448	18860682	1000	+	.	gene_id "CUFF.12996"; transcript_id "AT2G45810.1"; exon_number "3"; FPKM "17.3940258954"; frac "0.507005"; conf_lo "15.830772"; conf_hi "18.957280"; cov "90.799096";
Chr2	Cufflinks	exon	18860830	18861068	1000	+	.	gene_id "CUFF.12996"; transcript_id "AT2G45810.1"; exon_number "4"; FPKM "17.3940258954"; frac "0.507005"; conf_lo "15.830772"; conf_hi "18.957280"; cov "90.799096";
Chr2	Cufflinks	exon	18861290	18861541	1000	+	.	gene_id "CUFF.12996"; transcript_id "AT2G45810.1"; exon_number "5"; FPKM "17.3940258954"; frac "0.507005"; conf_lo "15.830772"; conf_hi "18.957280"; cov "90.799096";
Chr2	Cufflinks	exon	18861635	18861815	1000	+	.	gene_id "CUFF.12996"; transcript_id "AT2G45810.1"; exon_number "6"; FPKM "17.3940258954"; frac "0.507005"; conf_lo "15.830772"; conf_hi "18.957280"; cov "90.799096";
Chr2	Cufflinks	exon	18861893	18861981	1000	+	.	gene_id "CUFF.12996"; transcript_id "AT2G45810.1"; exon_number "7"; FPKM "17.3940258954"; frac "0.507005"; conf_lo "15.830772"; conf_hi "18.957280"; cov "90.799096";
Chr2	Cufflinks	exon	18862081	18862154	1000	+	.	gene_id "CUFF.12996"; transcript_id "AT2G45810.1"; exon_number "8"; FPKM "17.3940258954"; frac "0.507005"; conf_lo "15.830772"; conf_hi "18.957280"; cov "90.799096";
Chr2	Cufflinks	exon	18862240	18862369	1000	+	.	gene_id "CUFF.12996"; transcript_id "AT2G45810.1"; exon_number "9"; FPKM "17.3940258954"; frac "0.507005"; conf_lo "15.830772"; conf_hi "18.957280"; cov "90.799096";
Chr2	Cufflinks	exon	18862465	18862918	1000	+	.	gene_id "CUFF.12996"; transcript_id "AT2G45810.1"; exon_number "10"; FPKM "17.3940258954"; frac "0.507005"; conf_lo "15.830772"; conf_hi "18.957280"; cov "90.799096";
Chr2	Cufflinks	transcript	18862953	18864691	1000	-	.	gene_id "CUFF.12997"; transcript_id "AT2G45820.1"; FPKM "53.5894646074"; frac "0.492995"; conf_lo "48.717770"; conf_hi "58.461159"; cov "279.744032"; full_read_support "yes";
Chr2	Cufflinks	exon	18862953	18863423	1000	-	.	gene_id "CUFF.12997"; transcript_id "AT2G45820.1"; exon_number "1"; FPKM "53.5894646074"; frac "0.492995"; conf_lo "48.717770"; conf_hi "58.461159"; cov "279.744032";
Chr2	Cufflinks	exon	18863496	18863583	1000	-	.	gene_id "CUFF.12997"; transcript_id "AT2G45820.1"; exon_number "2"; FPKM "53.5894646074"; frac "0.492995"; conf_lo "48.717770"; conf_hi "58.461159"; cov "279.744032";
Chr2	Cufflinks	exon	18863679	18863732	1000	-	.	gene_id "CUFF.12997"; transcript_id "AT2G45820.1"; exon_number "3"; FPKM "53.5894646074"; frac "0.492995"; conf_lo "48.717770"; conf_hi "58.461159"; cov "279.744032";
Chr2	Cufflinks	exon	18864423	18864691	1000	-	.	gene_id "CUFF.12997"; transcript_id "AT2G45820.1"; exon_number "4"; FPKM "53.5894646074"; frac "0.492995"; conf_lo "48.717770"; conf_hi "58.461159"; cov "279.744032";
Chr2	Cufflinks	transcript	18865757	18868542	1000	+	.	gene_id "CUFF.12998"; transcript_id "CUFF.12998.1"; FPKM "0.4201473804"; frac "0.256778"; conf_lo "0.182111"; conf_hi "0.658183"; cov "2.192952"; full_read_support "no";
Chr2	Cufflinks	exon	18865757	18866503	1000	+	.	gene_id "CUFF.12998"; transcript_id "CUFF.12998.1"; exon_number "1"; FPKM "0.4201473804"; frac "0.256778"; conf_lo "0.182111"; conf_hi "0.658183"; cov "2.192952";
Chr2	Cufflinks	exon	18866607	18867160	1000	+	.	gene_id "CUFF.12998"; transcript_id "CUFF.12998.1"; exon_number "2"; FPKM "0.4201473804"; frac "0.256778"; conf_lo "0.182111"; conf_hi "0.658183"; cov "2.192952";
Chr2	Cufflinks	exon	18867252	18867444	1000	+	.	gene_id "CUFF.12998"; transcript_id "CUFF.12998.1"; exon_number "3"; FPKM "0.4201473804"; frac "0.256778"; conf_lo "0.182111"; conf_hi "0.658183"; cov "2.192952";
Chr2	Cufflinks	exon	18867531	18867595	1000	+	.	gene_id "CUFF.12998"; transcript_id "CUFF.12998.1"; exon_number "4"; FPKM "0.4201473804"; frac "0.256778"; conf_lo "0.182111"; conf_hi "0.658183"; cov "2.192952";
Chr2	Cufflinks	exon	18867676	18868542	1000	+	.	gene_id "CUFF.12998"; transcript_id "CUFF.12998.1"; exon_number "5"; FPKM "0.4201473804"; frac "0.256778"; conf_lo "0.182111"; conf_hi "0.658183"; cov "2.192952";
Chr2	Cufflinks	transcript	18866061	18868542	1	+	.	gene_id "CUFF.12998"; transcript_id "AT2G45830.1"; FPKM "0.0000000000"; frac "0.000000"; conf_lo "0.000000"; conf_hi "0.063171"; cov "0.000000"; full_read_support "no";
Chr2	Cufflinks	exon	18866061	18866503	1	+	.	gene_id "CUFF.12998"; transcript_id "AT2G45830.1"; exon_number "1"; FPKM "0.0000000000"; frac "0.000000"; conf_lo "0.000000"; conf_hi "0.063171"; cov "0.000000";
Chr2	Cufflinks	exon	18866607	18867160	1	+	.	gene_id "CUFF.12998"; transcript_id "AT2G45830.1"; exon_number "2"; FPKM "0.0000000000"; frac "0.000000"; conf_lo "0.000000"; conf_hi "0.063171"; cov "0.000000";
Chr2	Cufflinks	exon	18867252	18867444	1	+	.	gene_id "CUFF.12998"; transcript_id "AT2G45830.1"; exon_number "3"; FPKM "0.0000000000"; frac "0.000000"; conf_lo "0.000000"; conf_hi "0.063171"; cov "0.000000";
Chr2	Cufflinks	exon	18867531	18867595	1	+	.	gene_id "CUFF.12998"; transcript_id "AT2G45830.1"; exon_number "4"; FPKM "0.0000000000"; frac "0.000000"; conf_lo "0.000000"; conf_hi "0.063171"; cov "0.000000";
Chr2	Cufflinks	exon	18867676	18867886	1	+	.	gene_id "CUFF.12998"; transcript_id "AT2G45830.1"; exon_number "5"; FPKM "0.0000000000"; frac "0.000000"; conf_lo "0.000000"; conf_hi "0.063171"; cov "0.000000";
Chr2	Cufflinks	exon	18867976	18868542	1	+	.	gene_id "CUFF.12998"; transcript_id "AT2G45830.1"; exon_number "6"; FPKM "0.0000000000"; frac "0.000000"; conf_lo "0.000000"; conf_hi "0.063171"; cov "0.000000";
Chr2	Cufflinks	transcript	18866061	18868542	640	+	.	gene_id "CUFF.12998"; transcript_id "AT2G45830.2"; FPKM "0.2691542890"; frac "0.142924"; conf_lo "0.045463"; conf_hi "0.492846"; cov "1.404846"; full_read_support "no";
Chr2	Cufflinks	exon	18866061	18867160	640	+	.	gene_id "CUFF.12998"; transcript_id "AT2G45830.2"; exon_number "1"; FPKM "0.2691542890"; frac "0.142924"; conf_lo "0.045463"; conf_hi "0.492846"; cov "1.404846";
Chr2	Cufflinks	exon	18867252	18867444	640	+	.	gene_id "CUFF.12998"; transcript_id "AT2G45830.2"; exon_number "2"; FPKM "0.2691542890"; frac "0.142924"; conf_lo "0.045463"; conf_hi "0.492846"; cov "1.404846";
Chr2	Cufflinks	exon	18867531	18867595	640	+	.	gene_id "CUFF.12998"; transcript_id "AT2G45830.2"; exon_number "3"; FPKM "0.2691542890"; frac "0.142924"; conf_lo "0.045463"; conf_hi "0.492846"; cov "1.404846";
Chr2	Cufflinks	exon	18867676	18867886	640	+	.	gene_id "CUFF.12998"; transcript_id "AT2G45830.2"; exon_number "4"; FPKM "0.2691542890"; frac "0.142924"; conf_lo "0.045463"; conf_hi "0.492846"; cov "1.404846";
Chr2	Cufflinks	exon	18867976	18868542	640	+	.	gene_id "CUFF.12998"; transcript_id "AT2G45830.2"; exon_number "5"; FPKM "0.2691542890"; frac "0.142924"; conf_lo "0.045463"; conf_hi "0.492846"; cov "1.404846";
Chr2	Cufflinks	transcript	18866039	18866760	1000	-	.	gene_id "CUFF.12999"; transcript_id "CUFF.12999.1"; FPKM "4.2815334667"; frac "0.600298"; conf_lo "2.849504"; conf_hi "5.713563"; cov "22.347385"; full_read_support "yes";
Chr2	Cufflinks	exon	18866039	18866760	1000	-	.	gene_id "CUFF.12999"; transcript_id "CUFF.12999.1"; exon_number "1"; FPKM "4.2815334667"; frac "0.600298"; conf_lo "2.849504"; conf_hi "5.713563"; cov "22.347385";
Chr2	Cufflinks	transcript	18869261	18871561	1	+	.	gene_id "AT2G45840"; transcript_id "AT2G45840.1"; FPKM "0.0000000000"; frac "0.000000"; conf_lo "0.000000"; conf_hi "0.068739"; cov "0.000000"; full_read_support "no";
Chr2	Cufflinks	exon	18869261	18869444	1	+	.	gene_id "AT2G45840"; transcript_id "AT2G45840.1"; exon_number "1"; FPKM "0.0000000000"; frac "0.000000"; conf_lo "0.000000"; conf_hi "0.068739"; cov "0.000000";
Chr2	Cufflinks	exon	18869532	18870118	1	+	.	gene_id "AT2G45840"; transcript_id "AT2G45840.1"; exon_number "2"; FPKM "0.0000000000"; frac "0.000000"; conf_lo "0.000000"; conf_hi "0.068739"; cov "0.000000";
Chr2	Cufflinks	exon	18870266	18870443	1	+	.	gene_id "AT2G45840"; transcript_id "AT2G45840.1"; exon_number "3"; FPKM "0.0000000000"; frac "0.000000"; conf_lo "0.000000"; conf_hi "0.068739"; cov "0.000000";
Chr2	Cufflinks	exon	18870542	18870606	1	+	.	gene_id "AT2G45840"; transcript_id "AT2G45840.1"; exon_number "4"; FPKM "0.0000000000"; frac "0.000000"; conf_lo "0.000000"; conf_hi "0.068739"; cov "0.000000";
Chr2	Cufflinks	exon	18870702	18870912	1	+	.	gene_id "AT2G45840"; transcript_id "AT2G45840.1"; exon_number "5"; FPKM "0.0000000000"; frac "0.000000"; conf_lo "0.000000"; conf_hi "0.068739"; cov "0.000000";
Chr2	Cufflinks	exon	18871116	18871561	1	+	.	gene_id "AT2G45840"; transcript_id "AT2G45840.1"; exon_number "6"; FPKM "0.0000000000"; frac "0.000000"; conf_lo "0.000000"; conf_hi "0.068739"; cov "0.000000";
Chr2	Cufflinks	transcript	18873575	18874389	1000	+	.	gene_id "CUFF.13000"; transcript_id "CUFF.13000.1"; FPKM "3.1753379153"; frac "0.189655"; conf_lo "2.043325"; conf_hi "4.307350"; cov "16.573512"; full_read_support "yes";
Chr2	Cufflinks	exon	18873575	18874389	1000	+	.	gene_id "CUFF.13000"; transcript_id "CUFF.13000.1"; exon_number "1"; FPKM "3.1753379153"; frac "0.189655"; conf_lo "2.043325"; conf_hi "4.307350"; cov "16.573512";
Chr2	Cufflinks	transcript	18871479	18874082	226	-	.	gene_id "CUFF.13001"; transcript_id "CUFF.13001.1"; FPKM "0.5764475403"; frac "0.112777"; conf_lo "0.256490"; conf_hi "0.896405"; cov "3.008738"; full_read_support "yes";
Chr2	Cufflinks	exon	18871479	18872135	226	-	.	gene_id "CUFF.13001"; transcript_id "CUFF.13001.1"; exon_number "1"; FPKM "0.5764475403"; frac "0.112777"; conf_lo "0.256490"; conf_hi "0.896405"; cov "3.008738";
Chr2	Cufflinks	exon	18872206	18872366	226	-	.	gene_id "CUFF.13001"; transcript_id "CUFF.13001.1"; exon_number "2"; FPKM "0.5764475403"; frac "0.112777"; conf_lo "0.256490"; conf_hi "0.896405"; cov "3.008738";
Chr2	Cufflinks	exon	18872453	18872739	226	-	.	gene_id "CUFF.13001"; transcript_id "CUFF.13001.1"; exon_number "3"; FPKM "0.5764475403"; frac "0.112777"; conf_lo "0.256490"; conf_hi "0.896405"; cov "3.008738";
Chr2	Cufflinks	exon	18873007	18874082	226	-	.	gene_id "CUFF.13001"; transcript_id "CUFF.13001.1"; exon_number "4"; FPKM "0.5764475403"; frac "0.112777"; conf_lo "0.256490"; conf_hi "0.896405"; cov "3.008738";
Chr2	Cufflinks	transcript	18871479	18873972	299	-	.	gene_id "CUFF.13001"; transcript_id "AT2G45850.1"; FPKM "0.7625780036"; frac "0.126809"; conf_lo "0.349564"; conf_hi "1.175592"; cov "3.980237"; full_read_support "yes";
Chr2	Cufflinks	exon	18871479	18872134	299	-	.	gene_id "CUFF.13001"; transcript_id "AT2G45850.1"; exon_number "1"; FPKM "0.7625780036"; frac "0.126809"; conf_lo "0.349564"; conf_hi "1.175592"; cov "3.980237";
Chr2	Cufflinks	exon	18872205	18872366	299	-	.	gene_id "CUFF.13001"; transcript_id "AT2G45850.1"; exon_number "2"; FPKM "0.7625780036"; frac "0.126809"; conf_lo "0.349564"; conf_hi "1.175592"; cov "3.980237";
Chr2	Cufflinks	exon	18872453	18872584	299	-	.	gene_id "CUFF.13001"; transcript_id "AT2G45850.1"; exon_number "3"; FPKM "0.7625780036"; frac "0.126809"; conf_lo "0.349564"; conf_hi "1.175592"; cov "3.980237";
Chr2	Cufflinks	exon	18872672	18872739	299	-	.	gene_id "CUFF.13001"; transcript_id "AT2G45850.1"; exon_number "4"; FPKM "0.7625780036"; frac "0.126809"; conf_lo "0.349564"; conf_hi "1.175592"; cov "3.980237";
Chr2	Cufflinks	exon	18873007	18873521	299	-	.	gene_id "CUFF.13001"; transcript_id "AT2G45850.1"; exon_number "5"; FPKM "0.7625780036"; frac "0.126809"; conf_lo "0.349564"; conf_hi "1.175592"; cov "3.980237";
Chr2	Cufflinks	exon	18873620	18873972	299	-	.	gene_id "CUFF.13001"; transcript_id "AT2G45850.1"; exon_number "6"; FPKM "0.7625780036"; frac "0.126809"; conf_lo "0.349564"; conf_hi "1.175592"; cov "3.980237";
Chr2	Cufflinks	transcript	18871479	18873684	1000	-	.	gene_id "CUFF.13001"; transcript_id "AT2G45850.2"; FPKM "2.5479268492"; frac "0.375526"; conf_lo "1.812296"; conf_hi "3.283558"; cov "13.298773"; full_read_support "yes";
Chr2	Cufflinks	exon	18871479	18872134	1000	-	.	gene_id "CUFF.13001"; transcript_id "AT2G45850.2"; exon_number "1"; FPKM "2.5479268492"; frac "0.375526"; conf_lo "1.812296"; conf_hi "3.283558"; cov "13.298773";
Chr2	Cufflinks	exon	18872205	18872366	1000	-	.	gene_id "CUFF.13001"; transcript_id "AT2G45850.2"; exon_number "2"; FPKM "2.5479268492"; frac "0.375526"; conf_lo "1.812296"; conf_hi "3.283558"; cov "13.298773";
Chr2	Cufflinks	exon	18872453	18872584	1000	-	.	gene_id "CUFF.13001"; transcript_id "AT2G45850.2"; exon_number "3"; FPKM "2.5479268492"; frac "0.375526"; conf_lo "1.812296"; conf_hi "3.283558"; cov "13.298773";
Chr2	Cufflinks	exon	18872672	18872739	1000	-	.	gene_id "CUFF.13001"; transcript_id "AT2G45850.2"; exon_number "4"; FPKM "2.5479268492"; frac "0.375526"; conf_lo "1.812296"; conf_hi "3.283558"; cov "13.298773";
Chr2	Cufflinks	exon	18873007	18873684	1000	-	.	gene_id "CUFF.13001"; transcript_id "AT2G45850.2"; exon_number "5"; FPKM "2.5479268492"; frac "0.375526"; conf_lo "1.812296"; conf_hi "3.283558"; cov "13.298773";
Chr2	Cufflinks	transcript	18871479	18874082	424	-	.	gene_id "CUFF.13001"; transcript_id "CUFF.13001.4"; FPKM "1.0821129851"; frac "0.195233"; conf_lo "0.609087"; conf_hi "1.555139"; cov "5.648033"; full_read_support "yes";
Chr2	Cufflinks	exon	18871479	18872366	424	-	.	gene_id "CUFF.13001"; transcript_id "CUFF.13001.4"; exon_number "1"; FPKM "1.0821129851"; frac "0.195233"; conf_lo "0.609087"; conf_hi "1.555139"; cov "5.648033";
Chr2	Cufflinks	exon	18872453	18872584	424	-	.	gene_id "CUFF.13001"; transcript_id "CUFF.13001.4"; exon_number "2"; FPKM "1.0821129851"; frac "0.195233"; conf_lo "0.609087"; conf_hi "1.555139"; cov "5.648033";
Chr2	Cufflinks	exon	18872672	18872739	424	-	.	gene_id "CUFF.13001"; transcript_id "CUFF.13001.4"; exon_number "3"; FPKM "1.0821129851"; frac "0.195233"; conf_lo "0.609087"; conf_hi "1.555139"; cov "5.648033";
Chr2	Cufflinks	exon	18873007	18873120	424	-	.	gene_id "CUFF.13001"; transcript_id "CUFF.13001.4"; exon_number "4"; FPKM "1.0821129851"; frac "0.195233"; conf_lo "0.609087"; conf_hi "1.555139"; cov "5.648033";
Chr2	Cufflinks	exon	18873257	18874082	424	-	.	gene_id "CUFF.13001"; transcript_id "CUFF.13001.4"; exon_number "5"; FPKM "1.0821129851"; frac "0.195233"; conf_lo "0.609087"; conf_hi "1.555139"; cov "5.648033";
Chr2	Cufflinks	transcript	18874760	18875586	1000	-	.	gene_id "CUFF.13002"; transcript_id "AT2G45860.1"; FPKM "33.9127760940"; frac "1.000000"; conf_lo "27.375597"; conf_hi "40.449955"; cov "177.077046"; full_read_support "yes";
Chr2	Cufflinks	exon	18874760	18875032	1000	-	.	gene_id "CUFF.13002"; transcript_id "AT2G45860.1"; exon_number "1"; FPKM "33.9127760940"; frac "1.000000"; conf_lo "27.375597"; conf_hi "40.449955"; cov "177.077046";
Chr2	Cufflinks	exon	18875364	18875425	1000	-	.	gene_id "CUFF.13002"; transcript_id "AT2G45860.1"; exon_number "2"; FPKM "33.9127760940"; frac "1.000000"; conf_lo "27.375597"; conf_hi "40.449955"; cov "177.077046";
Chr2	Cufflinks	exon	18875511	18875586	1000	-	.	gene_id "CUFF.13002"; transcript_id "AT2G45860.1"; exon_number "3"; FPKM "33.9127760940"; frac "1.000000"; conf_lo "27.375597"; conf_hi "40.449955"; cov "177.077046";
Chr2	Cufflinks	transcript	18875894	18877477	1	+	.	gene_id "AT2G45870"; transcript_id "AT2G45870.1"; FPKM "0.0000000000"; frac "0.000000"; conf_lo "0.000000"; conf_hi "0.105447"; cov "0.000000"; full_read_support "no";
Chr2	Cufflinks	exon	18875894	18876608	1	+	.	gene_id "AT2G45870"; transcript_id "AT2G45870.1"; exon_number "1"; FPKM "0.0000000000"; frac "0.000000"; conf_lo "0.000000"; conf_hi "0.105447"; cov "0.000000";
Chr2	Cufflinks	exon	18876683	18876850	1	+	.	gene_id "AT2G45870"; transcript_id "AT2G45870.1"; exon_number "2"; FPKM "0.0000000000"; frac "0.000000"; conf_lo "0.000000"; conf_hi "0.105447"; cov "0.000000";
Chr2	Cufflinks	exon	18876966	18877172	1	+	.	gene_id "AT2G45870"; transcript_id "AT2G45870.1"; exon_number "3"; FPKM "0.0000000000"; frac "0.000000"; conf_lo "0.000000"; conf_hi "0.105447"; cov "0.000000";
Chr2	Cufflinks	exon	18877264	18877477	1	+	.	gene_id "AT2G45870"; transcript_id "AT2G45870.1"; exon_number "4"; FPKM "0.0000000000"; frac "0.000000"; conf_lo "0.000000"; conf_hi "0.105447"; cov "0.000000";
Chr2	Cufflinks	transcript	18878518	18882578	1000	-	.	gene_id "AT2G45880"; transcript_id "AT2G45880.1"; FPKM "2.7189879473"; frac "1.000000"; conf_lo "2.213519"; conf_hi "3.224457"; cov "14.197015"; full_read_support "yes";
Chr2	Cufflinks	exon	18878518	18878720	1000	-	.	gene_id "AT2G45880"; transcript_id "AT2G45880.1"; exon_number "1"; FPKM "2.7189879473"; frac "1.000000"; conf_lo "2.213519"; conf_hi "3.224457"; cov "14.197015";
Chr2	Cufflinks	exon	18878800	18879019	1000	-	.	gene_id "AT2G45880"; transcript_id "AT2G45880.1"; exon_number "2"; FPKM "2.7189879473"; frac "1.000000"; conf_lo "2.213519"; conf_hi "3.224457"; cov "14.197015";
Chr2	Cufflinks	exon	18879106	18879324	1000	-	.	gene_id "AT2G45880"; transcript_id "AT2G45880.1"; exon_number "3"; FPKM "2.7189879473"; frac "1.000000"; conf_lo "2.213519"; conf_hi "3.224457"; cov "14.197015";
Chr2	Cufflinks	exon	18879410	18879670	1000	-	.	gene_id "AT2G45880"; transcript_id "AT2G45880.1"; exon_number "4"; FPKM "2.7189879473"; frac "1.000000"; conf_lo "2.213519"; conf_hi "3.224457"; cov "14.197015";
Chr2	Cufflinks	exon	18879775	18879939	1000	-	.	gene_id "AT2G45880"; transcript_id "AT2G45880.1"; exon_number "5"; FPKM "2.7189879473"; frac "1.000000"; conf_lo "2.213519"; conf_hi "3.224457"; cov "14.197015";
Chr2	Cufflinks	exon	18880058	18880252	1000	-	.	gene_id "AT2G45880"; transcript_id "AT2G45880.1"; exon_number "6"; FPKM "2.7189879473"; frac "1.000000"; conf_lo "2.213519"; conf_hi "3.224457"; cov "14.197015";
Chr2	Cufflinks	exon	18880364	18880567	1000	-	.	gene_id "AT2G45880"; transcript_id "AT2G45880.1"; exon_number "7"; FPKM "2.7189879473"; frac "1.000000"; conf_lo "2.213519"; conf_hi "3.224457"; cov "14.197015";
Chr2	Cufflinks	exon	18880649	18880726	1000	-	.	gene_id "AT2G45880"; transcript_id "AT2G45880.1"; exon_number "8"; FPKM "2.7189879473"; frac "1.000000"; conf_lo "2.213519"; conf_hi "3.224457"; cov "14.197015";
Chr2	Cufflinks	exon	18880963	18881235	1000	-	.	gene_id "AT2G45880"; transcript_id "AT2G45880.1"; exon_number "9"; FPKM "2.7189879473"; frac "1.000000"; conf_lo "2.213519"; conf_hi "3.224457"; cov "14.197015";
Chr2	Cufflinks	exon	18881411	18882083	1000	-	.	gene_id "AT2G45880"; transcript_id "AT2G45880.1"; exon_number "10"; FPKM "2.7189879473"; frac "1.000000"; conf_lo "2.213519"; conf_hi "3.224457"; cov "14.197015";
Chr2	Cufflinks	exon	18882215	18882578	1000	-	.	gene_id "AT2G45880"; transcript_id "AT2G45880.1"; exon_number "11"; FPKM "2.7189879473"; frac "1.000000"; conf_lo "2.213519"; conf_hi "3.224457"; cov "14.197015";
Chr2	Cufflinks	transcript	18883473	18885566	1000	+	.	gene_id "CUFF.13004"; transcript_id "AT2G45890.1"; FPKM "1.1211004108"; frac "0.668726"; conf_lo "0.620606"; conf_hi "1.621595"; cov "5.853283"; full_read_support "yes";
Chr2	Cufflinks	exon	18883473	18883816	1000	+	.	gene_id "CUFF.13004"; transcript_id "AT2G45890.1"; exon_number "1"; FPKM "1.1211004108"; frac "0.668726"; conf_lo "0.620606"; conf_hi "1.621595"; cov "5.853283";
Chr2	Cufflinks	exon	18883882	18883998	1000	+	.	gene_id "CUFF.13004"; transcript_id "AT2G45890.1"; exon_number "2"; FPKM "1.1211004108"; frac "0.668726"; conf_lo "0.620606"; conf_hi "1.621595"; cov "5.853283";
Chr2	Cufflinks	exon	18884086	18884228	1000	+	.	gene_id "CUFF.13004"; transcript_id "AT2G45890.1"; exon_number "3"; FPKM "1.1211004108"; frac "0.668726"; conf_lo "0.620606"; conf_hi "1.621595"; cov "5.853283";
Chr2	Cufflinks	exon	18884315	18884389	1000	+	.	gene_id "CUFF.13004"; transcript_id "AT2G45890.1"; exon_number "4"; FPKM "1.1211004108"; frac "0.668726"; conf_lo "0.620606"; conf_hi "1.621595"; cov "5.853283";
Chr2	Cufflinks	exon	18884469	18884774	1000	+	.	gene_id "CUFF.13004"; transcript_id "AT2G45890.1"; exon_number "5"; FPKM "1.1211004108"; frac "0.668726"; conf_lo "0.620606"; conf_hi "1.621595"; cov "5.853283";
Chr2	Cufflinks	exon	18884860	18885210	1000	+	.	gene_id "CUFF.13004"; transcript_id "AT2G45890.1"; exon_number "6"; FPKM "1.1211004108"; frac "0.668726"; conf_lo "0.620606"; conf_hi "1.621595"; cov "5.853283";
Chr2	Cufflinks	exon	18885318	18885566	1000	+	.	gene_id "CUFF.13004"; transcript_id "AT2G45890.1"; exon_number "7"; FPKM "1.1211004108"; frac "0.668726"; conf_lo "0.620606"; conf_hi "1.621595"; cov "5.853283";
Chr2	Cufflinks	transcript	18883473	18885606	453	+	.	gene_id "CUFF.13004"; transcript_id "CUFF.13004.2"; FPKM "0.5082648428"; frac "0.331274"; conf_lo "0.156719"; conf_hi "0.859811"; cov "2.653659"; full_read_support "yes";
Chr2	Cufflinks	exon	18883473	18883816	453	+	.	gene_id "CUFF.13004"; transcript_id "CUFF.13004.2"; exon_number "1"; FPKM "0.5082648428"; frac "0.331274"; conf_lo "0.156719"; conf_hi "0.859811"; cov "2.653659";
Chr2	Cufflinks	exon	18883882	18884228	453	+	.	gene_id "CUFF.13004"; transcript_id "CUFF.13004.2"; exon_number "2"; FPKM "0.5082648428"; frac "0.331274"; conf_lo "0.156719"; conf_hi "0.859811"; cov "2.653659";
Chr2	Cufflinks	exon	18884315	18884389	453	+	.	gene_id "CUFF.13004"; transcript_id "CUFF.13004.2"; exon_number "3"; FPKM "0.5082648428"; frac "0.331274"; conf_lo "0.156719"; conf_hi "0.859811"; cov "2.653659";
Chr2	Cufflinks	exon	18884469	18884774	453	+	.	gene_id "CUFF.13004"; transcript_id "CUFF.13004.2"; exon_number "4"; FPKM "0.5082648428"; frac "0.331274"; conf_lo "0.156719"; conf_hi "0.859811"; cov "2.653659";
Chr2	Cufflinks	exon	18884860	18885210	453	+	.	gene_id "CUFF.13004"; transcript_id "CUFF.13004.2"; exon_number "5"; FPKM "0.5082648428"; frac "0.331274"; conf_lo "0.156719"; conf_hi "0.859811"; cov "2.653659";
Chr2	Cufflinks	exon	18885318	18885606	453	+	.	gene_id "CUFF.13004"; transcript_id "CUFF.13004.2"; exon_number "6"; FPKM "0.5082648428"; frac "0.331274"; conf_lo "0.156719"; conf_hi "0.859811"; cov "2.653659";
Chr2	Cufflinks	transcript	18886069	18888674	1000	-	.	gene_id "AT2G45900"; transcript_id "AT2G45900.1"; FPKM "0.9138121577"; frac "1.000000"; conf_lo "0.575138"; conf_hi "1.252486"; cov "4.768281"; full_read_support "yes";
Chr2	Cufflinks	exon	18886069	18886670	1000	-	.	gene_id "AT2G45900"; transcript_id "AT2G45900.1"; exon_number "1"; FPKM "0.9138121577"; frac "1.000000"; conf_lo "0.575138"; conf_hi "1.252486"; cov "4.768281";
Chr2	Cufflinks	exon	18886765	18886936	1000	-	.	gene_id "AT2G45900"; transcript_id "AT2G45900.1"; exon_number "2"; FPKM "0.9138121577"; frac "1.000000"; conf_lo "0.575138"; conf_hi "1.252486"; cov "4.768281";
Chr2	Cufflinks	exon	18887017	18887138	1000	-	.	gene_id "AT2G45900"; transcript_id "AT2G45900.1"; exon_number "3"; FPKM "0.9138121577"; frac "1.000000"; conf_lo "0.575138"; conf_hi "1.252486"; cov "4.768281";
Chr2	Cufflinks	exon	18887225	18888278	1000	-	.	gene_id "AT2G45900"; transcript_id "AT2G45900.1"; exon_number "4"; FPKM "0.9138121577"; frac "1.000000"; conf_lo "0.575138"; conf_hi "1.252486"; cov "4.768281";
Chr2	Cufflinks	exon	18888376	18888440	1000	-	.	gene_id "AT2G45900"; transcript_id "AT2G45900.1"; exon_number "5"; FPKM "0.9138121577"; frac "1.000000"; conf_lo "0.575138"; conf_hi "1.252486"; cov "4.768281";
Chr2	Cufflinks	exon	18888527	18888674	1000	-	.	gene_id "AT2G45900"; transcript_id "AT2G45900.1"; exon_number "6"; FPKM "0.9138121577"; frac "1.000000"; conf_lo "0.575138"; conf_hi "1.252486"; cov "4.768281";
Chr2	Cufflinks	transcript	18894049	18901303	648	+	.	gene_id "CUFF.13005"; transcript_id "CUFF.13005.1"; FPKM "2.0739788856"; frac "0.399040"; conf_lo "1.712160"; conf_hi "2.435798"; cov "10.826422"; full_read_support "no";
Chr2	Cufflinks	exon	18894049	18894087	648	+	.	gene_id "CUFF.13005"; transcript_id "CUFF.13005.1"; exon_number "1"; FPKM "2.0739788856"; frac "0.399040"; conf_lo "1.712160"; conf_hi "2.435798"; cov "10.826422";
Chr2	Cufflinks	exon	18894480	18894784	648	+	.	gene_id "CUFF.13005"; transcript_id "CUFF.13005.1"; exon_number "2"; FPKM "2.0739788856"; frac "0.399040"; conf_lo "1.712160"; conf_hi "2.435798"; cov "10.826422";
Chr2	Cufflinks	exon	18894877	18894998	648	+	.	gene_id "CUFF.13005"; transcript_id "CUFF.13005.1"; exon_number "3"; FPKM "2.0739788856"; frac "0.399040"; conf_lo "1.712160"; conf_hi "2.435798"; cov "10.826422";
Chr2	Cufflinks	exon	18895128	18895249	648	+	.	gene_id "CUFF.13005"; transcript_id "CUFF.13005.1"; exon_number "4"; FPKM "2.0739788856"; frac "0.399040"; conf_lo "1.712160"; conf_hi "2.435798"; cov "10.826422";
Chr2	Cufflinks	exon	18895387	18895491	648	+	.	gene_id "CUFF.13005"; transcript_id "CUFF.13005.1"; exon_number "5"; FPKM "2.0739788856"; frac "0.399040"; conf_lo "1.712160"; conf_hi "2.435798"; cov "10.826422";
Chr2	Cufflinks	exon	18895671	18895968	648	+	.	gene_id "CUFF.13005"; transcript_id "CUFF.13005.1"; exon_number "6"; FPKM "2.0739788856"; frac "0.399040"; conf_lo "1.712160"; conf_hi "2.435798"; cov "10.826422";
Chr2	Cufflinks	exon	18896063	18896197	648	+	.	gene_id "CUFF.13005"; transcript_id "CUFF.13005.1"; exon_number "7"; FPKM "2.0739788856"; frac "0.399040"; conf_lo "1.712160"; conf_hi "2.435798"; cov "10.826422";
Chr2	Cufflinks	exon	18896405	18896929	648	+	.	gene_id "CUFF.13005"; transcript_id "CUFF.13005.1"; exon_number "8"; FPKM "2.0739788856"; frac "0.399040"; conf_lo "1.712160"; conf_hi "2.435798"; cov "10.826422";
Chr2	Cufflinks	exon	18897113	18897859	648	+	.	gene_id "CUFF.13005"; transcript_id "CUFF.13005.1"; exon_number "9"; FPKM "2.0739788856"; frac "0.399040"; conf_lo "1.712160"; conf_hi "2.435798"; cov "10.826422";
Chr2	Cufflinks	exon	18898027	18899584	648	+	.	gene_id "CUFF.13005"; transcript_id "CUFF.13005.1"; exon_number "10"; FPKM "2.0739788856"; frac "0.399040"; conf_lo "1.712160"; conf_hi "2.435798"; cov "10.826422";
Chr2	Cufflinks	exon	18899663	18899784	648	+	.	gene_id "CUFF.13005"; transcript_id "CUFF.13005.1"; exon_number "11"; FPKM "2.0739788856"; frac "0.399040"; conf_lo "1.712160"; conf_hi "2.435798"; cov "10.826422";
Chr2	Cufflinks	exon	18899884	18899988	648	+	.	gene_id "CUFF.13005"; transcript_id "CUFF.13005.1"; exon_number "12"; FPKM "2.0739788856"; frac "0.399040"; conf_lo "1.712160"; conf_hi "2.435798"; cov "10.826422";
Chr2	Cufflinks	exon	18900160	18900391	648	+	.	gene_id "CUFF.13005"; transcript_id "CUFF.13005.1"; exon_number "13"; FPKM "2.0739788856"; frac "0.399040"; conf_lo "1.712160"; conf_hi "2.435798"; cov "10.826422";
Chr2	Cufflinks	exon	18900491	18900814	648	+	.	gene_id "CUFF.13005"; transcript_id "CUFF.13005.1"; exon_number "14"; FPKM "2.0739788856"; frac "0.399040"; conf_lo "1.712160"; conf_hi "2.435798"; cov "10.826422";
Chr2	Cufflinks	exon	18900900	18901303	648	+	.	gene_id "CUFF.13005"; transcript_id "CUFF.13005.1"; exon_number "15"; FPKM "2.0739788856"; frac "0.399040"; conf_lo "1.712160"; conf_hi "2.435798"; cov "10.826422";
Chr2	Cufflinks	transcript	18894074	18898528	1000	+	.	gene_id "CUFF.13005"; transcript_id "AT2G45910.1"; FPKM "3.1967976379"; frac "0.366089"; conf_lo "2.578890"; conf_hi "3.814705"; cov "16.687672"; full_read_support "yes";
Chr2	Cufflinks	exon	18894074	18894360	1000	+	.	gene_id "CUFF.13005"; transcript_id "AT2G45910.1"; exon_number "1"; FPKM "3.1967976379"; frac "0.366089"; conf_lo "2.578890"; conf_hi "3.814705"; cov "16.687672";
Chr2	Cufflinks	exon	18894480	18894784	1000	+	.	gene_id "CUFF.13005"; transcript_id "AT2G45910.1"; exon_number "2"; FPKM "3.1967976379"; frac "0.366089"; conf_lo "2.578890"; conf_hi "3.814705"; cov "16.687672";
Chr2	Cufflinks	exon	18894877	18894998	1000	+	.	gene_id "CUFF.13005"; transcript_id "AT2G45910.1"; exon_number "3"; FPKM "3.1967976379"; frac "0.366089"; conf_lo "2.578890"; conf_hi "3.814705"; cov "16.687672";
Chr2	Cufflinks	exon	18895128	18895249	1000	+	.	gene_id "CUFF.13005"; transcript_id "AT2G45910.1"; exon_number "4"; FPKM "3.1967976379"; frac "0.366089"; conf_lo "2.578890"; conf_hi "3.814705"; cov "16.687672";
Chr2	Cufflinks	exon	18895387	18895491	1000	+	.	gene_id "CUFF.13005"; transcript_id "AT2G45910.1"; exon_number "5"; FPKM "3.1967976379"; frac "0.366089"; conf_lo "2.578890"; conf_hi "3.814705"; cov "16.687672";
Chr2	Cufflinks	exon	18895671	18895968	1000	+	.	gene_id "CUFF.13005"; transcript_id "AT2G45910.1"; exon_number "6"; FPKM "3.1967976379"; frac "0.366089"; conf_lo "2.578890"; conf_hi "3.814705"; cov "16.687672";
Chr2	Cufflinks	exon	18896063	18896197	1000	+	.	gene_id "CUFF.13005"; transcript_id "AT2G45910.1"; exon_number "7"; FPKM "3.1967976379"; frac "0.366089"; conf_lo "2.578890"; conf_hi "3.814705"; cov "16.687672";
Chr2	Cufflinks	exon	18896405	18896929	1000	+	.	gene_id "CUFF.13005"; transcript_id "AT2G45910.1"; exon_number "8"; FPKM "3.1967976379"; frac "0.366089"; conf_lo "2.578890"; conf_hi "3.814705"; cov "16.687672";
Chr2	Cufflinks	exon	18897113	18897859	1000	+	.	gene_id "CUFF.13005"; transcript_id "AT2G45910.1"; exon_number "9"; FPKM "3.1967976379"; frac "0.366089"; conf_lo "2.578890"; conf_hi "3.814705"; cov "16.687672";
Chr2	Cufflinks	exon	18898027	18898528	1000	+	.	gene_id "CUFF.13005"; transcript_id "AT2G45910.1"; exon_number "10"; FPKM "3.1967976379"; frac "0.366089"; conf_lo "2.578890"; conf_hi "3.814705"; cov "16.687672";
Chr2	Cufflinks	transcript	18894074	18901303	349	+	.	gene_id "CUFF.13005"; transcript_id "CUFF.13005.3"; FPKM "1.1163018228"; frac "0.234871"; conf_lo "0.840875"; conf_hi "1.391728"; cov "5.827231"; full_read_support "no";
Chr2	Cufflinks	exon	18894074	18894784	349	+	.	gene_id "CUFF.13005"; transcript_id "CUFF.13005.3"; exon_number "1"; FPKM "1.1163018228"; frac "0.234871"; conf_lo "0.840875"; conf_hi "1.391728"; cov "5.827231";
Chr2	Cufflinks	exon	18894877	18894998	349	+	.	gene_id "CUFF.13005"; transcript_id "CUFF.13005.3"; exon_number "2"; FPKM "1.1163018228"; frac "0.234871"; conf_lo "0.840875"; conf_hi "1.391728"; cov "5.827231";
Chr2	Cufflinks	exon	18895128	18895253	349	+	.	gene_id "CUFF.13005"; transcript_id "CUFF.13005.3"; exon_number "3"; FPKM "1.1163018228"; frac "0.234871"; conf_lo "0.840875"; conf_hi "1.391728"; cov "5.827231";
Chr2	Cufflinks	exon	18895391	18895491	349	+	.	gene_id "CUFF.13005"; transcript_id "CUFF.13005.3"; exon_number "4"; FPKM "1.1163018228"; frac "0.234871"; conf_lo "0.840875"; conf_hi "1.391728"; cov "5.827231";
Chr2	Cufflinks	exon	18895671	18896197	349	+	.	gene_id "CUFF.13005"; transcript_id "CUFF.13005.3"; exon_number "5"; FPKM "1.1163018228"; frac "0.234871"; conf_lo "0.840875"; conf_hi "1.391728"; cov "5.827231";
Chr2	Cufflinks	exon	18896405	18896929	349	+	.	gene_id "CUFF.13005"; transcript_id "CUFF.13005.3"; exon_number "6"; FPKM "1.1163018228"; frac "0.234871"; conf_lo "0.840875"; conf_hi "1.391728"; cov "5.827231";
Chr2	Cufflinks	exon	18897113	18897859	349	+	.	gene_id "CUFF.13005"; transcript_id "CUFF.13005.3"; exon_number "7"; FPKM "1.1163018228"; frac "0.234871"; conf_lo "0.840875"; conf_hi "1.391728"; cov "5.827231";
Chr2	Cufflinks	exon	18898027	18899584	349	+	.	gene_id "CUFF.13005"; transcript_id "CUFF.13005.3"; exon_number "8"; FPKM "1.1163018228"; frac "0.234871"; conf_lo "0.840875"; conf_hi "1.391728"; cov "5.827231";
Chr2	Cufflinks	exon	18899663	18899784	349	+	.	gene_id "CUFF.13005"; transcript_id "CUFF.13005.3"; exon_number "9"; FPKM "1.1163018228"; frac "0.234871"; conf_lo "0.840875"; conf_hi "1.391728"; cov "5.827231";
Chr2	Cufflinks	exon	18899884	18899988	349	+	.	gene_id "CUFF.13005"; transcript_id "CUFF.13005.3"; exon_number "10"; FPKM "1.1163018228"; frac "0.234871"; conf_lo "0.840875"; conf_hi "1.391728"; cov "5.827231";
Chr2	Cufflinks	exon	18900160	18900391	349	+	.	gene_id "CUFF.13005"; transcript_id "CUFF.13005.3"; exon_number "11"; FPKM "1.1163018228"; frac "0.234871"; conf_lo "0.840875"; conf_hi "1.391728"; cov "5.827231";
Chr2	Cufflinks	exon	18900491	18900814	349	+	.	gene_id "CUFF.13005"; transcript_id "CUFF.13005.3"; exon_number "12"; FPKM "1.1163018228"; frac "0.234871"; conf_lo "0.840875"; conf_hi "1.391728"; cov "5.827231";
Chr2	Cufflinks	exon	18900900	18901303	349	+	.	gene_id "CUFF.13005"; transcript_id "CUFF.13005.3"; exon_number "13"; FPKM "1.1163018228"; frac "0.234871"; conf_lo "0.840875"; conf_hi "1.391728"; cov "5.827231";
Chr2	Cufflinks	transcript	18899084	18901303	1	+	.	gene_id "CUFF.13005"; transcript_id "AT2G45920.1"; FPKM "0.0000000000"; frac "0.000000"; conf_lo "0.000000"; conf_hi "0.077963"; cov "0.000000"; full_read_support "no";
Chr2	Cufflinks	exon	18899084	18899584	1	+	.	gene_id "CUFF.13005"; transcript_id "AT2G45920.1"; exon_number "1"; FPKM "0.0000000000"; frac "0.000000"; conf_lo "0.000000"; conf_hi "0.077963"; cov "0.000000";
Chr2	Cufflinks	exon	18899663	18899784	1	+	.	gene_id "CUFF.13005"; transcript_id "AT2G45920.1"; exon_number "2"; FPKM "0.0000000000"; frac "0.000000"; conf_lo "0.000000"; conf_hi "0.077963"; cov "0.000000";
Chr2	Cufflinks	exon	18899884	18899988	1	+	.	gene_id "CUFF.13005"; transcript_id "AT2G45920.1"; exon_number "3"; FPKM "0.0000000000"; frac "0.000000"; conf_lo "0.000000"; conf_hi "0.077963"; cov "0.000000";
Chr2	Cufflinks	exon	18900160	18900391	1	+	.	gene_id "CUFF.13005"; transcript_id "AT2G45920.1"; exon_number "4"; FPKM "0.0000000000"; frac "0.000000"; conf_lo "0.000000"; conf_hi "0.077963"; cov "0.000000";
Chr2	Cufflinks	exon	18900491	18900814	1	+	.	gene_id "CUFF.13005"; transcript_id "AT2G45920.1"; exon_number "5"; FPKM "0.0000000000"; frac "0.000000"; conf_lo "0.000000"; conf_hi "0.077963"; cov "0.000000";
Chr2	Cufflinks	exon	18900900	18901303	1	+	.	gene_id "CUFF.13005"; transcript_id "AT2G45920.1"; exon_number "6"; FPKM "0.0000000000"; frac "0.000000"; conf_lo "0.000000"; conf_hi "0.077963"; cov "0.000000";
Chr2	Cufflinks	transcript	18901392	18902798	1000	-	.	gene_id "CUFF.13006"; transcript_id "AT2G45930.1"; FPKM "0.4701959587"; frac "1.000000"; conf_lo "0.134458"; conf_hi "0.805934"; cov "2.456128"; full_read_support "yes";
Chr2	Cufflinks	exon	18901392	18902607	1000	-	.	gene_id "CUFF.13006"; transcript_id "AT2G45930.1"; exon_number "1"; FPKM "0.4701959587"; frac "1.000000"; conf_lo "0.134458"; conf_hi "0.805934"; cov "2.456128";
Chr2	Cufflinks	exon	18902701	18902798	1000	-	.	gene_id "CUFF.13006"; transcript_id "AT2G45930.1"; exon_number "2"; FPKM "0.4701959587"; frac "1.000000"; conf_lo "0.134458"; conf_hi "0.805934"; cov "2.456128";
Chr2	Cufflinks	transcript	18903013	18904325	1	+	.	gene_id "AT2G45940"; transcript_id "AT2G45940.1"; FPKM "0.0000000000"; frac "0.000000"; conf_lo "0.000000"; conf_hi "0.114031"; cov "0.000000"; full_read_support "no";
Chr2	Cufflinks	exon	18903013	18903702	1	+	.	gene_id "AT2G45940"; transcript_id "AT2G45940.1"; exon_number "1"; FPKM "0.0000000000"; frac "0.000000"; conf_lo "0.000000"; conf_hi "0.114031"; cov "0.000000";
Chr2	Cufflinks	exon	18903794	18904325	1	+	.	gene_id "AT2G45940"; transcript_id "AT2G45940.1"; exon_number "2"; FPKM "0.0000000000"; frac "0.000000"; conf_lo "0.000000"; conf_hi "0.114031"; cov "0.000000";
Chr2	Cufflinks	transcript	18904324	18907814	1	-	.	gene_id "CUFF.13007"; transcript_id "AT2G45950.2"; FPKM "0.0000000000"; frac "0.000000"; conf_lo "0.000000"; conf_hi "0.072091"; cov "0.000000"; full_read_support "yes";
Chr2	Cufflinks	exon	18904324	18904832	1	-	.	gene_id "CUFF.13007"; transcript_id "AT2G45950.2"; exon_number "1"; FPKM "0.0000000000"; frac "0.000000"; conf_lo "0.000000"; conf_hi "0.072091"; cov "0.000000";
Chr2	Cufflinks	exon	18904982	18905154	1	-	.	gene_id "CUFF.13007"; transcript_id "AT2G45950.2"; exon_number "2"; FPKM "0.0000000000"; frac "0.000000"; conf_lo "0.000000"; conf_hi "0.072091"; cov "0.000000";
Chr2	Cufflinks	exon	18905229	18905320	1	-	.	gene_id "CUFF.13007"; transcript_id "AT2G45950.2"; exon_number "3"; FPKM "0.0000000000"; frac "0.000000"; conf_lo "0.000000"; conf_hi "0.072091"; cov "0.000000";
Chr2	Cufflinks	exon	18905737	18905806	1	-	.	gene_id "CUFF.13007"; transcript_id "AT2G45950.2"; exon_number "4"; FPKM "0.0000000000"; frac "0.000000"; conf_lo "0.000000"; conf_hi "0.072091"; cov "0.000000";
Chr2	Cufflinks	exon	18905942	18906052	1	-	.	gene_id "CUFF.13007"; transcript_id "AT2G45950.2"; exon_number "5"; FPKM "0.0000000000"; frac "0.000000"; conf_lo "0.000000"; conf_hi "0.072091"; cov "0.000000";
Chr2	Cufflinks	exon	18906129	18906320	1	-	.	gene_id "CUFF.13007"; transcript_id "AT2G45950.2"; exon_number "6"; FPKM "0.0000000000"; frac "0.000000"; conf_lo "0.000000"; conf_hi "0.072091"; cov "0.000000";
Chr2	Cufflinks	exon	18906402	18906626	1	-	.	gene_id "CUFF.13007"; transcript_id "AT2G45950.2"; exon_number "7"; FPKM "0.0000000000"; frac "0.000000"; conf_lo "0.000000"; conf_hi "0.072091"; cov "0.000000";
Chr2	Cufflinks	exon	18906932	18907206	1	-	.	gene_id "CUFF.13007"; transcript_id "AT2G45950.2"; exon_number "8"; FPKM "0.0000000000"; frac "0.000000"; conf_lo "0.000000"; conf_hi "0.072091"; cov "0.000000";
Chr2	Cufflinks	exon	18907654	18907814	1	-	.	gene_id "CUFF.13007"; transcript_id "AT2G45950.2"; exon_number "9"; FPKM "0.0000000000"; frac "0.000000"; conf_lo "0.000000"; conf_hi "0.072091"; cov "0.000000";
Chr2	Cufflinks	transcript	18904324	18907814	1000	-	.	gene_id "CUFF.13007"; transcript_id "AT2G45950.1"; FPKM "2.9275291968"; frac "0.757697"; conf_lo "2.218011"; conf_hi "3.637047"; cov "15.273143"; full_read_support "yes";
Chr2	Cufflinks	exon	18904324	18904624	1000	-	.	gene_id "CUFF.13007"; transcript_id "AT2G45950.1"; exon_number "1"; FPKM "2.9275291968"; frac "0.757697"; conf_lo "2.218011"; conf_hi "3.637047"; cov "15.273143";
Chr2	Cufflinks	exon	18904717	18904832	1000	-	.	gene_id "CUFF.13007"; transcript_id "AT2G45950.1"; exon_number "2"; FPKM "2.9275291968"; frac "0.757697"; conf_lo "2.218011"; conf_hi "3.637047"; cov "15.273143";
Chr2	Cufflinks	exon	18904982	18905154	1000	-	.	gene_id "CUFF.13007"; transcript_id "AT2G45950.1"; exon_number "3"; FPKM "2.9275291968"; frac "0.757697"; conf_lo "2.218011"; conf_hi "3.637047"; cov "15.273143";
Chr2	Cufflinks	exon	18905229	18905320	1000	-	.	gene_id "CUFF.13007"; transcript_id "AT2G45950.1"; exon_number "4"; FPKM "2.9275291968"; frac "0.757697"; conf_lo "2.218011"; conf_hi "3.637047"; cov "15.273143";
Chr2	Cufflinks	exon	18905737	18905806	1000	-	.	gene_id "CUFF.13007"; transcript_id "AT2G45950.1"; exon_number "5"; FPKM "2.9275291968"; frac "0.757697"; conf_lo "2.218011"; conf_hi "3.637047"; cov "15.273143";
Chr2	Cufflinks	exon	18905942	18906052	1000	-	.	gene_id "CUFF.13007"; transcript_id "AT2G45950.1"; exon_number "6"; FPKM "2.9275291968"; frac "0.757697"; conf_lo "2.218011"; conf_hi "3.637047"; cov "15.273143";
Chr2	Cufflinks	exon	18906129	18906320	1000	-	.	gene_id "CUFF.13007"; transcript_id "AT2G45950.1"; exon_number "7"; FPKM "2.9275291968"; frac "0.757697"; conf_lo "2.218011"; conf_hi "3.637047"; cov "15.273143";
Chr2	Cufflinks	exon	18906402	18906626	1000	-	.	gene_id "CUFF.13007"; transcript_id "AT2G45950.1"; exon_number "8"; FPKM "2.9275291968"; frac "0.757697"; conf_lo "2.218011"; conf_hi "3.637047"; cov "15.273143";
Chr2	Cufflinks	exon	18906932	18907206	1000	-	.	gene_id "CUFF.13007"; transcript_id "AT2G45950.1"; exon_number "9"; FPKM "2.9275291968"; frac "0.757697"; conf_lo "2.218011"; conf_hi "3.637047"; cov "15.273143";
Chr2	Cufflinks	exon	18907654	18907814	1000	-	.	gene_id "CUFF.13007"; transcript_id "AT2G45950.1"; exon_number "10"; FPKM "2.9275291968"; frac "0.757697"; conf_lo "2.218011"; conf_hi "3.637047"; cov "15.273143";
Chr2	Cufflinks	transcript	18905520	18907814	409	-	.	gene_id "CUFF.13007"; transcript_id "CUFF.13007.3"; FPKM "1.1999524993"; frac "0.242303"; conf_lo "0.644248"; conf_hi "1.755657"; cov "6.260244"; full_read_support "yes";
Chr2	Cufflinks	exon	18905520	18906052	409	-	.	gene_id "CUFF.13007"; transcript_id "CUFF.13007.3"; exon_number "1"; FPKM "1.1999524993"; frac "0.242303"; conf_lo "0.644248"; conf_hi "1.755657"; cov "6.260244";
Chr2	Cufflinks	exon	18906129	18906320	409	-	.	gene_id "CUFF.13007"; transcript_id "CUFF.13007.3"; exon_number "2"; FPKM "1.1999524993"; frac "0.242303"; conf_lo "0.644248"; conf_hi "1.755657"; cov "6.260244";
Chr2	Cufflinks	exon	18906402	18906626	409	-	.	gene_id "CUFF.13007"; transcript_id "CUFF.13007.3"; exon_number "3"; FPKM "1.1999524993"; frac "0.242303"; conf_lo "0.644248"; conf_hi "1.755657"; cov "6.260244";
Chr2	Cufflinks	exon	18906932	18907206	409	-	.	gene_id "CUFF.13007"; transcript_id "CUFF.13007.3"; exon_number "4"; FPKM "1.1999524993"; frac "0.242303"; conf_lo "0.644248"; conf_hi "1.755657"; cov "6.260244";
Chr2	Cufflinks	exon	18907654	18907814	409	-	.	gene_id "CUFF.13007"; transcript_id "CUFF.13007.3"; exon_number "5"; FPKM "1.1999524993"; frac "0.242303"; conf_lo "0.644248"; conf_hi "1.755657"; cov "6.260244";
Chr2	Cufflinks	transcript	19096768	19100272	1000	+	.	gene_id "CUFF.13008"; transcript_id "AT2G46520.1"; FPKM "15.0781711381"; frac "1.000000"; conf_lo "13.857428"; conf_hi "16.298915"; cov "78.588134"; full_read_support "yes";
Chr2	Cufflinks	exon	19096768	19099787	1000	+	.	gene_id "CUFF.13008"; transcript_id "AT2G46520.1"; exon_number "1"; FPKM "15.0781711381"; frac "1.000000"; conf_lo "13.857428"; conf_hi "16.298915"; cov "78.588134";
Chr2	Cufflinks	exon	19099875	19100272	1000	+	.	gene_id "CUFF.13008"; transcript_id "AT2G46520.1"; exon_number "2"; FPKM "15.0781711381"; frac "1.000000"; conf_lo "13.857428"; conf_hi "16.298915"; cov "78.588134";
Chr2	Cufflinks	transcript	18917352	18919109	1000	-	.	gene_id "CUFF.13009"; transcript_id "AT2G45980.1"; FPKM "16.7325001150"; frac "1.000000"; conf_lo "14.677761"; conf_hi "18.787240"; cov "87.351978"; full_read_support "yes";
Chr2	Cufflinks	exon	18917352	18917784	1000	-	.	gene_id "CUFF.13009"; transcript_id "AT2G45980.1"; exon_number "1"; FPKM "16.7325001150"; frac "1.000000"; conf_lo "14.677761"; conf_hi "18.787240"; cov "87.351978";
Chr2	Cufflinks	exon	18917904	18918605	1000	-	.	gene_id "CUFF.13009"; transcript_id "AT2G45980.1"; exon_number "2"; FPKM "16.7325001150"; frac "1.000000"; conf_lo "14.677761"; conf_hi "18.787240"; cov "87.351978";
Chr2	Cufflinks	exon	18918980	18919109	1000	-	.	gene_id "CUFF.13009"; transcript_id "AT2G45980.1"; exon_number "3"; FPKM "16.7325001150"; frac "1.000000"; conf_lo "14.677761"; conf_hi "18.787240"; cov "87.351978";
Chr2	Cufflinks	transcript	18919316	18921229	1000	+	.	gene_id "CUFF.13010"; transcript_id "AT2G45990.1"; FPKM "14.7758297908"; frac "0.582102"; conf_lo "12.682947"; conf_hi "16.868713"; cov "77.100803"; full_read_support "yes";
Chr2	Cufflinks	exon	18919316	18919479	1000	+	.	gene_id "CUFF.13010"; transcript_id "AT2G45990.1"; exon_number "1"; FPKM "14.7758297908"; frac "0.582102"; conf_lo "12.682947"; conf_hi "16.868713"; cov "77.100803";
Chr2	Cufflinks	exon	18919621	18919701	1000	+	.	gene_id "CUFF.13010"; transcript_id "AT2G45990.1"; exon_number "2"; FPKM "14.7758297908"; frac "0.582102"; conf_lo "12.682947"; conf_hi "16.868713"; cov "77.100803";
Chr2	Cufflinks	exon	18919821	18919910	1000	+	.	gene_id "CUFF.13010"; transcript_id "AT2G45990.1"; exon_number "3"; FPKM "14.7758297908"; frac "0.582102"; conf_lo "12.682947"; conf_hi "16.868713"; cov "77.100803";
Chr2	Cufflinks	exon	18920012	18920178	1000	+	.	gene_id "CUFF.13010"; transcript_id "AT2G45990.1"; exon_number "4"; FPKM "14.7758297908"; frac "0.582102"; conf_lo "12.682947"; conf_hi "16.868713"; cov "77.100803";
Chr2	Cufflinks	exon	18920279	18920348	1000	+	.	gene_id "CUFF.13010"; transcript_id "AT2G45990.1"; exon_number "5"; FPKM "14.7758297908"; frac "0.582102"; conf_lo "12.682947"; conf_hi "16.868713"; cov "77.100803";
Chr2	Cufflinks	exon	18920452	18920531	1000	+	.	gene_id "CUFF.13010"; transcript_id "AT2G45990.1"; exon_number "6"; FPKM "14.7758297908"; frac "0.582102"; conf_lo "12.682947"; conf_hi "16.868713"; cov "77.100803";
Chr2	Cufflinks	exon	18920624	18920686	1000	+	.	gene_id "CUFF.13010"; transcript_id "AT2G45990.1"; exon_number "7"; FPKM "14.7758297908"; frac "0.582102"; conf_lo "12.682947"; conf_hi "16.868713"; cov "77.100803";
Chr2	Cufflinks	exon	18920788	18920864	1000	+	.	gene_id "CUFF.13010"; transcript_id "AT2G45990.1"; exon_number "8"; FPKM "14.7758297908"; frac "0.582102"; conf_lo "12.682947"; conf_hi "16.868713"; cov "77.100803";
Chr2	Cufflinks	exon	18920943	18921229	1000	+	.	gene_id "CUFF.13010"; transcript_id "AT2G45990.1"; exon_number "9"; FPKM "14.7758297908"; frac "0.582102"; conf_lo "12.682947"; conf_hi "16.868713"; cov "77.100803";
Chr2	Cufflinks	transcript	18919316	18921229	1	+	.	gene_id "CUFF.13010"; transcript_id "AT2G45990.3"; FPKM "0.0000000000"; frac "0.000000"; conf_lo "0.000000"; conf_hi "0.135245"; cov "0.000000"; full_read_support "no";
Chr2	Cufflinks	exon	18919316	18919479	1	+	.	gene_id "CUFF.13010"; transcript_id "AT2G45990.3"; exon_number "1"; FPKM "0.0000000000"; frac "0.000000"; conf_lo "0.000000"; conf_hi "0.135245"; cov "0.000000";
Chr2	Cufflinks	exon	18919621	18919701	1	+	.	gene_id "CUFF.13010"; transcript_id "AT2G45990.3"; exon_number "2"; FPKM "0.0000000000"; frac "0.000000"; conf_lo "0.000000"; conf_hi "0.135245"; cov "0.000000";
Chr2	Cufflinks	exon	18919821	18919910	1	+	.	gene_id "CUFF.13010"; transcript_id "AT2G45990.3"; exon_number "3"; FPKM "0.0000000000"; frac "0.000000"; conf_lo "0.000000"; conf_hi "0.135245"; cov "0.000000";
Chr2	Cufflinks	exon	18920012	18920178	1	+	.	gene_id "CUFF.13010"; transcript_id "AT2G45990.3"; exon_number "4"; FPKM "0.0000000000"; frac "0.000000"; conf_lo "0.000000"; conf_hi "0.135245"; cov "0.000000";
Chr2	Cufflinks	exon	18920279	18920348	1	+	.	gene_id "CUFF.13010"; transcript_id "AT2G45990.3"; exon_number "5"; FPKM "0.0000000000"; frac "0.000000"; conf_lo "0.000000"; conf_hi "0.135245"; cov "0.000000";
Chr2	Cufflinks	exon	18920452	18920531	1	+	.	gene_id "CUFF.13010"; transcript_id "AT2G45990.3"; exon_number "6"; FPKM "0.0000000000"; frac "0.000000"; conf_lo "0.000000"; conf_hi "0.135245"; cov "0.000000";
Chr2	Cufflinks	exon	18920624	18920686	1	+	.	gene_id "CUFF.13010"; transcript_id "AT2G45990.3"; exon_number "7"; FPKM "0.0000000000"; frac "0.000000"; conf_lo "0.000000"; conf_hi "0.135245"; cov "0.000000";
Chr2	Cufflinks	exon	18920803	18920864	1	+	.	gene_id "CUFF.13010"; transcript_id "AT2G45990.3"; exon_number "8"; FPKM "0.0000000000"; frac "0.000000"; conf_lo "0.000000"; conf_hi "0.135245"; cov "0.000000";
Chr2	Cufflinks	exon	18920943	18921229	1	+	.	gene_id "CUFF.13010"; transcript_id "AT2G45990.3"; exon_number "9"; FPKM "0.0000000000"; frac "0.000000"; conf_lo "0.000000"; conf_hi "0.135245"; cov "0.000000";
Chr2	Cufflinks	transcript	18919316	18921511	1	+	.	gene_id "CUFF.13010"; transcript_id "AT2G45990.2"; FPKM "0.0000000000"; frac "0.000000"; conf_lo "0.000000"; conf_hi "0.112910"; cov "0.000000"; full_read_support "no";
Chr2	Cufflinks	exon	18919316	18919479	1	+	.	gene_id "CUFF.13010"; transcript_id "AT2G45990.2"; exon_number "1"; FPKM "0.0000000000"; frac "0.000000"; conf_lo "0.000000"; conf_hi "0.112910"; cov "0.000000";
Chr2	Cufflinks	exon	18919621	18919701	1	+	.	gene_id "CUFF.13010"; transcript_id "AT2G45990.2"; exon_number "2"; FPKM "0.0000000000"; frac "0.000000"; conf_lo "0.000000"; conf_hi "0.112910"; cov "0.000000";
Chr2	Cufflinks	exon	18919821	18919910	1	+	.	gene_id "CUFF.13010"; transcript_id "AT2G45990.2"; exon_number "3"; FPKM "0.0000000000"; frac "0.000000"; conf_lo "0.000000"; conf_hi "0.112910"; cov "0.000000";
Chr2	Cufflinks	exon	18920012	18920178	1	+	.	gene_id "CUFF.13010"; transcript_id "AT2G45990.2"; exon_number "4"; FPKM "0.0000000000"; frac "0.000000"; conf_lo "0.000000"; conf_hi "0.112910"; cov "0.000000";
Chr2	Cufflinks	exon	18920279	18920348	1	+	.	gene_id "CUFF.13010"; transcript_id "AT2G45990.2"; exon_number "5"; FPKM "0.0000000000"; frac "0.000000"; conf_lo "0.000000"; conf_hi "0.112910"; cov "0.000000";
Chr2	Cufflinks	exon	18920452	18920531	1	+	.	gene_id "CUFF.13010"; transcript_id "AT2G45990.2"; exon_number "6"; FPKM "0.0000000000"; frac "0.000000"; conf_lo "0.000000"; conf_hi "0.112910"; cov "0.000000";
Chr2	Cufflinks	exon	18920624	18920686	1	+	.	gene_id "CUFF.13010"; transcript_id "AT2G45990.2"; exon_number "7"; FPKM "0.0000000000"; frac "0.000000"; conf_lo "0.000000"; conf_hi "0.112910"; cov "0.000000";
Chr2	Cufflinks	exon	18920788	18920864	1	+	.	gene_id "CUFF.13010"; transcript_id "AT2G45990.2"; exon_number "8"; FPKM "0.0000000000"; frac "0.000000"; conf_lo "0.000000"; conf_hi "0.112910"; cov "0.000000";
Chr2	Cufflinks	exon	18920943	18921132	1	+	.	gene_id "CUFF.13010"; transcript_id "AT2G45990.2"; exon_number "9"; FPKM "0.0000000000"; frac "0.000000"; conf_lo "0.000000"; conf_hi "0.112910"; cov "0.000000";
Chr2	Cufflinks	exon	18921262	18921511	1	+	.	gene_id "CUFF.13010"; transcript_id "AT2G45990.2"; exon_number "10"; FPKM "0.0000000000"; frac "0.000000"; conf_lo "0.000000"; conf_hi "0.112910"; cov "0.000000";
Chr2	Cufflinks	transcript	18919363	18921229	1	+	.	gene_id "CUFF.13010"; transcript_id "AT2G45990.4"; FPKM "0.0000000000"; frac "0.000000"; conf_lo "0.000000"; conf_hi "0.125083"; cov "0.000000"; full_read_support "yes";
Chr2	Cufflinks	exon	18919363	18919479	1	+	.	gene_id "CUFF.13010"; transcript_id "AT2G45990.4"; exon_number "1"; FPKM "0.0000000000"; frac "0.000000"; conf_lo "0.000000"; conf_hi "0.125083"; cov "0.000000";
Chr2	Cufflinks	exon	18919621	18919701	1	+	.	gene_id "CUFF.13010"; transcript_id "AT2G45990.4"; exon_number "2"; FPKM "0.0000000000"; frac "0.000000"; conf_lo "0.000000"; conf_hi "0.125083"; cov "0.000000";
Chr2	Cufflinks	exon	18919821	18919910	1	+	.	gene_id "CUFF.13010"; transcript_id "AT2G45990.4"; exon_number "3"; FPKM "0.0000000000"; frac "0.000000"; conf_lo "0.000000"; conf_hi "0.125083"; cov "0.000000";
Chr2	Cufflinks	exon	18920012	18920178	1	+	.	gene_id "CUFF.13010"; transcript_id "AT2G45990.4"; exon_number "4"; FPKM "0.0000000000"; frac "0.000000"; conf_lo "0.000000"; conf_hi "0.125083"; cov "0.000000";
Chr2	Cufflinks	exon	18920279	18920348	1	+	.	gene_id "CUFF.13010"; transcript_id "AT2G45990.4"; exon_number "5"; FPKM "0.0000000000"; frac "0.000000"; conf_lo "0.000000"; conf_hi "0.125083"; cov "0.000000";
Chr2	Cufflinks	exon	18920452	18920531	1	+	.	gene_id "CUFF.13010"; transcript_id "AT2G45990.4"; exon_number "6"; FPKM "0.0000000000"; frac "0.000000"; conf_lo "0.000000"; conf_hi "0.125083"; cov "0.000000";
Chr2	Cufflinks	exon	18920624	18920864	1	+	.	gene_id "CUFF.13010"; transcript_id "AT2G45990.4"; exon_number "7"; FPKM "0.0000000000"; frac "0.000000"; conf_lo "0.000000"; conf_hi "0.125083"; cov "0.000000";
Chr2	Cufflinks	exon	18920943	18921229	1	+	.	gene_id "CUFF.13010"; transcript_id "AT2G45990.4"; exon_number "8"; FPKM "0.0000000000"; frac "0.000000"; conf_lo "0.000000"; conf_hi "0.125083"; cov "0.000000";
Chr2	Cufflinks	transcript	18921024	18922179	1000	-	.	gene_id "CUFF.13011"; transcript_id "AT2G46000.1"; FPKM "12.8353292696"; frac "0.417898"; conf_lo "10.714145"; conf_hi "14.956514"; cov "66.975203"; full_read_support "yes";
Chr2	Cufflinks	exon	18921024	18921373	1000	-	.	gene_id "CUFF.13011"; transcript_id "AT2G46000.1"; exon_number "1"; FPKM "12.8353292696"; frac "0.417898"; conf_lo "10.714145"; conf_hi "14.956514"; cov "66.975203";
Chr2	Cufflinks	exon	18921461	18921589	1000	-	.	gene_id "CUFF.13011"; transcript_id "AT2G46000.1"; exon_number "2"; FPKM "12.8353292696"; frac "0.417898"; conf_lo "10.714145"; conf_hi "14.956514"; cov "66.975203";
Chr2	Cufflinks	exon	18921730	18922179	1000	-	.	gene_id "CUFF.13011"; transcript_id "AT2G46000.1"; exon_number "3"; FPKM "12.8353292696"; frac "0.417898"; conf_lo "10.714145"; conf_hi "14.956514"; cov "66.975203";
Chr2	Cufflinks	transcript	18932019	18933507	1	-	.	gene_id "CUFF.13012"; transcript_id "AT2G46030.1"; FPKM "0.0000000000"; frac "0.000000"; conf_lo "0.000000"; conf_hi "0.177451"; cov "0.000000"; full_read_support "yes";
Chr2	Cufflinks	exon	18932019	18932373	1	-	.	gene_id "CUFF.13012"; transcript_id "AT2G46030.1"; exon_number "1"; FPKM "0.0000000000"; frac "0.000000"; conf_lo "0.000000"; conf_hi "0.177451"; cov "0.000000";
Chr2	Cufflinks	exon	18932457	18932585	1	-	.	gene_id "CUFF.13012"; transcript_id "AT2G46030.1"; exon_number "2"; FPKM "0.0000000000"; frac "0.000000"; conf_lo "0.000000"; conf_hi "0.177451"; cov "0.000000";
Chr2	Cufflinks	exon	18932658	18932710	1	-	.	gene_id "CUFF.13012"; transcript_id "AT2G46030.1"; exon_number "3"; FPKM "0.0000000000"; frac "0.000000"; conf_lo "0.000000"; conf_hi "0.177451"; cov "0.000000";
Chr2	Cufflinks	exon	18932826	18932940	1	-	.	gene_id "CUFF.13012"; transcript_id "AT2G46030.1"; exon_number "4"; FPKM "0.0000000000"; frac "0.000000"; conf_lo "0.000000"; conf_hi "0.177451"; cov "0.000000";
Chr2	Cufflinks	exon	18933168	18933247	1	-	.	gene_id "CUFF.13012"; transcript_id "AT2G46030.1"; exon_number "5"; FPKM "0.0000000000"; frac "0.000000"; conf_lo "0.000000"; conf_hi "0.177451"; cov "0.000000";
Chr2	Cufflinks	exon	18933378	18933507	1	-	.	gene_id "CUFF.13012"; transcript_id "AT2G46030.1"; exon_number "6"; FPKM "0.0000000000"; frac "0.000000"; conf_lo "0.000000"; conf_hi "0.177451"; cov "0.000000";
Chr2	Cufflinks	transcript	18922818	18932066	1000	+	.	gene_id "CUFF.13013"; transcript_id "CUFF.13013.1"; FPKM "11.9653981206"; frac "1.000000"; conf_lo "11.160784"; conf_hi "12.770012"; cov "62.450515"; full_read_support "yes";
Chr2	Cufflinks	exon	18922818	18923071	1000	+	.	gene_id "CUFF.13013"; transcript_id "CUFF.13013.1"; exon_number "1"; FPKM "11.9653981206"; frac "1.000000"; conf_lo "11.160784"; conf_hi "12.770012"; cov "62.450515";
Chr2	Cufflinks	exon	18923277	18923477	1000	+	.	gene_id "CUFF.13013"; transcript_id "CUFF.13013.1"; exon_number "2"; FPKM "11.9653981206"; frac "1.000000"; conf_lo "11.160784"; conf_hi "12.770012"; cov "62.450515";
Chr2	Cufflinks	exon	18923775	18925049	1000	+	.	gene_id "CUFF.13013"; transcript_id "CUFF.13013.1"; exon_number "3"; FPKM "11.9653981206"; frac "1.000000"; conf_lo "11.160784"; conf_hi "12.770012"; cov "62.450515";
Chr2	Cufflinks	exon	18925173	18926480	1000	+	.	gene_id "CUFF.13013"; transcript_id "CUFF.13013.1"; exon_number "4"; FPKM "11.9653981206"; frac "1.000000"; conf_lo "11.160784"; conf_hi "12.770012"; cov "62.450515";
Chr2	Cufflinks	exon	18926651	18926763	1000	+	.	gene_id "CUFF.13013"; transcript_id "CUFF.13013.1"; exon_number "5"; FPKM "11.9653981206"; frac "1.000000"; conf_lo "11.160784"; conf_hi "12.770012"; cov "62.450515";
Chr2	Cufflinks	exon	18926982	18927069	1000	+	.	gene_id "CUFF.13013"; transcript_id "CUFF.13013.1"; exon_number "6"; FPKM "11.9653981206"; frac "1.000000"; conf_lo "11.160784"; conf_hi "12.770012"; cov "62.450515";
Chr2	Cufflinks	exon	18927165	18927251	1000	+	.	gene_id "CUFF.13013"; transcript_id "CUFF.13013.1"; exon_number "7"; FPKM "11.9653981206"; frac "1.000000"; conf_lo "11.160784"; conf_hi "12.770012"; cov "62.450515";
Chr2	Cufflinks	exon	18927363	18927455	1000	+	.	gene_id "CUFF.13013"; transcript_id "CUFF.13013.1"; exon_number "8"; FPKM "11.9653981206"; frac "1.000000"; conf_lo "11.160784"; conf_hi "12.770012"; cov "62.450515";
Chr2	Cufflinks	exon	18927766	18927849	1000	+	.	gene_id "CUFF.13013"; transcript_id "CUFF.13013.1"; exon_number "9"; FPKM "11.9653981206"; frac "1.000000"; conf_lo "11.160784"; conf_hi "12.770012"; cov "62.450515";
Chr2	Cufflinks	exon	18927927	18928130	1000	+	.	gene_id "CUFF.13013"; transcript_id "CUFF.13013.1"; exon_number "10"; FPKM "11.9653981206"; frac "1.000000"; conf_lo "11.160784"; conf_hi "12.770012"; cov "62.450515";
Chr2	Cufflinks	exon	18928253	18928495	1000	+	.	gene_id "CUFF.13013"; transcript_id "CUFF.13013.1"; exon_number "11"; FPKM "11.9653981206"; frac "1.000000"; conf_lo "11.160784"; conf_hi "12.770012"; cov "62.450515";
Chr2	Cufflinks	exon	18928569	18930116	1000	+	.	gene_id "CUFF.13013"; transcript_id "CUFF.13013.1"; exon_number "12"; FPKM "11.9653981206"; frac "1.000000"; conf_lo "11.160784"; conf_hi "12.770012"; cov "62.450515";
Chr2	Cufflinks	exon	18930206	18930697	1000	+	.	gene_id "CUFF.13013"; transcript_id "CUFF.13013.1"; exon_number "13"; FPKM "11.9653981206"; frac "1.000000"; conf_lo "11.160784"; conf_hi "12.770012"; cov "62.450515";
Chr2	Cufflinks	exon	18930806	18931054	1000	+	.	gene_id "CUFF.13013"; transcript_id "CUFF.13013.1"; exon_number "14"; FPKM "11.9653981206"; frac "1.000000"; conf_lo "11.160784"; conf_hi "12.770012"; cov "62.450515";
Chr2	Cufflinks	exon	18931146	18932066	1000	+	.	gene_id "CUFF.13013"; transcript_id "CUFF.13013.1"; exon_number "15"; FPKM "11.9653981206"; frac "1.000000"; conf_lo "11.160784"; conf_hi "12.770012"; cov "62.450515";
Chr2	Cufflinks	transcript	18923304	18931934	1	+	.	gene_id "CUFF.13013"; transcript_id "AT2G46020.2"; FPKM "0.0000000000"; frac "0.000000"; conf_lo "0.000000"; conf_hi "0.017584"; cov "0.000000"; full_read_support "yes";
Chr2	Cufflinks	exon	18923304	18923477	1	+	.	gene_id "CUFF.13013"; transcript_id "AT2G46020.2"; exon_number "1"; FPKM "0.0000000000"; frac "0.000000"; conf_lo "0.000000"; conf_hi "0.017584"; cov "0.000000";
Chr2	Cufflinks	exon	18923775	18925049	1	+	.	gene_id "CUFF.13013"; transcript_id "AT2G46020.2"; exon_number "2"; FPKM "0.0000000000"; frac "0.000000"; conf_lo "0.000000"; conf_hi "0.017584"; cov "0.000000";
Chr2	Cufflinks	exon	18925173	18926480	1	+	.	gene_id "CUFF.13013"; transcript_id "AT2G46020.2"; exon_number "3"; FPKM "0.0000000000"; frac "0.000000"; conf_lo "0.000000"; conf_hi "0.017584"; cov "0.000000";
Chr2	Cufflinks	exon	18926651	18926763	1	+	.	gene_id "CUFF.13013"; transcript_id "AT2G46020.2"; exon_number "4"; FPKM "0.0000000000"; frac "0.000000"; conf_lo "0.000000"; conf_hi "0.017584"; cov "0.000000";
Chr2	Cufflinks	exon	18926982	18927069	1	+	.	gene_id "CUFF.13013"; transcript_id "AT2G46020.2"; exon_number "5"; FPKM "0.0000000000"; frac "0.000000"; conf_lo "0.000000"; conf_hi "0.017584"; cov "0.000000";
Chr2	Cufflinks	exon	18927165	18927251	1	+	.	gene_id "CUFF.13013"; transcript_id "AT2G46020.2"; exon_number "6"; FPKM "0.0000000000"; frac "0.000000"; conf_lo "0.000000"; conf_hi "0.017584"; cov "0.000000";
Chr2	Cufflinks	exon	18927363	18927455	1	+	.	gene_id "CUFF.13013"; transcript_id "AT2G46020.2"; exon_number "7"; FPKM "0.0000000000"; frac "0.000000"; conf_lo "0.000000"; conf_hi "0.017584"; cov "0.000000";
Chr2	Cufflinks	exon	18927766	18927849	1	+	.	gene_id "CUFF.13013"; transcript_id "AT2G46020.2"; exon_number "8"; FPKM "0.0000000000"; frac "0.000000"; conf_lo "0.000000"; conf_hi "0.017584"; cov "0.000000";
Chr2	Cufflinks	exon	18927927	18928130	1	+	.	gene_id "CUFF.13013"; transcript_id "AT2G46020.2"; exon_number "9"; FPKM "0.0000000000"; frac "0.000000"; conf_lo "0.000000"; conf_hi "0.017584"; cov "0.000000";
Chr2	Cufflinks	exon	18928253	18928495	1	+	.	gene_id "CUFF.13013"; transcript_id "AT2G46020.2"; exon_number "10"; FPKM "0.0000000000"; frac "0.000000"; conf_lo "0.000000"; conf_hi "0.017584"; cov "0.000000";
Chr2	Cufflinks	exon	18928569	18930116	1	+	.	gene_id "CUFF.13013"; transcript_id "AT2G46020.2"; exon_number "11"; FPKM "0.0000000000"; frac "0.000000"; conf_lo "0.000000"; conf_hi "0.017584"; cov "0.000000";
Chr2	Cufflinks	exon	18930206	18930697	1	+	.	gene_id "CUFF.13013"; transcript_id "AT2G46020.2"; exon_number "12"; FPKM "0.0000000000"; frac "0.000000"; conf_lo "0.000000"; conf_hi "0.017584"; cov "0.000000";
Chr2	Cufflinks	exon	18930806	18931054	1	+	.	gene_id "CUFF.13013"; transcript_id "AT2G46020.2"; exon_number "13"; FPKM "0.0000000000"; frac "0.000000"; conf_lo "0.000000"; conf_hi "0.017584"; cov "0.000000";
Chr2	Cufflinks	exon	18931146	18931934	1	+	.	gene_id "CUFF.13013"; transcript_id "AT2G46020.2"; exon_number "14"; FPKM "0.0000000000"; frac "0.000000"; conf_lo "0.000000"; conf_hi "0.017584"; cov "0.000000";
Chr2	Cufflinks	transcript	18923304	18931769	1	+	.	gene_id "CUFF.13013"; transcript_id "AT2G46020.1"; FPKM "0.0000000000"; frac "0.000000"; conf_lo "0.000000"; conf_hi "0.018048"; cov "0.000000"; full_read_support "no";
Chr2	Cufflinks	exon	18923304	18923477	1	+	.	gene_id "CUFF.13013"; transcript_id "AT2G46020.1"; exon_number "1"; FPKM "0.0000000000"; frac "0.000000"; conf_lo "0.000000"; conf_hi "0.018048"; cov "0.000000";
Chr2	Cufflinks	exon	18923775	18925049	1	+	.	gene_id "CUFF.13013"; transcript_id "AT2G46020.1"; exon_number "2"; FPKM "0.0000000000"; frac "0.000000"; conf_lo "0.000000"; conf_hi "0.018048"; cov "0.000000";
Chr2	Cufflinks	exon	18925173	18926480	1	+	.	gene_id "CUFF.13013"; transcript_id "AT2G46020.1"; exon_number "3"; FPKM "0.0000000000"; frac "0.000000"; conf_lo "0.000000"; conf_hi "0.018048"; cov "0.000000";
Chr2	Cufflinks	exon	18926651	18926763	1	+	.	gene_id "CUFF.13013"; transcript_id "AT2G46020.1"; exon_number "4"; FPKM "0.0000000000"; frac "0.000000"; conf_lo "0.000000"; conf_hi "0.018048"; cov "0.000000";
Chr2	Cufflinks	exon	18926982	18927069	1	+	.	gene_id "CUFF.13013"; transcript_id "AT2G46020.1"; exon_number "5"; FPKM "0.0000000000"; frac "0.000000"; conf_lo "0.000000"; conf_hi "0.018048"; cov "0.000000";
Chr2	Cufflinks	exon	18927165	18927251	1	+	.	gene_id "CUFF.13013"; transcript_id "AT2G46020.1"; exon_number "6"; FPKM "0.0000000000"; frac "0.000000"; conf_lo "0.000000"; conf_hi "0.018048"; cov "0.000000";
Chr2	Cufflinks	exon	18927363	18927455	1	+	.	gene_id "CUFF.13013"; transcript_id "AT2G46020.1"; exon_number "7"; FPKM "0.0000000000"; frac "0.000000"; conf_lo "0.000000"; conf_hi "0.018048"; cov "0.000000";
Chr2	Cufflinks	exon	18927766	18927864	1	+	.	gene_id "CUFF.13013"; transcript_id "AT2G46020.1"; exon_number "8"; FPKM "0.0000000000"; frac "0.000000"; conf_lo "0.000000"; conf_hi "0.018048"; cov "0.000000";
Chr2	Cufflinks	exon	18927945	18928130	1	+	.	gene_id "CUFF.13013"; transcript_id "AT2G46020.1"; exon_number "9"; FPKM "0.0000000000"; frac "0.000000"; conf_lo "0.000000"; conf_hi "0.018048"; cov "0.000000";
Chr2	Cufflinks	exon	18928253	18928495	1	+	.	gene_id "CUFF.13013"; transcript_id "AT2G46020.1"; exon_number "10"; FPKM "0.0000000000"; frac "0.000000"; conf_lo "0.000000"; conf_hi "0.018048"; cov "0.000000";
Chr2	Cufflinks	exon	18928569	18930116	1	+	.	gene_id "CUFF.13013"; transcript_id "AT2G46020.1"; exon_number "11"; FPKM "0.0000000000"; frac "0.000000"; conf_lo "0.000000"; conf_hi "0.018048"; cov "0.000000";
Chr2	Cufflinks	exon	18930206	18930697	1	+	.	gene_id "CUFF.13013"; transcript_id "AT2G46020.1"; exon_number "12"; FPKM "0.0000000000"; frac "0.000000"; conf_lo "0.000000"; conf_hi "0.018048"; cov "0.000000";
Chr2	Cufflinks	exon	18930806	18931054	1	+	.	gene_id "CUFF.13013"; transcript_id "AT2G46020.1"; exon_number "13"; FPKM "0.0000000000"; frac "0.000000"; conf_lo "0.000000"; conf_hi "0.018048"; cov "0.000000";
Chr2	Cufflinks	exon	18931146	18931769	1	+	.	gene_id "CUFF.13013"; transcript_id "AT2G46020.1"; exon_number "14"; FPKM "0.0000000000"; frac "0.000000"; conf_lo "0.000000"; conf_hi "0.018048"; cov "0.000000";
Chr2	Cufflinks	transcript	18935301	18938447	1	-	.	gene_id "CUFF.13014"; transcript_id "AT2G46040.1"; FPKM "0.0000000000"; frac "0.000000"; conf_lo "0.000000"; conf_hi "0.057052"; cov "0.000000"; full_read_support "no";
Chr2	Cufflinks	exon	18935301	18936445	1	-	.	gene_id "CUFF.13014"; transcript_id "AT2G46040.1"; exon_number "1"; FPKM "0.0000000000"; frac "0.000000"; conf_lo "0.000000"; conf_hi "0.057052"; cov "0.000000";
Chr2	Cufflinks	exon	18936881	18937826	1	-	.	gene_id "CUFF.13014"; transcript_id "AT2G46040.1"; exon_number "2"; FPKM "0.0000000000"; frac "0.000000"; conf_lo "0.000000"; conf_hi "0.057052"; cov "0.000000";
Chr2	Cufflinks	exon	18938311	18938447	1	-	.	gene_id "CUFF.13014"; transcript_id "AT2G46040.1"; exon_number "3"; FPKM "0.0000000000"; frac "0.000000"; conf_lo "0.000000"; conf_hi "0.057052"; cov "0.000000";
Chr2	Cufflinks	transcript	18935301	18938024	157	-	.	gene_id "CUFF.13014"; transcript_id "CUFF.13014.2"; FPKM "0.3482744251"; frac "0.144585"; conf_lo "0.071402"; conf_hi "0.625147"; cov "1.817792"; full_read_support "yes";
Chr2	Cufflinks	exon	18935301	18936445	157	-	.	gene_id "CUFF.13014"; transcript_id "CUFF.13014.2"; exon_number "1"; FPKM "0.3482744251"; frac "0.144585"; conf_lo "0.071402"; conf_hi "0.625147"; cov "1.817792";
Chr2	Cufflinks	exon	18936881	18938024	157	-	.	gene_id "CUFF.13014"; transcript_id "CUFF.13014.2"; exon_number "2"; FPKM "0.3482744251"; frac "0.144585"; conf_lo "0.071402"; conf_hi "0.625147"; cov "1.817792";
Chr2	Cufflinks	transcript	18935301	18938008	1000	-	.	gene_id "CUFF.13014"; transcript_id "CUFF.13014.3"; FPKM "2.2165250851"; frac "0.855415"; conf_lo "1.654570"; conf_hi "2.778480"; cov "11.568985"; full_read_support "yes";
Chr2	Cufflinks	exon	18935301	18936445	1000	-	.	gene_id "CUFF.13014"; transcript_id "CUFF.13014.3"; exon_number "1"; FPKM "2.2165250851"; frac "0.855415"; conf_lo "1.654570"; conf_hi "2.778480"; cov "11.568985";
Chr2	Cufflinks	exon	18936881	18937849	1000	-	.	gene_id "CUFF.13014"; transcript_id "CUFF.13014.3"; exon_number "2"; FPKM "2.2165250851"; frac "0.855415"; conf_lo "1.654570"; conf_hi "2.778480"; cov "11.568985";
Chr2	Cufflinks	exon	18937980	18938008	1000	-	.	gene_id "CUFF.13014"; transcript_id "CUFF.13014.3"; exon_number "3"; FPKM "2.2165250851"; frac "0.855415"; conf_lo "1.654570"; conf_hi "2.778480"; cov "11.568985";
Chr2	Cufflinks	transcript	19033741	19036445	1	+	.	gene_id "CUFF.13015"; transcript_id "AT2G46370.4"; FPKM "0.0000000000"; frac "0.000000"; conf_lo "0.000000"; conf_hi "0.054327"; cov "0.000000"; full_read_support "no";
Chr2	Cufflinks	exon	19033741	19034264	1	+	.	gene_id "CUFF.13015"; transcript_id "AT2G46370.4"; exon_number "1"; FPKM "0.0000000000"; frac "0.000000"; conf_lo "0.000000"; conf_hi "0.054327"; cov "0.000000";
Chr2	Cufflinks	exon	19034341	19034640	1	+	.	gene_id "CUFF.13015"; transcript_id "AT2G46370.4"; exon_number "2"; FPKM "0.0000000000"; frac "0.000000"; conf_lo "0.000000"; conf_hi "0.054327"; cov "0.000000";
Chr2	Cufflinks	exon	19034708	19034809	1	+	.	gene_id "CUFF.13015"; transcript_id "AT2G46370.4"; exon_number "3"; FPKM "0.0000000000"; frac "0.000000"; conf_lo "0.000000"; conf_hi "0.054327"; cov "0.000000";
Chr2	Cufflinks	exon	19034956	19035743	1	+	.	gene_id "CUFF.13015"; transcript_id "AT2G46370.4"; exon_number "4"; FPKM "0.0000000000"; frac "0.000000"; conf_lo "0.000000"; conf_hi "0.054327"; cov "0.000000";
Chr2	Cufflinks	exon	19035831	19036445	1	+	.	gene_id "CUFF.13015"; transcript_id "AT2G46370.4"; exon_number "5"; FPKM "0.0000000000"; frac "0.000000"; conf_lo "0.000000"; conf_hi "0.054327"; cov "0.000000";
Chr2	Cufflinks	transcript	19033782	19036659	1000	+	.	gene_id "CUFF.13015"; transcript_id "AT2G46370.2"; FPKM "11.9706192456"; frac "1.000000"; conf_lo "10.654677"; conf_hi "13.286561"; cov "62.348004"; full_read_support "yes";
Chr2	Cufflinks	exon	19033782	19033867	1000	+	.	gene_id "CUFF.13015"; transcript_id "AT2G46370.2"; exon_number "1"; FPKM "11.9706192456"; frac "1.000000"; conf_lo "10.654677"; conf_hi "13.286561"; cov "62.348004";
Chr2	Cufflinks	exon	19034341	19034640	1000	+	.	gene_id "CUFF.13015"; transcript_id "AT2G46370.2"; exon_number "2"; FPKM "11.9706192456"; frac "1.000000"; conf_lo "10.654677"; conf_hi "13.286561"; cov "62.348004";
Chr2	Cufflinks	exon	19034708	19034809	1000	+	.	gene_id "CUFF.13015"; transcript_id "AT2G46370.2"; exon_number "3"; FPKM "11.9706192456"; frac "1.000000"; conf_lo "10.654677"; conf_hi "13.286561"; cov "62.348004";
Chr2	Cufflinks	exon	19034956	19035743	1000	+	.	gene_id "CUFF.13015"; transcript_id "AT2G46370.2"; exon_number "4"; FPKM "11.9706192456"; frac "1.000000"; conf_lo "10.654677"; conf_hi "13.286561"; cov "62.348004";
Chr2	Cufflinks	exon	19035831	19036659	1000	+	.	gene_id "CUFF.13015"; transcript_id "AT2G46370.2"; exon_number "5"; FPKM "11.9706192456"; frac "1.000000"; conf_lo "10.654677"; conf_hi "13.286561"; cov "62.348004";
Chr2	Cufflinks	transcript	19033790	19036659	1	+	.	gene_id "CUFF.13015"; transcript_id "AT2G46370.1"; FPKM "0.0000000000"; frac "0.000000"; conf_lo "0.000000"; conf_hi "0.058446"; cov "0.000000"; full_read_support "yes";
Chr2	Cufflinks	exon	19033790	19033950	1	+	.	gene_id "CUFF.13015"; transcript_id "AT2G46370.1"; exon_number "1"; FPKM "0.0000000000"; frac "0.000000"; conf_lo "0.000000"; conf_hi "0.058446"; cov "0.000000";
Chr2	Cufflinks	exon	19034341	19034640	1	+	.	gene_id "CUFF.13015"; transcript_id "AT2G46370.1"; exon_number "2"; FPKM "0.0000000000"; frac "0.000000"; conf_lo "0.000000"; conf_hi "0.058446"; cov "0.000000";
Chr2	Cufflinks	exon	19034708	19034809	1	+	.	gene_id "CUFF.13015"; transcript_id "AT2G46370.1"; exon_number "3"; FPKM "0.0000000000"; frac "0.000000"; conf_lo "0.000000"; conf_hi "0.058446"; cov "0.000000";
Chr2	Cufflinks	exon	19034956	19035743	1	+	.	gene_id "CUFF.13015"; transcript_id "AT2G46370.1"; exon_number "4"; FPKM "0.0000000000"; frac "0.000000"; conf_lo "0.000000"; conf_hi "0.058446"; cov "0.000000";
Chr2	Cufflinks	exon	19035831	19036659	1	+	.	gene_id "CUFF.13015"; transcript_id "AT2G46370.1"; exon_number "5"; FPKM "0.0000000000"; frac "0.000000"; conf_lo "0.000000"; conf_hi "0.058446"; cov "0.000000";
Chr2	Cufflinks	transcript	19033790	19036659	1	+	.	gene_id "CUFF.13015"; transcript_id "AT2G46370.3"; FPKM "0.0000000000"; frac "0.000000"; conf_lo "0.000000"; conf_hi "0.066925"; cov "0.000000"; full_read_support "no";
Chr2	Cufflinks	exon	19033790	19033867	1	+	.	gene_id "CUFF.13015"; transcript_id "AT2G46370.3"; exon_number "1"; FPKM "0.0000000000"; frac "0.000000"; conf_lo "0.000000"; conf_hi "0.066925"; cov "0.000000";
Chr2	Cufflinks	exon	19034341	19034377	1	+	.	gene_id "CUFF.13015"; transcript_id "AT2G46370.3"; exon_number "2"; FPKM "0.0000000000"; frac "0.000000"; conf_lo "0.000000"; conf_hi "0.066925"; cov "0.000000";
Chr2	Cufflinks	exon	19034544	19034640	1	+	.	gene_id "CUFF.13015"; transcript_id "AT2G46370.3"; exon_number "3"; FPKM "0.0000000000"; frac "0.000000"; conf_lo "0.000000"; conf_hi "0.066925"; cov "0.000000";
Chr2	Cufflinks	exon	19034708	19034809	1	+	.	gene_id "CUFF.13015"; transcript_id "AT2G46370.3"; exon_number "4"; FPKM "0.0000000000"; frac "0.000000"; conf_lo "0.000000"; conf_hi "0.066925"; cov "0.000000";
Chr2	Cufflinks	exon	19034956	19035743	1	+	.	gene_id "CUFF.13015"; transcript_id "AT2G46370.3"; exon_number "5"; FPKM "0.0000000000"; frac "0.000000"; conf_lo "0.000000"; conf_hi "0.066925"; cov "0.000000";
Chr2	Cufflinks	exon	19035831	19036659	1	+	.	gene_id "CUFF.13015"; transcript_id "AT2G46370.3"; exon_number "6"; FPKM "0.0000000000"; frac "0.000000"; conf_lo "0.000000"; conf_hi "0.066925"; cov "0.000000";
Chr2	Cufflinks	transcript	18939262	18941034	1	+	.	gene_id "AT2G46050"; transcript_id "AT2G46050.1"; FPKM "0.0000000000"; frac "0.000000"; conf_lo "0.000000"; conf_hi "0.073711"; cov "0.000000"; full_read_support "yes";
Chr2	Cufflinks	exon	18939262	18941034	1	+	.	gene_id "AT2G46050"; transcript_id "AT2G46050.1"; exon_number "1"; FPKM "0.0000000000"; frac "0.000000"; conf_lo "0.000000"; conf_hi "0.073711"; cov "0.000000";
Chr2	Cufflinks	transcript	18941004	18945099	757	-	.	gene_id "CUFF.13016"; transcript_id "CUFF.13016.1"; FPKM "1.0089373631"; frac "0.247506"; conf_lo "0.643469"; conf_hi "1.374406"; cov "5.266169"; full_read_support "yes";
Chr2	Cufflinks	exon	18941004	18941493	757	-	.	gene_id "CUFF.13016"; transcript_id "CUFF.13016.1"; exon_number "1"; FPKM "1.0089373631"; frac "0.247506"; conf_lo "0.643469"; conf_hi "1.374406"; cov "5.266169";
Chr2	Cufflinks	exon	18941580	18941732	757	-	.	gene_id "CUFF.13016"; transcript_id "CUFF.13016.1"; exon_number "2"; FPKM "1.0089373631"; frac "0.247506"; conf_lo "0.643469"; conf_hi "1.374406"; cov "5.266169";
Chr2	Cufflinks	exon	18941829	18941957	757	-	.	gene_id "CUFF.13016"; transcript_id "CUFF.13016.1"; exon_number "3"; FPKM "1.0089373631"; frac "0.247506"; conf_lo "0.643469"; conf_hi "1.374406"; cov "5.266169";
Chr2	Cufflinks	exon	18942047	18942186	757	-	.	gene_id "CUFF.13016"; transcript_id "CUFF.13016.1"; exon_number "4"; FPKM "1.0089373631"; frac "0.247506"; conf_lo "0.643469"; conf_hi "1.374406"; cov "5.266169";
Chr2	Cufflinks	exon	18942270	18942374	757	-	.	gene_id "CUFF.13016"; transcript_id "CUFF.13016.1"; exon_number "5"; FPKM "1.0089373631"; frac "0.247506"; conf_lo "0.643469"; conf_hi "1.374406"; cov "5.266169";
Chr2	Cufflinks	exon	18942463	18942542	757	-	.	gene_id "CUFF.13016"; transcript_id "CUFF.13016.1"; exon_number "6"; FPKM "1.0089373631"; frac "0.247506"; conf_lo "0.643469"; conf_hi "1.374406"; cov "5.266169";
Chr2	Cufflinks	exon	18942615	18943318	757	-	.	gene_id "CUFF.13016"; transcript_id "CUFF.13016.1"; exon_number "7"; FPKM "1.0089373631"; frac "0.247506"; conf_lo "0.643469"; conf_hi "1.374406"; cov "5.266169";
Chr2	Cufflinks	exon	18943409	18943951	757	-	.	gene_id "CUFF.13016"; transcript_id "CUFF.13016.1"; exon_number "8"; FPKM "1.0089373631"; frac "0.247506"; conf_lo "0.643469"; conf_hi "1.374406"; cov "5.266169";
Chr2	Cufflinks	exon	18944033	18944101	757	-	.	gene_id "CUFF.13016"; transcript_id "CUFF.13016.1"; exon_number "9"; FPKM "1.0089373631"; frac "0.247506"; conf_lo "0.643469"; conf_hi "1.374406"; cov "5.266169";
Chr2	Cufflinks	exon	18944180	18944289	757	-	.	gene_id "CUFF.13016"; transcript_id "CUFF.13016.1"; exon_number "10"; FPKM "1.0089373631"; frac "0.247506"; conf_lo "0.643469"; conf_hi "1.374406"; cov "5.266169";
Chr2	Cufflinks	exon	18944409	18944517	757	-	.	gene_id "CUFF.13016"; transcript_id "CUFF.13016.1"; exon_number "11"; FPKM "1.0089373631"; frac "0.247506"; conf_lo "0.643469"; conf_hi "1.374406"; cov "5.266169";
Chr2	Cufflinks	exon	18944602	18944660	757	-	.	gene_id "CUFF.13016"; transcript_id "CUFF.13016.1"; exon_number "12"; FPKM "1.0089373631"; frac "0.247506"; conf_lo "0.643469"; conf_hi "1.374406"; cov "5.266169";
Chr2	Cufflinks	exon	18944829	18945099	757	-	.	gene_id "CUFF.13016"; transcript_id "CUFF.13016.1"; exon_number "13"; FPKM "1.0089373631"; frac "0.247506"; conf_lo "0.643469"; conf_hi "1.374406"; cov "5.266169";
Chr2	Cufflinks	transcript	18941004	18945099	738	-	.	gene_id "CUFF.13016"; transcript_id "CUFF.13016.2"; FPKM "0.9836768494"; frac "0.255450"; conf_lo "0.641641"; conf_hi "1.325713"; cov "5.134321"; full_read_support "yes";
Chr2	Cufflinks	exon	18941004	18941493	738	-	.	gene_id "CUFF.13016"; transcript_id "CUFF.13016.2"; exon_number "1"; FPKM "0.9836768494"; frac "0.255450"; conf_lo "0.641641"; conf_hi "1.325713"; cov "5.134321";
Chr2	Cufflinks	exon	18941580	18941732	738	-	.	gene_id "CUFF.13016"; transcript_id "CUFF.13016.2"; exon_number "2"; FPKM "0.9836768494"; frac "0.255450"; conf_lo "0.641641"; conf_hi "1.325713"; cov "5.134321";
Chr2	Cufflinks	exon	18941829	18941957	738	-	.	gene_id "CUFF.13016"; transcript_id "CUFF.13016.2"; exon_number "3"; FPKM "0.9836768494"; frac "0.255450"; conf_lo "0.641641"; conf_hi "1.325713"; cov "5.134321";
Chr2	Cufflinks	exon	18942047	18942186	738	-	.	gene_id "CUFF.13016"; transcript_id "CUFF.13016.2"; exon_number "4"; FPKM "0.9836768494"; frac "0.255450"; conf_lo "0.641641"; conf_hi "1.325713"; cov "5.134321";
Chr2	Cufflinks	exon	18942270	18942374	738	-	.	gene_id "CUFF.13016"; transcript_id "CUFF.13016.2"; exon_number "5"; FPKM "0.9836768494"; frac "0.255450"; conf_lo "0.641641"; conf_hi "1.325713"; cov "5.134321";
Chr2	Cufflinks	exon	18942463	18942542	738	-	.	gene_id "CUFF.13016"; transcript_id "CUFF.13016.2"; exon_number "6"; FPKM "0.9836768494"; frac "0.255450"; conf_lo "0.641641"; conf_hi "1.325713"; cov "5.134321";
Chr2	Cufflinks	exon	18942615	18942679	738	-	.	gene_id "CUFF.13016"; transcript_id "CUFF.13016.2"; exon_number "7"; FPKM "0.9836768494"; frac "0.255450"; conf_lo "0.641641"; conf_hi "1.325713"; cov "5.134321";
Chr2	Cufflinks	exon	18942768	18943318	738	-	.	gene_id "CUFF.13016"; transcript_id "CUFF.13016.2"; exon_number "8"; FPKM "0.9836768494"; frac "0.255450"; conf_lo "0.641641"; conf_hi "1.325713"; cov "5.134321";
Chr2	Cufflinks	exon	18943409	18944101	738	-	.	gene_id "CUFF.13016"; transcript_id "CUFF.13016.2"; exon_number "9"; FPKM "0.9836768494"; frac "0.255450"; conf_lo "0.641641"; conf_hi "1.325713"; cov "5.134321";
Chr2	Cufflinks	exon	18944180	18944289	738	-	.	gene_id "CUFF.13016"; transcript_id "CUFF.13016.2"; exon_number "10"; FPKM "0.9836768494"; frac "0.255450"; conf_lo "0.641641"; conf_hi "1.325713"; cov "5.134321";
Chr2	Cufflinks	exon	18944409	18944517	738	-	.	gene_id "CUFF.13016"; transcript_id "CUFF.13016.2"; exon_number "11"; FPKM "0.9836768494"; frac "0.255450"; conf_lo "0.641641"; conf_hi "1.325713"; cov "5.134321";
Chr2	Cufflinks	exon	18944602	18945099	738	-	.	gene_id "CUFF.13016"; transcript_id "CUFF.13016.2"; exon_number "12"; FPKM "0.9836768494"; frac "0.255450"; conf_lo "0.641641"; conf_hi "1.325713"; cov "5.134321";
Chr2	Cufflinks	transcript	18941004	18945099	607	-	.	gene_id "CUFF.13016"; transcript_id "CUFF.13016.3"; FPKM "0.8086787691"; frac "0.192097"; conf_lo "0.441851"; conf_hi "1.175506"; cov "4.220915"; full_read_support "no";
Chr2	Cufflinks	exon	18941004	18941493	607	-	.	gene_id "CUFF.13016"; transcript_id "CUFF.13016.3"; exon_number "1"; FPKM "0.8086787691"; frac "0.192097"; conf_lo "0.441851"; conf_hi "1.175506"; cov "4.220915";
Chr2	Cufflinks	exon	18941580	18941732	607	-	.	gene_id "CUFF.13016"; transcript_id "CUFF.13016.3"; exon_number "2"; FPKM "0.8086787691"; frac "0.192097"; conf_lo "0.441851"; conf_hi "1.175506"; cov "4.220915";
Chr2	Cufflinks	exon	18941829	18941957	607	-	.	gene_id "CUFF.13016"; transcript_id "CUFF.13016.3"; exon_number "3"; FPKM "0.8086787691"; frac "0.192097"; conf_lo "0.441851"; conf_hi "1.175506"; cov "4.220915";
Chr2	Cufflinks	exon	18942047	18942186	607	-	.	gene_id "CUFF.13016"; transcript_id "CUFF.13016.3"; exon_number "4"; FPKM "0.8086787691"; frac "0.192097"; conf_lo "0.441851"; conf_hi "1.175506"; cov "4.220915";
Chr2	Cufflinks	exon	18942270	18942374	607	-	.	gene_id "CUFF.13016"; transcript_id "CUFF.13016.3"; exon_number "5"; FPKM "0.8086787691"; frac "0.192097"; conf_lo "0.441851"; conf_hi "1.175506"; cov "4.220915";
Chr2	Cufflinks	exon	18942463	18942542	607	-	.	gene_id "CUFF.13016"; transcript_id "CUFF.13016.3"; exon_number "6"; FPKM "0.8086787691"; frac "0.192097"; conf_lo "0.441851"; conf_hi "1.175506"; cov "4.220915";
Chr2	Cufflinks	exon	18942615	18942679	607	-	.	gene_id "CUFF.13016"; transcript_id "CUFF.13016.3"; exon_number "7"; FPKM "0.8086787691"; frac "0.192097"; conf_lo "0.441851"; conf_hi "1.175506"; cov "4.220915";
Chr2	Cufflinks	exon	18942768	18943318	607	-	.	gene_id "CUFF.13016"; transcript_id "CUFF.13016.3"; exon_number "8"; FPKM "0.8086787691"; frac "0.192097"; conf_lo "0.441851"; conf_hi "1.175506"; cov "4.220915";
Chr2	Cufflinks	exon	18943409	18943952	607	-	.	gene_id "CUFF.13016"; transcript_id "CUFF.13016.3"; exon_number "9"; FPKM "0.8086787691"; frac "0.192097"; conf_lo "0.441851"; conf_hi "1.175506"; cov "4.220915";
Chr2	Cufflinks	exon	18944033	18944101	607	-	.	gene_id "CUFF.13016"; transcript_id "CUFF.13016.3"; exon_number "10"; FPKM "0.8086787691"; frac "0.192097"; conf_lo "0.441851"; conf_hi "1.175506"; cov "4.220915";
Chr2	Cufflinks	exon	18944180	18944289	607	-	.	gene_id "CUFF.13016"; transcript_id "CUFF.13016.3"; exon_number "11"; FPKM "0.8086787691"; frac "0.192097"; conf_lo "0.441851"; conf_hi "1.175506"; cov "4.220915";
Chr2	Cufflinks	exon	18944409	18944517	607	-	.	gene_id "CUFF.13016"; transcript_id "CUFF.13016.3"; exon_number "12"; FPKM "0.8086787691"; frac "0.192097"; conf_lo "0.441851"; conf_hi "1.175506"; cov "4.220915";
Chr2	Cufflinks	exon	18944602	18944660	607	-	.	gene_id "CUFF.13016"; transcript_id "CUFF.13016.3"; exon_number "13"; FPKM "0.8086787691"; frac "0.192097"; conf_lo "0.441851"; conf_hi "1.175506"; cov "4.220915";
Chr2	Cufflinks	exon	18944829	18945099	607	-	.	gene_id "CUFF.13016"; transcript_id "CUFF.13016.3"; exon_number "14"; FPKM "0.8086787691"; frac "0.192097"; conf_lo "0.441851"; conf_hi "1.175506"; cov "4.220915";
Chr2	Cufflinks	transcript	18941099	18945099	1000	-	.	gene_id "CUFF.13016"; transcript_id "AT2G46060.1"; FPKM "1.3318029671"; frac "0.304946"; conf_lo "0.865946"; conf_hi "1.797660"; cov "6.951372"; full_read_support "yes";
Chr2	Cufflinks	exon	18941099	18941493	1000	-	.	gene_id "CUFF.13016"; transcript_id "AT2G46060.1"; exon_number "1"; FPKM "1.3318029671"; frac "0.304946"; conf_lo "0.865946"; conf_hi "1.797660"; cov "6.951372";
Chr2	Cufflinks	exon	18941580	18941732	1000	-	.	gene_id "CUFF.13016"; transcript_id "AT2G46060.1"; exon_number "2"; FPKM "1.3318029671"; frac "0.304946"; conf_lo "0.865946"; conf_hi "1.797660"; cov "6.951372";
Chr2	Cufflinks	exon	18941829	18941957	1000	-	.	gene_id "CUFF.13016"; transcript_id "AT2G46060.1"; exon_number "3"; FPKM "1.3318029671"; frac "0.304946"; conf_lo "0.865946"; conf_hi "1.797660"; cov "6.951372";
Chr2	Cufflinks	exon	18942047	18942186	1000	-	.	gene_id "CUFF.13016"; transcript_id "AT2G46060.1"; exon_number "4"; FPKM "1.3318029671"; frac "0.304946"; conf_lo "0.865946"; conf_hi "1.797660"; cov "6.951372";
Chr2	Cufflinks	exon	18942270	18942374	1000	-	.	gene_id "CUFF.13016"; transcript_id "AT2G46060.1"; exon_number "5"; FPKM "1.3318029671"; frac "0.304946"; conf_lo "0.865946"; conf_hi "1.797660"; cov "6.951372";
Chr2	Cufflinks	exon	18942463	18942542	1000	-	.	gene_id "CUFF.13016"; transcript_id "AT2G46060.1"; exon_number "6"; FPKM "1.3318029671"; frac "0.304946"; conf_lo "0.865946"; conf_hi "1.797660"; cov "6.951372";
Chr2	Cufflinks	exon	18942615	18942679	1000	-	.	gene_id "CUFF.13016"; transcript_id "AT2G46060.1"; exon_number "7"; FPKM "1.3318029671"; frac "0.304946"; conf_lo "0.865946"; conf_hi "1.797660"; cov "6.951372";
Chr2	Cufflinks	exon	18942768	18943318	1000	-	.	gene_id "CUFF.13016"; transcript_id "AT2G46060.1"; exon_number "8"; FPKM "1.3318029671"; frac "0.304946"; conf_lo "0.865946"; conf_hi "1.797660"; cov "6.951372";
Chr2	Cufflinks	exon	18943409	18943951	1000	-	.	gene_id "CUFF.13016"; transcript_id "AT2G46060.1"; exon_number "9"; FPKM "1.3318029671"; frac "0.304946"; conf_lo "0.865946"; conf_hi "1.797660"; cov "6.951372";
Chr2	Cufflinks	exon	18944033	18944101	1000	-	.	gene_id "CUFF.13016"; transcript_id "AT2G46060.1"; exon_number "10"; FPKM "1.3318029671"; frac "0.304946"; conf_lo "0.865946"; conf_hi "1.797660"; cov "6.951372";
Chr2	Cufflinks	exon	18944180	18944289	1000	-	.	gene_id "CUFF.13016"; transcript_id "AT2G46060.1"; exon_number "11"; FPKM "1.3318029671"; frac "0.304946"; conf_lo "0.865946"; conf_hi "1.797660"; cov "6.951372";
Chr2	Cufflinks	exon	18944409	18944517	1000	-	.	gene_id "CUFF.13016"; transcript_id "AT2G46060.1"; exon_number "12"; FPKM "1.3318029671"; frac "0.304946"; conf_lo "0.865946"; conf_hi "1.797660"; cov "6.951372";
Chr2	Cufflinks	exon	18944602	18944660	1000	-	.	gene_id "CUFF.13016"; transcript_id "AT2G46060.1"; exon_number "13"; FPKM "1.3318029671"; frac "0.304946"; conf_lo "0.865946"; conf_hi "1.797660"; cov "6.951372";
Chr2	Cufflinks	exon	18944829	18945099	1000	-	.	gene_id "CUFF.13016"; transcript_id "AT2G46060.1"; exon_number "14"; FPKM "1.3318029671"; frac "0.304946"; conf_lo "0.865946"; conf_hi "1.797660"; cov "6.951372";
Chr2	Cufflinks	transcript	18941099	18945069	1	-	.	gene_id "CUFF.13016"; transcript_id "AT2G46060.2"; FPKM "0.0000000000"; frac "0.000000"; conf_lo "0.000000"; conf_hi "0.043836"; cov "0.000000"; full_read_support "yes";
Chr2	Cufflinks	exon	18941099	18941732	1	-	.	gene_id "CUFF.13016"; transcript_id "AT2G46060.2"; exon_number "1"; FPKM "0.0000000000"; frac "0.000000"; conf_lo "0.000000"; conf_hi "0.043836"; cov "0.000000";
Chr2	Cufflinks	exon	18941829	18941957	1	-	.	gene_id "CUFF.13016"; transcript_id "AT2G46060.2"; exon_number "2"; FPKM "0.0000000000"; frac "0.000000"; conf_lo "0.000000"; conf_hi "0.043836"; cov "0.000000";
Chr2	Cufflinks	exon	18942047	18942186	1	-	.	gene_id "CUFF.13016"; transcript_id "AT2G46060.2"; exon_number "3"; FPKM "0.0000000000"; frac "0.000000"; conf_lo "0.000000"; conf_hi "0.043836"; cov "0.000000";
Chr2	Cufflinks	exon	18942270	18942374	1	-	.	gene_id "CUFF.13016"; transcript_id "AT2G46060.2"; exon_number "4"; FPKM "0.0000000000"; frac "0.000000"; conf_lo "0.000000"; conf_hi "0.043836"; cov "0.000000";
Chr2	Cufflinks	exon	18942463	18942542	1	-	.	gene_id "CUFF.13016"; transcript_id "AT2G46060.2"; exon_number "5"; FPKM "0.0000000000"; frac "0.000000"; conf_lo "0.000000"; conf_hi "0.043836"; cov "0.000000";
Chr2	Cufflinks	exon	18942615	18942679	1	-	.	gene_id "CUFF.13016"; transcript_id "AT2G46060.2"; exon_number "6"; FPKM "0.0000000000"; frac "0.000000"; conf_lo "0.000000"; conf_hi "0.043836"; cov "0.000000";
Chr2	Cufflinks	exon	18942768	18943318	1	-	.	gene_id "CUFF.13016"; transcript_id "AT2G46060.2"; exon_number "7"; FPKM "0.0000000000"; frac "0.000000"; conf_lo "0.000000"; conf_hi "0.043836"; cov "0.000000";
Chr2	Cufflinks	exon	18943409	18943951	1	-	.	gene_id "CUFF.13016"; transcript_id "AT2G46060.2"; exon_number "8"; FPKM "0.0000000000"; frac "0.000000"; conf_lo "0.000000"; conf_hi "0.043836"; cov "0.000000";
Chr2	Cufflinks	exon	18944033	18944101	1	-	.	gene_id "CUFF.13016"; transcript_id "AT2G46060.2"; exon_number "9"; FPKM "0.0000000000"; frac "0.000000"; conf_lo "0.000000"; conf_hi "0.043836"; cov "0.000000";
Chr2	Cufflinks	exon	18944180	18944289	1	-	.	gene_id "CUFF.13016"; transcript_id "AT2G46060.2"; exon_number "10"; FPKM "0.0000000000"; frac "0.000000"; conf_lo "0.000000"; conf_hi "0.043836"; cov "0.000000";
Chr2	Cufflinks	exon	18944409	18944517	1	-	.	gene_id "CUFF.13016"; transcript_id "AT2G46060.2"; exon_number "11"; FPKM "0.0000000000"; frac "0.000000"; conf_lo "0.000000"; conf_hi "0.043836"; cov "0.000000";
Chr2	Cufflinks	exon	18944602	18944660	1	-	.	gene_id "CUFF.13016"; transcript_id "AT2G46060.2"; exon_number "12"; FPKM "0.0000000000"; frac "0.000000"; conf_lo "0.000000"; conf_hi "0.043836"; cov "0.000000";
Chr2	Cufflinks	exon	18944829	18945069	1	-	.	gene_id "CUFF.13016"; transcript_id "AT2G46060.2"; exon_number "13"; FPKM "0.0000000000"; frac "0.000000"; conf_lo "0.000000"; conf_hi "0.043836"; cov "0.000000";
Chr2	Cufflinks	transcript	18945981	18947823	1000	-	.	gene_id "AT2G46070"; transcript_id "AT2G46070.1"; FPKM "2.8449518808"; frac "1.000000"; conf_lo "2.051816"; conf_hi "3.638087"; cov "14.850160"; full_read_support "yes";
Chr2	Cufflinks	exon	18945981	18946300	1000	-	.	gene_id "AT2G46070"; transcript_id "AT2G46070.1"; exon_number "1"; FPKM "2.8449518808"; frac "1.000000"; conf_lo "2.051816"; conf_hi "3.638087"; cov "14.850160";
Chr2	Cufflinks	exon	18946396	18946579	1000	-	.	gene_id "AT2G46070"; transcript_id "AT2G46070.1"; exon_number "2"; FPKM "2.8449518808"; frac "1.000000"; conf_lo "2.051816"; conf_hi "3.638087"; cov "14.850160";
Chr2	Cufflinks	exon	18946676	18947008	1000	-	.	gene_id "AT2G46070"; transcript_id "AT2G46070.1"; exon_number "3"; FPKM "2.8449518808"; frac "1.000000"; conf_lo "2.051816"; conf_hi "3.638087"; cov "14.850160";
Chr2	Cufflinks	exon	18947097	18947234	1000	-	.	gene_id "AT2G46070"; transcript_id "AT2G46070.1"; exon_number "4"; FPKM "2.8449518808"; frac "1.000000"; conf_lo "2.051816"; conf_hi "3.638087"; cov "14.850160";
Chr2	Cufflinks	exon	18947388	18947517	1000	-	.	gene_id "AT2G46070"; transcript_id "AT2G46070.1"; exon_number "5"; FPKM "2.8449518808"; frac "1.000000"; conf_lo "2.051816"; conf_hi "3.638087"; cov "14.850160";
Chr2	Cufflinks	exon	18947604	18947823	1000	-	.	gene_id "AT2G46070"; transcript_id "AT2G46070.1"; exon_number "6"; FPKM "2.8449518808"; frac "1.000000"; conf_lo "2.051816"; conf_hi "3.638087"; cov "14.850160";
Chr2	Cufflinks	transcript	18945982	18947823	1	-	.	gene_id "AT2G46070"; transcript_id "AT2G46070.2"; FPKM "0.0000000000"; frac "0.000000"; conf_lo "0.000000"; conf_hi "0.101443"; cov "0.000000"; full_read_support "no";
Chr2	Cufflinks	exon	18945982	18946323	1	-	.	gene_id "AT2G46070"; transcript_id "AT2G46070.2"; exon_number "1"; FPKM "0.0000000000"; frac "0.000000"; conf_lo "0.000000"; conf_hi "0.101443"; cov "0.000000";
Chr2	Cufflinks	exon	18946396	18946579	1	-	.	gene_id "AT2G46070"; transcript_id "AT2G46070.2"; exon_number "2"; FPKM "0.0000000000"; frac "0.000000"; conf_lo "0.000000"; conf_hi "0.101443"; cov "0.000000";
Chr2	Cufflinks	exon	18946676	18947008	1	-	.	gene_id "AT2G46070"; transcript_id "AT2G46070.2"; exon_number "3"; FPKM "0.0000000000"; frac "0.000000"; conf_lo "0.000000"; conf_hi "0.101443"; cov "0.000000";
Chr2	Cufflinks	exon	18947097	18947234	1	-	.	gene_id "AT2G46070"; transcript_id "AT2G46070.2"; exon_number "4"; FPKM "0.0000000000"; frac "0.000000"; conf_lo "0.000000"; conf_hi "0.101443"; cov "0.000000";
Chr2	Cufflinks	exon	18947388	18947517	1	-	.	gene_id "AT2G46070"; transcript_id "AT2G46070.2"; exon_number "5"; FPKM "0.0000000000"; frac "0.000000"; conf_lo "0.000000"; conf_hi "0.101443"; cov "0.000000";
Chr2	Cufflinks	exon	18947604	18947823	1	-	.	gene_id "AT2G46070"; transcript_id "AT2G46070.2"; exon_number "6"; FPKM "0.0000000000"; frac "0.000000"; conf_lo "0.000000"; conf_hi "0.101443"; cov "0.000000";
Chr2	Cufflinks	transcript	18948117	18950105	1000	-	.	gene_id "CUFF.13017"; transcript_id "AT2G46080.1"; FPKM "8.4003723874"; frac "0.728027"; conf_lo "6.981686"; conf_hi "9.819059"; cov "43.841680"; full_read_support "yes";
Chr2	Cufflinks	exon	18948117	18949372	1000	-	.	gene_id "CUFF.13017"; transcript_id "AT2G46080.1"; exon_number "1"; FPKM "8.4003723874"; frac "0.728027"; conf_lo "6.981686"; conf_hi "9.819059"; cov "43.841680";
Chr2	Cufflinks	exon	18949893	18950105	1000	-	.	gene_id "CUFF.13017"; transcript_id "AT2G46080.1"; exon_number "2"; FPKM "8.4003723874"; frac "0.728027"; conf_lo "6.981686"; conf_hi "9.819059"; cov "43.841680";
Chr2	Cufflinks	transcript	18948117	18949728	335	-	.	gene_id "CUFF.13017"; transcript_id "CUFF.13017.2"; FPKM "2.8170150650"; frac "0.271973"; conf_lo "1.947403"; conf_hi "3.686627"; cov "14.702047"; full_read_support "yes";
Chr2	Cufflinks	exon	18948117	18949728	335	-	.	gene_id "CUFF.13017"; transcript_id "CUFF.13017.2"; exon_number "1"; FPKM "2.8170150650"; frac "0.271973"; conf_lo "1.947403"; conf_hi "3.686627"; cov "14.702047";
Chr2	Cufflinks	transcript	18950856	18953275	656	+	.	gene_id "CUFF.13018"; transcript_id "AT2G46090.1"; FPKM "6.8854316132"; frac "0.408950"; conf_lo "5.658910"; conf_hi "8.111953"; cov "35.946109"; full_read_support "yes";
Chr2	Cufflinks	exon	18950856	18951102	656	+	.	gene_id "CUFF.13018"; transcript_id "AT2G46090.1"; exon_number "1"; FPKM "6.8854316132"; frac "0.408950"; conf_lo "5.658910"; conf_hi "8.111953"; cov "35.946109";
Chr2	Cufflinks	exon	18951263	18951339	656	+	.	gene_id "CUFF.13018"; transcript_id "AT2G46090.1"; exon_number "2"; FPKM "6.8854316132"; frac "0.408950"; conf_lo "5.658910"; conf_hi "8.111953"; cov "35.946109";
Chr2	Cufflinks	exon	18951453	18951506	656	+	.	gene_id "CUFF.13018"; transcript_id "AT2G46090.1"; exon_number "3"; FPKM "6.8854316132"; frac "0.408950"; conf_lo "5.658910"; conf_hi "8.111953"; cov "35.946109";
Chr2	Cufflinks	exon	18951612	18951671	656	+	.	gene_id "CUFF.13018"; transcript_id "AT2G46090.1"; exon_number "4"; FPKM "6.8854316132"; frac "0.408950"; conf_lo "5.658910"; conf_hi "8.111953"; cov "35.946109";
Chr2	Cufflinks	exon	18951758	18951835	656	+	.	gene_id "CUFF.13018"; transcript_id "AT2G46090.1"; exon_number "5"; FPKM "6.8854316132"; frac "0.408950"; conf_lo "5.658910"; conf_hi "8.111953"; cov "35.946109";
Chr2	Cufflinks	exon	18951930	18951976	656	+	.	gene_id "CUFF.13018"; transcript_id "AT2G46090.1"; exon_number "6"; FPKM "6.8854316132"; frac "0.408950"; conf_lo "5.658910"; conf_hi "8.111953"; cov "35.946109";
Chr2	Cufflinks	exon	18952059	18952099	656	+	.	gene_id "CUFF.13018"; transcript_id "AT2G46090.1"; exon_number "7"; FPKM "6.8854316132"; frac "0.408950"; conf_lo "5.658910"; conf_hi "8.111953"; cov "35.946109";
Chr2	Cufflinks	exon	18952193	18952277	656	+	.	gene_id "CUFF.13018"; transcript_id "AT2G46090.1"; exon_number "8"; FPKM "6.8854316132"; frac "0.408950"; conf_lo "5.658910"; conf_hi "8.111953"; cov "35.946109";
Chr2	Cufflinks	exon	18952366	18952480	656	+	.	gene_id "CUFF.13018"; transcript_id "AT2G46090.1"; exon_number "9"; FPKM "6.8854316132"; frac "0.408950"; conf_lo "5.658910"; conf_hi "8.111953"; cov "35.946109";
Chr2	Cufflinks	exon	18952556	18952678	656	+	.	gene_id "CUFF.13018"; transcript_id "AT2G46090.1"; exon_number "10"; FPKM "6.8854316132"; frac "0.408950"; conf_lo "5.658910"; conf_hi "8.111953"; cov "35.946109";
Chr2	Cufflinks	exon	18952759	18952859	656	+	.	gene_id "CUFF.13018"; transcript_id "AT2G46090.1"; exon_number "11"; FPKM "6.8854316132"; frac "0.408950"; conf_lo "5.658910"; conf_hi "8.111953"; cov "35.946109";
Chr2	Cufflinks	exon	18952950	18953275	656	+	.	gene_id "CUFF.13018"; transcript_id "AT2G46090.1"; exon_number "12"; FPKM "6.8854316132"; frac "0.408950"; conf_lo "5.658910"; conf_hi "8.111953"; cov "35.946109";
Chr2	Cufflinks	transcript	18953280	18954619	1	+	.	gene_id "CUFF.13018"; transcript_id "AT2G46100.2"; FPKM "0.0000000000"; frac "0.000000"; conf_lo "0.000000"; conf_hi "0.122287"; cov "0.000000"; full_read_support "no";
Chr2	Cufflinks	exon	18953280	18953686	1	+	.	gene_id "CUFF.13018"; transcript_id "AT2G46100.2"; exon_number "1"; FPKM "0.0000000000"; frac "0.000000"; conf_lo "0.000000"; conf_hi "0.122287"; cov "0.000000";
Chr2	Cufflinks	exon	18953754	18954260	1	+	.	gene_id "CUFF.13018"; transcript_id "AT2G46100.2"; exon_number "2"; FPKM "0.0000000000"; frac "0.000000"; conf_lo "0.000000"; conf_hi "0.122287"; cov "0.000000";
Chr2	Cufflinks	exon	18954380	18954619	1	+	.	gene_id "CUFF.13018"; transcript_id "AT2G46100.2"; exon_number "3"; FPKM "0.0000000000"; frac "0.000000"; conf_lo "0.000000"; conf_hi "0.122287"; cov "0.000000";
Chr2	Cufflinks	transcript	18953280	18954619	1000	+	.	gene_id "CUFF.13018"; transcript_id "AT2G46100.1"; FPKM "10.4846086059"; frac "0.386047"; conf_lo "8.567253"; conf_hi "12.401965"; cov "54.735986"; full_read_support "yes";
Chr2	Cufflinks	exon	18953280	18953686	1000	+	.	gene_id "CUFF.13018"; transcript_id "AT2G46100.1"; exon_number "1"; FPKM "10.4846086059"; frac "0.386047"; conf_lo "8.567253"; conf_hi "12.401965"; cov "54.735986";
Chr2	Cufflinks	exon	18953754	18953908	1000	+	.	gene_id "CUFF.13018"; transcript_id "AT2G46100.1"; exon_number "2"; FPKM "10.4846086059"; frac "0.386047"; conf_lo "8.567253"; conf_hi "12.401965"; cov "54.735986";
Chr2	Cufflinks	exon	18953989	18954055	1000	+	.	gene_id "CUFF.13018"; transcript_id "AT2G46100.1"; exon_number "3"; FPKM "10.4846086059"; frac "0.386047"; conf_lo "8.567253"; conf_hi "12.401965"; cov "54.735986";
Chr2	Cufflinks	exon	18954209	18954260	1000	+	.	gene_id "CUFF.13018"; transcript_id "AT2G46100.1"; exon_number "4"; FPKM "10.4846086059"; frac "0.386047"; conf_lo "8.567253"; conf_hi "12.401965"; cov "54.735986";
Chr2	Cufflinks	exon	18954380	18954619	1000	+	.	gene_id "CUFF.13018"; transcript_id "AT2G46100.1"; exon_number "5"; FPKM "10.4846086059"; frac "0.386047"; conf_lo "8.567253"; conf_hi "12.401965"; cov "54.735986";
Chr2	Cufflinks	transcript	18954570	18956530	1000	-	.	gene_id "CUFF.13019"; transcript_id "AT2G46110.1"; FPKM "3.3176469897"; frac "0.205003"; conf_lo "2.495366"; conf_hi "4.139928"; cov "17.320120"; full_read_support "yes";
Chr2	Cufflinks	exon	18954570	18955040	1000	-	.	gene_id "CUFF.13019"; transcript_id "AT2G46110.1"; exon_number "1"; FPKM "3.3176469897"; frac "0.205003"; conf_lo "2.495366"; conf_hi "4.139928"; cov "17.320120";
Chr2	Cufflinks	exon	18955138	18955191	1000	-	.	gene_id "CUFF.13019"; transcript_id "AT2G46110.1"; exon_number "2"; FPKM "3.3176469897"; frac "0.205003"; conf_lo "2.495366"; conf_hi "4.139928"; cov "17.320120";
Chr2	Cufflinks	exon	18955289	18955642	1000	-	.	gene_id "CUFF.13019"; transcript_id "AT2G46110.1"; exon_number "3"; FPKM "3.3176469897"; frac "0.205003"; conf_lo "2.495366"; conf_hi "4.139928"; cov "17.320120";
Chr2	Cufflinks	exon	18956010	18956530	1000	-	.	gene_id "CUFF.13019"; transcript_id "AT2G46110.1"; exon_number "4"; FPKM "3.3176469897"; frac "0.205003"; conf_lo "2.495366"; conf_hi "4.139928"; cov "17.320120";
Chr2	Cufflinks	transcript	18956641	18956713	1	+	.	gene_id "AT2G46120"; transcript_id "AT2G46120.1"; FPKM "0.0000000000"; frac "0.000000"; conf_lo "0.000000"; conf_hi "0.000000"; cov "0.000000"; full_read_support "no";
Chr2	Cufflinks	exon	18956641	18956713	1	+	.	gene_id "AT2G46120"; transcript_id "AT2G46120.1"; exon_number "1"; FPKM "0.0000000000"; frac "0.000000"; conf_lo "0.000000"; conf_hi "0.000000"; cov "0.000000";
Chr2	Cufflinks	transcript	18957226	18957911	1	+	.	gene_id "AT2G46130"; transcript_id "AT2G46130.1"; FPKM "0.0000000000"; frac "0.000000"; conf_lo "0.000000"; conf_hi "0.000000"; cov "0.000000"; full_read_support "no";
Chr2	Cufflinks	exon	18957226	18957402	1	+	.	gene_id "AT2G46130"; transcript_id "AT2G46130.1"; exon_number "1"; FPKM "0.0000000000"; frac "0.000000"; conf_lo "0.000000"; conf_hi "0.000000"; cov "0.000000";
Chr2	Cufflinks	exon	18957489	18957911	1	+	.	gene_id "AT2G46130"; transcript_id "AT2G46130.1"; exon_number "2"; FPKM "0.0000000000"; frac "0.000000"; conf_lo "0.000000"; conf_hi "0.000000"; cov "0.000000";
Chr2	Cufflinks	transcript	18957290	18957911	1	+	.	gene_id "AT2G46130"; transcript_id "AT2G46130.2"; FPKM "0.0000000000"; frac "0.000000"; conf_lo "0.000000"; conf_hi "0.000000"; cov "0.000000"; full_read_support "no";
Chr2	Cufflinks	exon	18957290	18957402	1	+	.	gene_id "AT2G46130"; transcript_id "AT2G46130.2"; exon_number "1"; FPKM "0.0000000000"; frac "0.000000"; conf_lo "0.000000"; conf_hi "0.000000"; cov "0.000000";
Chr2	Cufflinks	exon	18957501	18957911	1	+	.	gene_id "AT2G46130"; transcript_id "AT2G46130.2"; exon_number "2"; FPKM "0.0000000000"; frac "0.000000"; conf_lo "0.000000"; conf_hi "0.000000"; cov "0.000000";
Chr2	Cufflinks	transcript	18959078	18960547	1000	+	.	gene_id "AT2G46140"; transcript_id "AT2G46140.1"; FPKM "9.4980583260"; frac "1.000000"; conf_lo "7.454015"; conf_hi "11.542101"; cov "49.565781"; full_read_support "yes";
Chr2	Cufflinks	exon	18959078	18959413	1000	+	.	gene_id "AT2G46140"; transcript_id "AT2G46140.1"; exon_number "1"; FPKM "9.4980583260"; frac "1.000000"; conf_lo "7.454015"; conf_hi "11.542101"; cov "49.565781";
Chr2	Cufflinks	exon	18960113	18960547	1000	+	.	gene_id "AT2G46140"; transcript_id "AT2G46140.1"; exon_number "2"; FPKM "9.4980583260"; frac "1.000000"; conf_lo "7.454015"; conf_hi "11.542101"; cov "49.565781";
Chr2	Cufflinks	transcript	18963083	18963885	1000	+	.	gene_id "AT2G46160"; transcript_id "AT2G46160.1"; FPKM "2.3429772826"; frac "0.615385"; conf_lo "1.364600"; conf_hi "3.321354"; cov "12.229426"; full_read_support "yes";
Chr2	Cufflinks	exon	18963083	18963885	1000	+	.	gene_id "AT2G46160"; transcript_id "AT2G46160.1"; exon_number "1"; FPKM "2.3429772826"; frac "0.615385"; conf_lo "1.364600"; conf_hi "3.321354"; cov "12.229426";
Chr2	Cufflinks	transcript	18963244	18963984	1000	-	.	gene_id "CUFF.13020"; transcript_id "CUFF.13020.1"; FPKM "1.6368706154"; frac "0.384615"; conf_lo "0.763873"; conf_hi "2.509868"; cov "8.543825"; full_read_support "yes";
Chr2	Cufflinks	exon	18963244	18963984	1000	-	.	gene_id "CUFF.13020"; transcript_id "CUFF.13020.1"; exon_number "1"; FPKM "1.6368706154"; frac "0.384615"; conf_lo "0.763873"; conf_hi "2.509868"; cov "8.543825";
Chr2	Cufflinks	transcript	18965313	18967213	1000	+	.	gene_id "CUFF.13021"; transcript_id "AT2G46170.1"; FPKM "23.2016719182"; frac "1.000000"; conf_lo "20.592115"; conf_hi "25.811229"; cov "121.105908"; full_read_support "yes";
Chr2	Cufflinks	exon	18965313	18965611	1000	+	.	gene_id "CUFF.13021"; transcript_id "AT2G46170.1"; exon_number "1"; FPKM "23.2016719182"; frac "1.000000"; conf_lo "20.592115"; conf_hi "25.811229"; cov "121.105908";
Chr2	Cufflinks	exon	18966028	18966208	1000	+	.	gene_id "CUFF.13021"; transcript_id "AT2G46170.1"; exon_number "2"; FPKM "23.2016719182"; frac "1.000000"; conf_lo "20.592115"; conf_hi "25.811229"; cov "121.105908";
Chr2	Cufflinks	exon	18966306	18966447	1000	+	.	gene_id "CUFF.13021"; transcript_id "AT2G46170.1"; exon_number "3"; FPKM "23.2016719182"; frac "1.000000"; conf_lo "20.592115"; conf_hi "25.811229"; cov "121.105908";
Chr2	Cufflinks	exon	18966698	18967213	1000	+	.	gene_id "CUFF.13021"; transcript_id "AT2G46170.1"; exon_number "4"; FPKM "23.2016719182"; frac "1.000000"; conf_lo "20.592115"; conf_hi "25.811229"; cov "121.105908";
Chr2	Cufflinks	transcript	18965313	18966603	1	+	.	gene_id "CUFF.13021"; transcript_id "AT2G46170.2"; FPKM "0.0000000000"; frac "0.000000"; conf_lo "0.000000"; conf_hi "0.203914"; cov "0.000000"; full_read_support "yes";
Chr2	Cufflinks	exon	18965313	18965611	1	+	.	gene_id "CUFF.13021"; transcript_id "AT2G46170.2"; exon_number "1"; FPKM "0.0000000000"; frac "0.000000"; conf_lo "0.000000"; conf_hi "0.203914"; cov "0.000000";
Chr2	Cufflinks	exon	18966028	18966208	1	+	.	gene_id "CUFF.13021"; transcript_id "AT2G46170.2"; exon_number "2"; FPKM "0.0000000000"; frac "0.000000"; conf_lo "0.000000"; conf_hi "0.203914"; cov "0.000000";
Chr2	Cufflinks	exon	18966306	18966603	1	+	.	gene_id "CUFF.13021"; transcript_id "AT2G46170.2"; exon_number "3"; FPKM "0.0000000000"; frac "0.000000"; conf_lo "0.000000"; conf_hi "0.203914"; cov "0.000000";
Chr2	Cufflinks	transcript	18967342	18971382	297	-	.	gene_id "CUFF.13022"; transcript_id "CUFF.13022.1"; FPKM "0.7068974298"; frac "0.202941"; conf_lo "0.384410"; conf_hi "1.029385"; cov "3.689339"; full_read_support "yes";
Chr2	Cufflinks	exon	18967342	18967691	297	-	.	gene_id "CUFF.13022"; transcript_id "CUFF.13022.1"; exon_number "1"; FPKM "0.7068974298"; frac "0.202941"; conf_lo "0.384410"; conf_hi "1.029385"; cov "3.689339";
Chr2	Cufflinks	exon	18967773	18967967	297	-	.	gene_id "CUFF.13022"; transcript_id "CUFF.13022.1"; exon_number "2"; FPKM "0.7068974298"; frac "0.202941"; conf_lo "0.384410"; conf_hi "1.029385"; cov "3.689339";
Chr2	Cufflinks	exon	18968120	18968174	297	-	.	gene_id "CUFF.13022"; transcript_id "CUFF.13022.1"; exon_number "3"; FPKM "0.7068974298"; frac "0.202941"; conf_lo "0.384410"; conf_hi "1.029385"; cov "3.689339";
Chr2	Cufflinks	exon	18968252	18968454	297	-	.	gene_id "CUFF.13022"; transcript_id "CUFF.13022.1"; exon_number "4"; FPKM "0.7068974298"; frac "0.202941"; conf_lo "0.384410"; conf_hi "1.029385"; cov "3.689339";
Chr2	Cufflinks	exon	18968538	18968603	297	-	.	gene_id "CUFF.13022"; transcript_id "CUFF.13022.1"; exon_number "5"; FPKM "0.7068974298"; frac "0.202941"; conf_lo "0.384410"; conf_hi "1.029385"; cov "3.689339";
Chr2	Cufflinks	exon	18968690	18968986	297	-	.	gene_id "CUFF.13022"; transcript_id "CUFF.13022.1"; exon_number "6"; FPKM "0.7068974298"; frac "0.202941"; conf_lo "0.384410"; conf_hi "1.029385"; cov "3.689339";
Chr2	Cufflinks	exon	18969185	18969325	297	-	.	gene_id "CUFF.13022"; transcript_id "CUFF.13022.1"; exon_number "7"; FPKM "0.7068974298"; frac "0.202941"; conf_lo "0.384410"; conf_hi "1.029385"; cov "3.689339";
Chr2	Cufflinks	exon	18969453	18969566	297	-	.	gene_id "CUFF.13022"; transcript_id "CUFF.13022.1"; exon_number "8"; FPKM "0.7068974298"; frac "0.202941"; conf_lo "0.384410"; conf_hi "1.029385"; cov "3.689339";
Chr2	Cufflinks	exon	18969669	18969836	297	-	.	gene_id "CUFF.13022"; transcript_id "CUFF.13022.1"; exon_number "9"; FPKM "0.7068974298"; frac "0.202941"; conf_lo "0.384410"; conf_hi "1.029385"; cov "3.689339";
Chr2	Cufflinks	exon	18969952	18970208	297	-	.	gene_id "CUFF.13022"; transcript_id "CUFF.13022.1"; exon_number "10"; FPKM "0.7068974298"; frac "0.202941"; conf_lo "0.384410"; conf_hi "1.029385"; cov "3.689339";
Chr2	Cufflinks	exon	18970411	18970545	297	-	.	gene_id "CUFF.13022"; transcript_id "CUFF.13022.1"; exon_number "11"; FPKM "0.7068974298"; frac "0.202941"; conf_lo "0.384410"; conf_hi "1.029385"; cov "3.689339";
Chr2	Cufflinks	exon	18970666	18970788	297	-	.	gene_id "CUFF.13022"; transcript_id "CUFF.13022.1"; exon_number "12"; FPKM "0.7068974298"; frac "0.202941"; conf_lo "0.384410"; conf_hi "1.029385"; cov "3.689339";
Chr2	Cufflinks	exon	18970877	18970975	297	-	.	gene_id "CUFF.13022"; transcript_id "CUFF.13022.1"; exon_number "13"; FPKM "0.7068974298"; frac "0.202941"; conf_lo "0.384410"; conf_hi "1.029385"; cov "3.689339";
Chr2	Cufflinks	exon	18971063	18971382	297	-	.	gene_id "CUFF.13022"; transcript_id "CUFF.13022.1"; exon_number "14"; FPKM "0.7068974298"; frac "0.202941"; conf_lo "0.384410"; conf_hi "1.029385"; cov "3.689339";
Chr2	Cufflinks	transcript	18967342	18970912	251	-	.	gene_id "CUFF.13022"; transcript_id "CUFF.13022.2"; FPKM "0.5989236669"; frac "0.152874"; conf_lo "0.277412"; conf_hi "0.920436"; cov "3.125817"; full_read_support "yes";
Chr2	Cufflinks	exon	18967342	18967691	251	-	.	gene_id "CUFF.13022"; transcript_id "CUFF.13022.2"; exon_number "1"; FPKM "0.5989236669"; frac "0.152874"; conf_lo "0.277412"; conf_hi "0.920436"; cov "3.125817";
Chr2	Cufflinks	exon	18967773	18967967	251	-	.	gene_id "CUFF.13022"; transcript_id "CUFF.13022.2"; exon_number "2"; FPKM "0.5989236669"; frac "0.152874"; conf_lo "0.277412"; conf_hi "0.920436"; cov "3.125817";
Chr2	Cufflinks	exon	18968120	18968174	251	-	.	gene_id "CUFF.13022"; transcript_id "CUFF.13022.2"; exon_number "3"; FPKM "0.5989236669"; frac "0.152874"; conf_lo "0.277412"; conf_hi "0.920436"; cov "3.125817";
Chr2	Cufflinks	exon	18968252	18968603	251	-	.	gene_id "CUFF.13022"; transcript_id "CUFF.13022.2"; exon_number "4"; FPKM "0.5989236669"; frac "0.152874"; conf_lo "0.277412"; conf_hi "0.920436"; cov "3.125817";
Chr2	Cufflinks	exon	18968690	18968986	251	-	.	gene_id "CUFF.13022"; transcript_id "CUFF.13022.2"; exon_number "5"; FPKM "0.5989236669"; frac "0.152874"; conf_lo "0.277412"; conf_hi "0.920436"; cov "3.125817";
Chr2	Cufflinks	exon	18969185	18969566	251	-	.	gene_id "CUFF.13022"; transcript_id "CUFF.13022.2"; exon_number "6"; FPKM "0.5989236669"; frac "0.152874"; conf_lo "0.277412"; conf_hi "0.920436"; cov "3.125817";
Chr2	Cufflinks	exon	18969669	18969836	251	-	.	gene_id "CUFF.13022"; transcript_id "CUFF.13022.2"; exon_number "7"; FPKM "0.5989236669"; frac "0.152874"; conf_lo "0.277412"; conf_hi "0.920436"; cov "3.125817";
Chr2	Cufflinks	exon	18969952	18970016	251	-	.	gene_id "CUFF.13022"; transcript_id "CUFF.13022.2"; exon_number "8"; FPKM "0.5989236669"; frac "0.152874"; conf_lo "0.277412"; conf_hi "0.920436"; cov "3.125817";
Chr2	Cufflinks	exon	18970100	18970208	251	-	.	gene_id "CUFF.13022"; transcript_id "CUFF.13022.2"; exon_number "9"; FPKM "0.5989236669"; frac "0.152874"; conf_lo "0.277412"; conf_hi "0.920436"; cov "3.125817";
Chr2	Cufflinks	exon	18970411	18970545	251	-	.	gene_id "CUFF.13022"; transcript_id "CUFF.13022.2"; exon_number "10"; FPKM "0.5989236669"; frac "0.152874"; conf_lo "0.277412"; conf_hi "0.920436"; cov "3.125817";
Chr2	Cufflinks	exon	18970666	18970788	251	-	.	gene_id "CUFF.13022"; transcript_id "CUFF.13022.2"; exon_number "11"; FPKM "0.5989236669"; frac "0.152874"; conf_lo "0.277412"; conf_hi "0.920436"; cov "3.125817";
Chr2	Cufflinks	exon	18970877	18970912	251	-	.	gene_id "CUFF.13022"; transcript_id "CUFF.13022.2"; exon_number "12"; FPKM "0.5989236669"; frac "0.152874"; conf_lo "0.277412"; conf_hi "0.920436"; cov "3.125817";
Chr2	Cufflinks	transcript	18967359	18971350	1000	-	.	gene_id "CUFF.13022"; transcript_id "AT2G46180.1"; FPKM "2.3799662276"; frac "0.644185"; conf_lo "1.818917"; conf_hi "2.941016"; cov "12.421182"; full_read_support "yes";
Chr2	Cufflinks	exon	18967359	18967691	1000	-	.	gene_id "CUFF.13022"; transcript_id "AT2G46180.1"; exon_number "1"; FPKM "2.3799662276"; frac "0.644185"; conf_lo "1.818917"; conf_hi "2.941016"; cov "12.421182";
Chr2	Cufflinks	exon	18967773	18967967	1000	-	.	gene_id "CUFF.13022"; transcript_id "AT2G46180.1"; exon_number "2"; FPKM "2.3799662276"; frac "0.644185"; conf_lo "1.818917"; conf_hi "2.941016"; cov "12.421182";
Chr2	Cufflinks	exon	18968120	18968174	1000	-	.	gene_id "CUFF.13022"; transcript_id "AT2G46180.1"; exon_number "3"; FPKM "2.3799662276"; frac "0.644185"; conf_lo "1.818917"; conf_hi "2.941016"; cov "12.421182";
Chr2	Cufflinks	exon	18968252	18968454	1000	-	.	gene_id "CUFF.13022"; transcript_id "AT2G46180.1"; exon_number "4"; FPKM "2.3799662276"; frac "0.644185"; conf_lo "1.818917"; conf_hi "2.941016"; cov "12.421182";
Chr2	Cufflinks	exon	18968538	18968603	1000	-	.	gene_id "CUFF.13022"; transcript_id "AT2G46180.1"; exon_number "5"; FPKM "2.3799662276"; frac "0.644185"; conf_lo "1.818917"; conf_hi "2.941016"; cov "12.421182";
Chr2	Cufflinks	exon	18968690	18968986	1000	-	.	gene_id "CUFF.13022"; transcript_id "AT2G46180.1"; exon_number "6"; FPKM "2.3799662276"; frac "0.644185"; conf_lo "1.818917"; conf_hi "2.941016"; cov "12.421182";
Chr2	Cufflinks	exon	18969185	18969325	1000	-	.	gene_id "CUFF.13022"; transcript_id "AT2G46180.1"; exon_number "7"; FPKM "2.3799662276"; frac "0.644185"; conf_lo "1.818917"; conf_hi "2.941016"; cov "12.421182";
Chr2	Cufflinks	exon	18969453	18969566	1000	-	.	gene_id "CUFF.13022"; transcript_id "AT2G46180.1"; exon_number "8"; FPKM "2.3799662276"; frac "0.644185"; conf_lo "1.818917"; conf_hi "2.941016"; cov "12.421182";
Chr2	Cufflinks	exon	18969669	18969836	1000	-	.	gene_id "CUFF.13022"; transcript_id "AT2G46180.1"; exon_number "9"; FPKM "2.3799662276"; frac "0.644185"; conf_lo "1.818917"; conf_hi "2.941016"; cov "12.421182";
Chr2	Cufflinks	exon	18969952	18970016	1000	-	.	gene_id "CUFF.13022"; transcript_id "AT2G46180.1"; exon_number "10"; FPKM "2.3799662276"; frac "0.644185"; conf_lo "1.818917"; conf_hi "2.941016"; cov "12.421182";
Chr2	Cufflinks	exon	18970100	18970208	1000	-	.	gene_id "CUFF.13022"; transcript_id "AT2G46180.1"; exon_number "11"; FPKM "2.3799662276"; frac "0.644185"; conf_lo "1.818917"; conf_hi "2.941016"; cov "12.421182";
Chr2	Cufflinks	exon	18970411	18970545	1000	-	.	gene_id "CUFF.13022"; transcript_id "AT2G46180.1"; exon_number "12"; FPKM "2.3799662276"; frac "0.644185"; conf_lo "1.818917"; conf_hi "2.941016"; cov "12.421182";
Chr2	Cufflinks	exon	18970666	18970788	1000	-	.	gene_id "CUFF.13022"; transcript_id "AT2G46180.1"; exon_number "13"; FPKM "2.3799662276"; frac "0.644185"; conf_lo "1.818917"; conf_hi "2.941016"; cov "12.421182";
Chr2	Cufflinks	exon	18970877	18970975	1000	-	.	gene_id "CUFF.13022"; transcript_id "AT2G46180.1"; exon_number "14"; FPKM "2.3799662276"; frac "0.644185"; conf_lo "1.818917"; conf_hi "2.941016"; cov "12.421182";
Chr2	Cufflinks	exon	18971063	18971350	1000	-	.	gene_id "CUFF.13022"; transcript_id "AT2G46180.1"; exon_number "15"; FPKM "2.3799662276"; frac "0.644185"; conf_lo "1.818917"; conf_hi "2.941016"; cov "12.421182";
Chr2	Cufflinks	transcript	18971799	18972804	1	+	.	gene_id "AT2G46190"; transcript_id "AT2G46190.1"; FPKM "0.0000000000"; frac "0.000000"; conf_lo "0.000000"; conf_hi "0.000000"; cov "0.000000"; full_read_support "no";
Chr2	Cufflinks	exon	18971799	18971959	1	+	.	gene_id "AT2G46190"; transcript_id "AT2G46190.1"; exon_number "1"; FPKM "0.0000000000"; frac "0.000000"; conf_lo "0.000000"; conf_hi "0.000000"; cov "0.000000";
Chr2	Cufflinks	exon	18972074	18972116	1	+	.	gene_id "AT2G46190"; transcript_id "AT2G46190.1"; exon_number "2"; FPKM "0.0000000000"; frac "0.000000"; conf_lo "0.000000"; conf_hi "0.000000"; cov "0.000000";
Chr2	Cufflinks	exon	18972226	18972515	1	+	.	gene_id "AT2G46190"; transcript_id "AT2G46190.1"; exon_number "3"; FPKM "0.0000000000"; frac "0.000000"; conf_lo "0.000000"; conf_hi "0.000000"; cov "0.000000";
Chr2	Cufflinks	exon	18972666	18972804	1	+	.	gene_id "AT2G46190"; transcript_id "AT2G46190.1"; exon_number "4"; FPKM "0.0000000000"; frac "0.000000"; conf_lo "0.000000"; conf_hi "0.000000"; cov "0.000000";
Chr2	Cufflinks	transcript	18973307	18974133	539	+	.	gene_id "CUFF.13023"; transcript_id "AT2G46192.1"; FPKM "17.3712734600"; frac "0.252660"; conf_lo "14.015473"; conf_hi "20.727074"; cov "90.610371"; full_read_support "yes";
Chr2	Cufflinks	exon	18973307	18974133	539	+	.	gene_id "CUFF.13023"; transcript_id "AT2G46192.1"; exon_number "1"; FPKM "17.3712734600"; frac "0.252660"; conf_lo "14.015473"; conf_hi "20.727074"; cov "90.610371";
Chr2	Cufflinks	transcript	18973307	18974498	1000	+	.	gene_id "CUFF.13023"; transcript_id "CUFF.13023.2"; FPKM "32.1919546698"; frac "0.747340"; conf_lo "28.859355"; conf_hi "35.524555"; cov "167.916588"; full_read_support "yes";
Chr2	Cufflinks	exon	18973307	18974498	1000	+	.	gene_id "CUFF.13023"; transcript_id "CUFF.13023.2"; exon_number "1"; FPKM "32.1919546698"; frac "0.747340"; conf_lo "28.859355"; conf_hi "35.524555"; cov "167.916588";
Chr2	Cufflinks	transcript	18974662	18976871	412	-	.	gene_id "CUFF.13024"; transcript_id "CUFF.13024.1"; FPKM "1.1927042916"; frac "0.333007"; conf_lo "0.704756"; conf_hi "1.680653"; cov "6.222952"; full_read_support "yes";
Chr2	Cufflinks	exon	18974662	18975072	412	-	.	gene_id "CUFF.13024"; transcript_id "CUFF.13024.1"; exon_number "1"; FPKM "1.1927042916"; frac "0.333007"; conf_lo "0.704756"; conf_hi "1.680653"; cov "6.222952";
Chr2	Cufflinks	exon	18975150	18975463	412	-	.	gene_id "CUFF.13024"; transcript_id "CUFF.13024.1"; exon_number "2"; FPKM "1.1927042916"; frac "0.333007"; conf_lo "0.704756"; conf_hi "1.680653"; cov "6.222952";
Chr2	Cufflinks	exon	18975547	18975619	412	-	.	gene_id "CUFF.13024"; transcript_id "CUFF.13024.1"; exon_number "3"; FPKM "1.1927042916"; frac "0.333007"; conf_lo "0.704756"; conf_hi "1.680653"; cov "6.222952";
Chr2	Cufflinks	exon	18975720	18975941	412	-	.	gene_id "CUFF.13024"; transcript_id "CUFF.13024.1"; exon_number "4"; FPKM "1.1927042916"; frac "0.333007"; conf_lo "0.704756"; conf_hi "1.680653"; cov "6.222952";
Chr2	Cufflinks	exon	18976028	18976349	412	-	.	gene_id "CUFF.13024"; transcript_id "CUFF.13024.1"; exon_number "5"; FPKM "1.1927042916"; frac "0.333007"; conf_lo "0.704756"; conf_hi "1.680653"; cov "6.222952";
Chr2	Cufflinks	exon	18976492	18976871	412	-	.	gene_id "CUFF.13024"; transcript_id "CUFF.13024.1"; exon_number "6"; FPKM "1.1927042916"; frac "0.333007"; conf_lo "0.704756"; conf_hi "1.680653"; cov "6.222952";
Chr2	Cufflinks	transcript	18974662	18976871	1000	-	.	gene_id "CUFF.13024"; transcript_id "AT2G46200.1"; FPKM "2.8915288575"; frac "0.666993"; conf_lo "2.092727"; conf_hi "3.690330"; cov "15.086594"; full_read_support "yes";
Chr2	Cufflinks	exon	18974662	18974957	1000	-	.	gene_id "CUFF.13024"; transcript_id "AT2G46200.1"; exon_number "1"; FPKM "2.8915288575"; frac "0.666993"; conf_lo "2.092727"; conf_hi "3.690330"; cov "15.086594";
Chr2	Cufflinks	exon	18975032	18975072	1000	-	.	gene_id "CUFF.13024"; transcript_id "AT2G46200.1"; exon_number "2"; FPKM "2.8915288575"; frac "0.666993"; conf_lo "2.092727"; conf_hi "3.690330"; cov "15.086594";
Chr2	Cufflinks	exon	18975150	18975463	1000	-	.	gene_id "CUFF.13024"; transcript_id "AT2G46200.1"; exon_number "3"; FPKM "2.8915288575"; frac "0.666993"; conf_lo "2.092727"; conf_hi "3.690330"; cov "15.086594";
Chr2	Cufflinks	exon	18975547	18975619	1000	-	.	gene_id "CUFF.13024"; transcript_id "AT2G46200.1"; exon_number "4"; FPKM "2.8915288575"; frac "0.666993"; conf_lo "2.092727"; conf_hi "3.690330"; cov "15.086594";
Chr2	Cufflinks	exon	18975720	18975785	1000	-	.	gene_id "CUFF.13024"; transcript_id "AT2G46200.1"; exon_number "5"; FPKM "2.8915288575"; frac "0.666993"; conf_lo "2.092727"; conf_hi "3.690330"; cov "15.086594";
Chr2	Cufflinks	exon	18975858	18975941	1000	-	.	gene_id "CUFF.13024"; transcript_id "AT2G46200.1"; exon_number "6"; FPKM "2.8915288575"; frac "0.666993"; conf_lo "2.092727"; conf_hi "3.690330"; cov "15.086594";
Chr2	Cufflinks	exon	18976028	18976349	1000	-	.	gene_id "CUFF.13024"; transcript_id "AT2G46200.1"; exon_number "7"; FPKM "2.8915288575"; frac "0.666993"; conf_lo "2.092727"; conf_hi "3.690330"; cov "15.086594";
Chr2	Cufflinks	exon	18976492	18976701	1000	-	.	gene_id "CUFF.13024"; transcript_id "AT2G46200.1"; exon_number "8"; FPKM "2.8915288575"; frac "0.666993"; conf_lo "2.092727"; conf_hi "3.690330"; cov "15.086594";
Chr2	Cufflinks	exon	18976818	18976871	1000	-	.	gene_id "CUFF.13024"; transcript_id "AT2G46200.1"; exon_number "9"; FPKM "2.8915288575"; frac "0.666993"; conf_lo "2.092727"; conf_hi "3.690330"; cov "15.086594";
Chr2	Cufflinks	transcript	18974664	18976850	1	-	.	gene_id "CUFF.13024"; transcript_id "AT2G46200.2"; FPKM "0.0000000000"; frac "0.000000"; conf_lo "0.000000"; conf_hi "0.085828"; cov "0.000000"; full_read_support "yes";
Chr2	Cufflinks	exon	18974664	18974957	1	-	.	gene_id "CUFF.13024"; transcript_id "AT2G46200.2"; exon_number "1"; FPKM "0.0000000000"; frac "0.000000"; conf_lo "0.000000"; conf_hi "0.085828"; cov "0.000000";
Chr2	Cufflinks	exon	18975032	18975072	1	-	.	gene_id "CUFF.13024"; transcript_id "AT2G46200.2"; exon_number "2"; FPKM "0.0000000000"; frac "0.000000"; conf_lo "0.000000"; conf_hi "0.085828"; cov "0.000000";
Chr2	Cufflinks	exon	18975150	18975463	1	-	.	gene_id "CUFF.13024"; transcript_id "AT2G46200.2"; exon_number "3"; FPKM "0.0000000000"; frac "0.000000"; conf_lo "0.000000"; conf_hi "0.085828"; cov "0.000000";
Chr2	Cufflinks	exon	18975547	18975619	1	-	.	gene_id "CUFF.13024"; transcript_id "AT2G46200.2"; exon_number "4"; FPKM "0.0000000000"; frac "0.000000"; conf_lo "0.000000"; conf_hi "0.085828"; cov "0.000000";
Chr2	Cufflinks	exon	18975720	18975785	1	-	.	gene_id "CUFF.13024"; transcript_id "AT2G46200.2"; exon_number "5"; FPKM "0.0000000000"; frac "0.000000"; conf_lo "0.000000"; conf_hi "0.085828"; cov "0.000000";
Chr2	Cufflinks	exon	18975858	18975941	1	-	.	gene_id "CUFF.13024"; transcript_id "AT2G46200.2"; exon_number "6"; FPKM "0.0000000000"; frac "0.000000"; conf_lo "0.000000"; conf_hi "0.085828"; cov "0.000000";
Chr2	Cufflinks	exon	18976028	18976349	1	-	.	gene_id "CUFF.13024"; transcript_id "AT2G46200.2"; exon_number "7"; FPKM "0.0000000000"; frac "0.000000"; conf_lo "0.000000"; conf_hi "0.085828"; cov "0.000000";
Chr2	Cufflinks	exon	18976492	18976850	1	-	.	gene_id "CUFF.13024"; transcript_id "AT2G46200.2"; exon_number "8"; FPKM "0.0000000000"; frac "0.000000"; conf_lo "0.000000"; conf_hi "0.085828"; cov "0.000000";
Chr2	Cufflinks	transcript	18977905	18979159	1000	-	.	gene_id "CUFF.13025"; transcript_id "CUFF.13025.1"; FPKM "0.9937261487"; frac "0.400000"; conf_lo "0.503350"; conf_hi "1.484103"; cov "5.187010"; full_read_support "yes";
Chr2	Cufflinks	exon	18977905	18979159	1000	-	.	gene_id "CUFF.13025"; transcript_id "CUFF.13025.1"; exon_number "1"; FPKM "0.9937261487"; frac "0.400000"; conf_lo "0.503350"; conf_hi "1.484103"; cov "5.187010";
Chr2	Cufflinks	transcript	18977344	18979001	1000	+	.	gene_id "AT2G46210"; transcript_id "AT2G46210.1"; FPKM "1.0743824849"; frac "0.600000"; conf_lo "0.651592"; conf_hi "1.497173"; cov "5.608017"; full_read_support "yes";
Chr2	Cufflinks	exon	18977344	18979001	1000	+	.	gene_id "AT2G46210"; transcript_id "AT2G46210.1"; exon_number "1"; FPKM "1.0743824849"; frac "0.600000"; conf_lo "0.651592"; conf_hi "1.497173"; cov "5.608017";
Chr2	Cufflinks	transcript	18979471	18980770	1000	+	.	gene_id "AT2G46220"; transcript_id "AT2G46220.1"; FPKM "26.2405018845"; frac "1.000000"; conf_lo "23.421261"; conf_hi "29.059743"; cov "136.951697"; full_read_support "yes";
Chr2	Cufflinks	exon	18979471	18979992	1000	+	.	gene_id "AT2G46220"; transcript_id "AT2G46220.1"; exon_number "1"; FPKM "26.2405018845"; frac "1.000000"; conf_lo "23.421261"; conf_hi "29.059743"; cov "136.951697";
Chr2	Cufflinks	exon	18980170	18980770	1000	+	.	gene_id "AT2G46220"; transcript_id "AT2G46220.1"; exon_number "2"; FPKM "26.2405018845"; frac "1.000000"; conf_lo "23.421261"; conf_hi "29.059743"; cov "136.951697";
Chr2	Cufflinks	transcript	18981911	18984243	1	+	.	gene_id "CUFF.13026"; transcript_id "AT2G46225.3"; FPKM "0.0000000000"; frac "0.000000"; conf_lo "0.000000"; conf_hi "0.112910"; cov "0.000000"; full_read_support "yes";
Chr2	Cufflinks	exon	18981911	18982205	1	+	.	gene_id "CUFF.13026"; transcript_id "AT2G46225.3"; exon_number "1"; FPKM "0.0000000000"; frac "0.000000"; conf_lo "0.000000"; conf_hi "0.112910"; cov "0.000000";
Chr2	Cufflinks	exon	18982629	18982711	1	+	.	gene_id "CUFF.13026"; transcript_id "AT2G46225.3"; exon_number "2"; FPKM "0.0000000000"; frac "0.000000"; conf_lo "0.000000"; conf_hi "0.112910"; cov "0.000000";
Chr2	Cufflinks	exon	18982792	18982942	1	+	.	gene_id "CUFF.13026"; transcript_id "AT2G46225.3"; exon_number "3"; FPKM "0.0000000000"; frac "0.000000"; conf_lo "0.000000"; conf_hi "0.112910"; cov "0.000000";
Chr2	Cufflinks	exon	18983034	18983133	1	+	.	gene_id "CUFF.13026"; transcript_id "AT2G46225.3"; exon_number "4"; FPKM "0.0000000000"; frac "0.000000"; conf_lo "0.000000"; conf_hi "0.112910"; cov "0.000000";
Chr2	Cufflinks	exon	18983217	18983309	1	+	.	gene_id "CUFF.13026"; transcript_id "AT2G46225.3"; exon_number "5"; FPKM "0.0000000000"; frac "0.000000"; conf_lo "0.000000"; conf_hi "0.112910"; cov "0.000000";
Chr2	Cufflinks	exon	18983439	18983487	1	+	.	gene_id "CUFF.13026"; transcript_id "AT2G46225.3"; exon_number "6"; FPKM "0.0000000000"; frac "0.000000"; conf_lo "0.000000"; conf_hi "0.112910"; cov "0.000000";
Chr2	Cufflinks	exon	18983556	18983608	1	+	.	gene_id "CUFF.13026"; transcript_id "AT2G46225.3"; exon_number "7"; FPKM "0.0000000000"; frac "0.000000"; conf_lo "0.000000"; conf_hi "0.112910"; cov "0.000000";
Chr2	Cufflinks	exon	18983706	18983788	1	+	.	gene_id "CUFF.13026"; transcript_id "AT2G46225.3"; exon_number "8"; FPKM "0.0000000000"; frac "0.000000"; conf_lo "0.000000"; conf_hi "0.112910"; cov "0.000000";
Chr2	Cufflinks	exon	18983919	18984243	1	+	.	gene_id "CUFF.13026"; transcript_id "AT2G46225.3"; exon_number "9"; FPKM "0.0000000000"; frac "0.000000"; conf_lo "0.000000"; conf_hi "0.112910"; cov "0.000000";
Chr2	Cufflinks	transcript	18981918	18984292	1	+	.	gene_id "CUFF.13026"; transcript_id "AT2G46225.2"; FPKM "0.0000000000"; frac "0.000000"; conf_lo "0.000000"; conf_hi "0.096662"; cov "0.000000"; full_read_support "yes";
Chr2	Cufflinks	exon	18981918	18982205	1	+	.	gene_id "CUFF.13026"; transcript_id "AT2G46225.2"; exon_number "1"; FPKM "0.0000000000"; frac "0.000000"; conf_lo "0.000000"; conf_hi "0.096662"; cov "0.000000";
Chr2	Cufflinks	exon	18982629	18982711	1	+	.	gene_id "CUFF.13026"; transcript_id "AT2G46225.2"; exon_number "2"; FPKM "0.0000000000"; frac "0.000000"; conf_lo "0.000000"; conf_hi "0.096662"; cov "0.000000";
Chr2	Cufflinks	exon	18982792	18982942	1	+	.	gene_id "CUFF.13026"; transcript_id "AT2G46225.2"; exon_number "3"; FPKM "0.0000000000"; frac "0.000000"; conf_lo "0.000000"; conf_hi "0.096662"; cov "0.000000";
Chr2	Cufflinks	exon	18983034	18983133	1	+	.	gene_id "CUFF.13026"; transcript_id "AT2G46225.2"; exon_number "4"; FPKM "0.0000000000"; frac "0.000000"; conf_lo "0.000000"; conf_hi "0.096662"; cov "0.000000";
Chr2	Cufflinks	exon	18983217	18983487	1	+	.	gene_id "CUFF.13026"; transcript_id "AT2G46225.2"; exon_number "5"; FPKM "0.0000000000"; frac "0.000000"; conf_lo "0.000000"; conf_hi "0.096662"; cov "0.000000";
Chr2	Cufflinks	exon	18983556	18983608	1	+	.	gene_id "CUFF.13026"; transcript_id "AT2G46225.2"; exon_number "6"; FPKM "0.0000000000"; frac "0.000000"; conf_lo "0.000000"; conf_hi "0.096662"; cov "0.000000";
Chr2	Cufflinks	exon	18983706	18983788	1	+	.	gene_id "CUFF.13026"; transcript_id "AT2G46225.2"; exon_number "7"; FPKM "0.0000000000"; frac "0.000000"; conf_lo "0.000000"; conf_hi "0.096662"; cov "0.000000";
Chr2	Cufflinks	exon	18983919	18984292	1	+	.	gene_id "CUFF.13026"; transcript_id "AT2G46225.2"; exon_number "8"; FPKM "0.0000000000"; frac "0.000000"; conf_lo "0.000000"; conf_hi "0.096662"; cov "0.000000";
Chr2	Cufflinks	transcript	18981918	18984292	1000	+	.	gene_id "CUFF.13026"; transcript_id "AT2G46225.1"; FPKM "5.9388600545"; frac "0.247297"; conf_lo "4.780538"; conf_hi "7.097182"; cov "30.999136"; full_read_support "yes";
Chr2	Cufflinks	exon	18981918	18982205	1000	+	.	gene_id "CUFF.13026"; transcript_id "AT2G46225.1"; exon_number "1"; FPKM "5.9388600545"; frac "0.247297"; conf_lo "4.780538"; conf_hi "7.097182"; cov "30.999136";
Chr2	Cufflinks	exon	18982629	18982711	1000	+	.	gene_id "CUFF.13026"; transcript_id "AT2G46225.1"; exon_number "2"; FPKM "5.9388600545"; frac "0.247297"; conf_lo "4.780538"; conf_hi "7.097182"; cov "30.999136";
Chr2	Cufflinks	exon	18982792	18982942	1000	+	.	gene_id "CUFF.13026"; transcript_id "AT2G46225.1"; exon_number "3"; FPKM "5.9388600545"; frac "0.247297"; conf_lo "4.780538"; conf_hi "7.097182"; cov "30.999136";
Chr2	Cufflinks	exon	18983034	18983133	1000	+	.	gene_id "CUFF.13026"; transcript_id "AT2G46225.1"; exon_number "4"; FPKM "5.9388600545"; frac "0.247297"; conf_lo "4.780538"; conf_hi "7.097182"; cov "30.999136";
Chr2	Cufflinks	exon	18983217	18983309	1000	+	.	gene_id "CUFF.13026"; transcript_id "AT2G46225.1"; exon_number "5"; FPKM "5.9388600545"; frac "0.247297"; conf_lo "4.780538"; conf_hi "7.097182"; cov "30.999136";
Chr2	Cufflinks	exon	18983403	18983487	1000	+	.	gene_id "CUFF.13026"; transcript_id "AT2G46225.1"; exon_number "6"; FPKM "5.9388600545"; frac "0.247297"; conf_lo "4.780538"; conf_hi "7.097182"; cov "30.999136";
Chr2	Cufflinks	exon	18983556	18983608	1000	+	.	gene_id "CUFF.13026"; transcript_id "AT2G46225.1"; exon_number "7"; FPKM "5.9388600545"; frac "0.247297"; conf_lo "4.780538"; conf_hi "7.097182"; cov "30.999136";
Chr2	Cufflinks	exon	18983706	18983788	1000	+	.	gene_id "CUFF.13026"; transcript_id "AT2G46225.1"; exon_number "8"; FPKM "5.9388600545"; frac "0.247297"; conf_lo "4.780538"; conf_hi "7.097182"; cov "30.999136";
Chr2	Cufflinks	exon	18983919	18984292	1000	+	.	gene_id "CUFF.13026"; transcript_id "AT2G46225.1"; exon_number "9"; FPKM "5.9388600545"; frac "0.247297"; conf_lo "4.780538"; conf_hi "7.097182"; cov "30.999136";
Chr2	Cufflinks	transcript	18984199	18985959	1000	-	.	gene_id "CUFF.13027"; transcript_id "AT2G46230.1"; FPKM "26.5651668656"; frac "0.752703"; conf_lo "23.471271"; conf_hi "29.659063"; cov "138.662506"; full_read_support "yes";
Chr2	Cufflinks	exon	18984199	18984472	1000	-	.	gene_id "CUFF.13027"; transcript_id "AT2G46230.1"; exon_number "1"; FPKM "26.5651668656"; frac "0.752703"; conf_lo "23.471271"; conf_hi "29.659063"; cov "138.662506";
Chr2	Cufflinks	exon	18984573	18984651	1000	-	.	gene_id "CUFF.13027"; transcript_id "AT2G46230.1"; exon_number "2"; FPKM "26.5651668656"; frac "0.752703"; conf_lo "23.471271"; conf_hi "29.659063"; cov "138.662506";
Chr2	Cufflinks	exon	18984742	18984798	1000	-	.	gene_id "CUFF.13027"; transcript_id "AT2G46230.1"; exon_number "3"; FPKM "26.5651668656"; frac "0.752703"; conf_lo "23.471271"; conf_hi "29.659063"; cov "138.662506";
Chr2	Cufflinks	exon	18984938	18985025	1000	-	.	gene_id "CUFF.13027"; transcript_id "AT2G46230.1"; exon_number "4"; FPKM "26.5651668656"; frac "0.752703"; conf_lo "23.471271"; conf_hi "29.659063"; cov "138.662506";
Chr2	Cufflinks	exon	18985114	18985186	1000	-	.	gene_id "CUFF.13027"; transcript_id "AT2G46230.1"; exon_number "5"; FPKM "26.5651668656"; frac "0.752703"; conf_lo "23.471271"; conf_hi "29.659063"; cov "138.662506";
Chr2	Cufflinks	exon	18985266	18985308	1000	-	.	gene_id "CUFF.13027"; transcript_id "AT2G46230.1"; exon_number "6"; FPKM "26.5651668656"; frac "0.752703"; conf_lo "23.471271"; conf_hi "29.659063"; cov "138.662506";
Chr2	Cufflinks	exon	18985461	18985566	1000	-	.	gene_id "CUFF.13027"; transcript_id "AT2G46230.1"; exon_number "7"; FPKM "26.5651668656"; frac "0.752703"; conf_lo "23.471271"; conf_hi "29.659063"; cov "138.662506";
Chr2	Cufflinks	exon	18985644	18985703	1000	-	.	gene_id "CUFF.13027"; transcript_id "AT2G46230.1"; exon_number "8"; FPKM "26.5651668656"; frac "0.752703"; conf_lo "23.471271"; conf_hi "29.659063"; cov "138.662506";
Chr2	Cufflinks	exon	18985780	18985959	1000	-	.	gene_id "CUFF.13027"; transcript_id "AT2G46230.1"; exon_number "9"; FPKM "26.5651668656"; frac "0.752703"; conf_lo "23.471271"; conf_hi "29.659063"; cov "138.662506";
Chr2	Cufflinks	transcript	18984201	18985959	1	-	.	gene_id "CUFF.13027"; transcript_id "AT2G46230.2"; FPKM "0.0000000000"; frac "0.000000"; conf_lo "0.000000"; conf_hi "0.137842"; cov "0.000000"; full_read_support "yes";
Chr2	Cufflinks	exon	18984201	18984472	1	-	.	gene_id "CUFF.13027"; transcript_id "AT2G46230.2"; exon_number "1"; FPKM "0.0000000000"; frac "0.000000"; conf_lo "0.000000"; conf_hi "0.137842"; cov "0.000000";
Chr2	Cufflinks	exon	18984573	18984798	1	-	.	gene_id "CUFF.13027"; transcript_id "AT2G46230.2"; exon_number "2"; FPKM "0.0000000000"; frac "0.000000"; conf_lo "0.000000"; conf_hi "0.137842"; cov "0.000000";
Chr2	Cufflinks	exon	18984938	18985025	1	-	.	gene_id "CUFF.13027"; transcript_id "AT2G46230.2"; exon_number "3"; FPKM "0.0000000000"; frac "0.000000"; conf_lo "0.000000"; conf_hi "0.137842"; cov "0.000000";
Chr2	Cufflinks	exon	18985114	18985186	1	-	.	gene_id "CUFF.13027"; transcript_id "AT2G46230.2"; exon_number "4"; FPKM "0.0000000000"; frac "0.000000"; conf_lo "0.000000"; conf_hi "0.137842"; cov "0.000000";
Chr2	Cufflinks	exon	18985266	18985308	1	-	.	gene_id "CUFF.13027"; transcript_id "AT2G46230.2"; exon_number "5"; FPKM "0.0000000000"; frac "0.000000"; conf_lo "0.000000"; conf_hi "0.137842"; cov "0.000000";
Chr2	Cufflinks	exon	18985461	18985566	1	-	.	gene_id "CUFF.13027"; transcript_id "AT2G46230.2"; exon_number "6"; FPKM "0.0000000000"; frac "0.000000"; conf_lo "0.000000"; conf_hi "0.137842"; cov "0.000000";
Chr2	Cufflinks	exon	18985644	18985703	1	-	.	gene_id "CUFF.13027"; transcript_id "AT2G46230.2"; exon_number "7"; FPKM "0.0000000000"; frac "0.000000"; conf_lo "0.000000"; conf_hi "0.137842"; cov "0.000000";
Chr2	Cufflinks	exon	18985780	18985959	1	-	.	gene_id "CUFF.13027"; transcript_id "AT2G46230.2"; exon_number "8"; FPKM "0.0000000000"; frac "0.000000"; conf_lo "0.000000"; conf_hi "0.137842"; cov "0.000000";
Chr2	Cufflinks	transcript	18986133	18989947	1000	+	.	gene_id "CUFF.13028"; transcript_id "AT2G46240.1"; FPKM "1.7650698095"; frac "0.767475"; conf_lo "1.380183"; conf_hi "2.149957"; cov "9.215643"; full_read_support "yes";
Chr2	Cufflinks	exon	18986133	18986356	1000	+	.	gene_id "CUFF.13028"; transcript_id "AT2G46240.1"; exon_number "1"; FPKM "1.7650698095"; frac "0.767475"; conf_lo "1.380183"; conf_hi "2.149957"; cov "9.215643";
Chr2	Cufflinks	exon	18986551	18988517	1000	+	.	gene_id "CUFF.13028"; transcript_id "AT2G46240.1"; exon_number "2"; FPKM "1.7650698095"; frac "0.767475"; conf_lo "1.380183"; conf_hi "2.149957"; cov "9.215643";
Chr2	Cufflinks	exon	18988628	18989947	1000	+	.	gene_id "CUFF.13028"; transcript_id "AT2G46240.1"; exon_number "3"; FPKM "1.7650698095"; frac "0.767475"; conf_lo "1.380183"; conf_hi "2.149957"; cov "9.215643";
Chr2	Cufflinks	transcript	18986346	18989947	294	+	.	gene_id "CUFF.13028"; transcript_id "CUFF.13028.2"; FPKM "0.5204026435"; frac "0.232525"; conf_lo "0.283231"; conf_hi "0.757574"; cov "2.717085"; full_read_support "yes";
Chr2	Cufflinks	exon	18986346	18989947	294	+	.	gene_id "CUFF.13028"; transcript_id "CUFF.13028.2"; exon_number "1"; FPKM "0.5204026435"; frac "0.232525"; conf_lo "0.283231"; conf_hi "0.757574"; cov "2.717085";
Chr2	Cufflinks	transcript	18991171	18993327	1000	+	.	gene_id "AT2G46250"; transcript_id "AT2G46250.1"; FPKM "2.3597447182"; frac "1.000000"; conf_lo "1.751724"; conf_hi "2.967765"; cov "12.316644"; full_read_support "yes";
Chr2	Cufflinks	exon	18991171	18991676	1000	+	.	gene_id "AT2G46250"; transcript_id "AT2G46250.1"; exon_number "1"; FPKM "2.3597447182"; frac "1.000000"; conf_lo "1.751724"; conf_hi "2.967765"; cov "12.316644";
Chr2	Cufflinks	exon	18991971	18992087	1000	+	.	gene_id "AT2G46250"; transcript_id "AT2G46250.1"; exon_number "2"; FPKM "2.3597447182"; frac "1.000000"; conf_lo "1.751724"; conf_hi "2.967765"; cov "12.316644";
Chr2	Cufflinks	exon	18992203	18993327	1000	+	.	gene_id "AT2G46250"; transcript_id "AT2G46250.1"; exon_number "3"; FPKM "2.3597447182"; frac "1.000000"; conf_lo "1.751724"; conf_hi "2.967765"; cov "12.316644";
Chr2	Cufflinks	transcript	18994632	18994856	1	+	.	gene_id "AT2G46255"; transcript_id "AT2G46255.1"; FPKM "0.0000000000"; frac "0.000000"; conf_lo "0.000000"; conf_hi "0.000000"; cov "0.000000"; full_read_support "no";
Chr2	Cufflinks	exon	18994632	18994856	1	+	.	gene_id "AT2G46255"; transcript_id "AT2G46255.1"; exon_number "1"; FPKM "0.0000000000"; frac "0.000000"; conf_lo "0.000000"; conf_hi "0.000000"; cov "0.000000";
Chr2	Cufflinks	transcript	18995934	18998619	151	+	.	gene_id "CUFF.13029"; transcript_id "CUFF.13029.1"; FPKM "1.3513795388"; frac "0.133163"; conf_lo "0.778749"; conf_hi "1.924010"; cov "7.057706"; full_read_support "yes";
Chr2	Cufflinks	exon	18995934	18996366	151	+	.	gene_id "CUFF.13029"; transcript_id "CUFF.13029.1"; exon_number "1"; FPKM "1.3513795388"; frac "0.133163"; conf_lo "0.778749"; conf_hi "1.924010"; cov "7.057706";
Chr2	Cufflinks	exon	18996492	18996626	151	+	.	gene_id "CUFF.13029"; transcript_id "CUFF.13029.1"; exon_number "2"; FPKM "1.3513795388"; frac "0.133163"; conf_lo "0.778749"; conf_hi "1.924010"; cov "7.057706";
Chr2	Cufflinks	exon	18996764	18996882	151	+	.	gene_id "CUFF.13029"; transcript_id "CUFF.13029.1"; exon_number "3"; FPKM "1.3513795388"; frac "0.133163"; conf_lo "0.778749"; conf_hi "1.924010"; cov "7.057706";
Chr2	Cufflinks	exon	18996982	18997046	151	+	.	gene_id "CUFF.13029"; transcript_id "CUFF.13029.1"; exon_number "4"; FPKM "1.3513795388"; frac "0.133163"; conf_lo "0.778749"; conf_hi "1.924010"; cov "7.057706";
Chr2	Cufflinks	exon	18997274	18997553	151	+	.	gene_id "CUFF.13029"; transcript_id "CUFF.13029.1"; exon_number "5"; FPKM "1.3513795388"; frac "0.133163"; conf_lo "0.778749"; conf_hi "1.924010"; cov "7.057706";
Chr2	Cufflinks	exon	18997632	18998619	151	+	.	gene_id "CUFF.13029"; transcript_id "CUFF.13029.1"; exon_number "6"; FPKM "1.3513795388"; frac "0.133163"; conf_lo "0.778749"; conf_hi "1.924010"; cov "7.057706";
Chr2	Cufflinks	transcript	18995968	18998633	1000	+	.	gene_id "CUFF.13029"; transcript_id "AT2G46260.1"; FPKM "8.9004365685"; frac "0.866837"; conf_lo "7.694382"; conf_hi "10.106491"; cov "46.483362"; full_read_support "yes";
Chr2	Cufflinks	exon	18995968	18996366	1000	+	.	gene_id "CUFF.13029"; transcript_id "AT2G46260.1"; exon_number "1"; FPKM "8.9004365685"; frac "0.866837"; conf_lo "7.694382"; conf_hi "10.106491"; cov "46.483362";
Chr2	Cufflinks	exon	18996492	18996626	1000	+	.	gene_id "CUFF.13029"; transcript_id "AT2G46260.1"; exon_number "2"; FPKM "8.9004365685"; frac "0.866837"; conf_lo "7.694382"; conf_hi "10.106491"; cov "46.483362";
Chr2	Cufflinks	exon	18996764	18996882	1000	+	.	gene_id "CUFF.13029"; transcript_id "AT2G46260.1"; exon_number "3"; FPKM "8.9004365685"; frac "0.866837"; conf_lo "7.694382"; conf_hi "10.106491"; cov "46.483362";
Chr2	Cufflinks	exon	18996983	18997046	1000	+	.	gene_id "CUFF.13029"; transcript_id "AT2G46260.1"; exon_number "4"; FPKM "8.9004365685"; frac "0.866837"; conf_lo "7.694382"; conf_hi "10.106491"; cov "46.483362";
Chr2	Cufflinks	exon	18997274	18997553	1000	+	.	gene_id "CUFF.13029"; transcript_id "AT2G46260.1"; exon_number "5"; FPKM "8.9004365685"; frac "0.866837"; conf_lo "7.694382"; conf_hi "10.106491"; cov "46.483362";
Chr2	Cufflinks	exon	18997632	18998633	1000	+	.	gene_id "CUFF.13029"; transcript_id "AT2G46260.1"; exon_number "6"; FPKM "8.9004365685"; frac "0.866837"; conf_lo "7.694382"; conf_hi "10.106491"; cov "46.483362";
Chr2	Cufflinks	transcript	19000191	19003403	1	+	.	gene_id "CUFF.13030"; transcript_id "AT2G46270.2"; FPKM "0.0000000000"; frac "0.000000"; conf_lo "0.000000"; conf_hi "0.069644"; cov "0.000000"; full_read_support "yes";
Chr2	Cufflinks	exon	19000191	19000427	1	+	.	gene_id "CUFF.13030"; transcript_id "AT2G46270.2"; exon_number "1"; FPKM "0.0000000000"; frac "0.000000"; conf_lo "0.000000"; conf_hi "0.069644"; cov "0.000000";
Chr2	Cufflinks	exon	19000814	19000924	1	+	.	gene_id "CUFF.13030"; transcript_id "AT2G46270.2"; exon_number "2"; FPKM "0.0000000000"; frac "0.000000"; conf_lo "0.000000"; conf_hi "0.069644"; cov "0.000000";
Chr2	Cufflinks	exon	19001012	19001056	1	+	.	gene_id "CUFF.13030"; transcript_id "AT2G46270.2"; exon_number "3"; FPKM "0.0000000000"; frac "0.000000"; conf_lo "0.000000"; conf_hi "0.069644"; cov "0.000000";
Chr2	Cufflinks	exon	19001139	19001234	1	+	.	gene_id "CUFF.13030"; transcript_id "AT2G46270.2"; exon_number "4"; FPKM "0.0000000000"; frac "0.000000"; conf_lo "0.000000"; conf_hi "0.069644"; cov "0.000000";
Chr2	Cufflinks	exon	19001328	19001411	1	+	.	gene_id "CUFF.13030"; transcript_id "AT2G46270.2"; exon_number "5"; FPKM "0.0000000000"; frac "0.000000"; conf_lo "0.000000"; conf_hi "0.069644"; cov "0.000000";
Chr2	Cufflinks	exon	19001499	19001540	1	+	.	gene_id "CUFF.13030"; transcript_id "AT2G46270.2"; exon_number "6"; FPKM "0.0000000000"; frac "0.000000"; conf_lo "0.000000"; conf_hi "0.069644"; cov "0.000000";
Chr2	Cufflinks	exon	19001625	19001831	1	+	.	gene_id "CUFF.13030"; transcript_id "AT2G46270.2"; exon_number "7"; FPKM "0.0000000000"; frac "0.000000"; conf_lo "0.000000"; conf_hi "0.069644"; cov "0.000000";
Chr2	Cufflinks	exon	19001920	19001968	1	+	.	gene_id "CUFF.13030"; transcript_id "AT2G46270.2"; exon_number "8"; FPKM "0.0000000000"; frac "0.000000"; conf_lo "0.000000"; conf_hi "0.069644"; cov "0.000000";
Chr2	Cufflinks	exon	19002055	19002161	1	+	.	gene_id "CUFF.13030"; transcript_id "AT2G46270.2"; exon_number "9"; FPKM "0.0000000000"; frac "0.000000"; conf_lo "0.000000"; conf_hi "0.069644"; cov "0.000000";
Chr2	Cufflinks	exon	19002322	19002399	1	+	.	gene_id "CUFF.13030"; transcript_id "AT2G46270.2"; exon_number "10"; FPKM "0.0000000000"; frac "0.000000"; conf_lo "0.000000"; conf_hi "0.069644"; cov "0.000000";
Chr2	Cufflinks	exon	19002511	19002636	1	+	.	gene_id "CUFF.13030"; transcript_id "AT2G46270.2"; exon_number "11"; FPKM "0.0000000000"; frac "0.000000"; conf_lo "0.000000"; conf_hi "0.069644"; cov "0.000000";
Chr2	Cufflinks	exon	19002722	19003403	1	+	.	gene_id "CUFF.13030"; transcript_id "AT2G46270.2"; exon_number "12"; FPKM "0.0000000000"; frac "0.000000"; conf_lo "0.000000"; conf_hi "0.069644"; cov "0.000000";
Chr2	Cufflinks	transcript	19000191	19003403	1	+	.	gene_id "CUFF.13030"; transcript_id "AT2G46270.1"; FPKM "0.0000000000"; frac "0.000000"; conf_lo "0.000000"; conf_hi "0.066847"; cov "0.000000"; full_read_support "yes";
Chr2	Cufflinks	exon	19000191	19000427	1	+	.	gene_id "CUFF.13030"; transcript_id "AT2G46270.1"; exon_number "1"; FPKM "0.0000000000"; frac "0.000000"; conf_lo "0.000000"; conf_hi "0.066847"; cov "0.000000";
Chr2	Cufflinks	exon	19000814	19000924	1	+	.	gene_id "CUFF.13030"; transcript_id "AT2G46270.1"; exon_number "2"; FPKM "0.0000000000"; frac "0.000000"; conf_lo "0.000000"; conf_hi "0.066847"; cov "0.000000";
Chr2	Cufflinks	exon	19001012	19001056	1	+	.	gene_id "CUFF.13030"; transcript_id "AT2G46270.1"; exon_number "3"; FPKM "0.0000000000"; frac "0.000000"; conf_lo "0.000000"; conf_hi "0.066847"; cov "0.000000";
Chr2	Cufflinks	exon	19001139	19001234	1	+	.	gene_id "CUFF.13030"; transcript_id "AT2G46270.1"; exon_number "4"; FPKM "0.0000000000"; frac "0.000000"; conf_lo "0.000000"; conf_hi "0.066847"; cov "0.000000";
Chr2	Cufflinks	exon	19001328	19001411	1	+	.	gene_id "CUFF.13030"; transcript_id "AT2G46270.1"; exon_number "5"; FPKM "0.0000000000"; frac "0.000000"; conf_lo "0.000000"; conf_hi "0.066847"; cov "0.000000";
Chr2	Cufflinks	exon	19001499	19001540	1	+	.	gene_id "CUFF.13030"; transcript_id "AT2G46270.1"; exon_number "6"; FPKM "0.0000000000"; frac "0.000000"; conf_lo "0.000000"; conf_hi "0.066847"; cov "0.000000";
Chr2	Cufflinks	exon	19001625	19001831	1	+	.	gene_id "CUFF.13030"; transcript_id "AT2G46270.1"; exon_number "7"; FPKM "0.0000000000"; frac "0.000000"; conf_lo "0.000000"; conf_hi "0.066847"; cov "0.000000";
Chr2	Cufflinks	exon	19001920	19001968	1	+	.	gene_id "CUFF.13030"; transcript_id "AT2G46270.1"; exon_number "8"; FPKM "0.0000000000"; frac "0.000000"; conf_lo "0.000000"; conf_hi "0.066847"; cov "0.000000";
Chr2	Cufflinks	exon	19002055	19002230	1	+	.	gene_id "CUFF.13030"; transcript_id "AT2G46270.1"; exon_number "9"; FPKM "0.0000000000"; frac "0.000000"; conf_lo "0.000000"; conf_hi "0.066847"; cov "0.000000";
Chr2	Cufflinks	exon	19002322	19002399	1	+	.	gene_id "CUFF.13030"; transcript_id "AT2G46270.1"; exon_number "10"; FPKM "0.0000000000"; frac "0.000000"; conf_lo "0.000000"; conf_hi "0.066847"; cov "0.000000";
Chr2	Cufflinks	exon	19002511	19002636	1	+	.	gene_id "CUFF.13030"; transcript_id "AT2G46270.1"; exon_number "11"; FPKM "0.0000000000"; frac "0.000000"; conf_lo "0.000000"; conf_hi "0.066847"; cov "0.000000";
Chr2	Cufflinks	exon	19002722	19003403	1	+	.	gene_id "CUFF.13030"; transcript_id "AT2G46270.1"; exon_number "12"; FPKM "0.0000000000"; frac "0.000000"; conf_lo "0.000000"; conf_hi "0.066847"; cov "0.000000";
Chr2	Cufflinks	transcript	19003426	19005536	455	-	.	gene_id "CUFF.13031"; transcript_id "AT2G46280.1"; FPKM "23.1222123541"; frac "0.322900"; conf_lo "20.301548"; conf_hi "25.942877"; cov "120.686028"; full_read_support "yes";
Chr2	Cufflinks	exon	19003426	19003731	455	-	.	gene_id "CUFF.13031"; transcript_id "AT2G46280.1"; exon_number "1"; FPKM "23.1222123541"; frac "0.322900"; conf_lo "20.301548"; conf_hi "25.942877"; cov "120.686028";
Chr2	Cufflinks	exon	19003840	19003919	455	-	.	gene_id "CUFF.13031"; transcript_id "AT2G46280.1"; exon_number "2"; FPKM "23.1222123541"; frac "0.322900"; conf_lo "20.301548"; conf_hi "25.942877"; cov "120.686028";
Chr2	Cufflinks	exon	19004020	19004106	455	-	.	gene_id "CUFF.13031"; transcript_id "AT2G46280.1"; exon_number "3"; FPKM "23.1222123541"; frac "0.322900"; conf_lo "20.301548"; conf_hi "25.942877"; cov "120.686028";
Chr2	Cufflinks	exon	19004200	19004289	455	-	.	gene_id "CUFF.13031"; transcript_id "AT2G46280.1"; exon_number "4"; FPKM "23.1222123541"; frac "0.322900"; conf_lo "20.301548"; conf_hi "25.942877"; cov "120.686028";
Chr2	Cufflinks	exon	19004400	19004519	455	-	.	gene_id "CUFF.13031"; transcript_id "AT2G46280.1"; exon_number "5"; FPKM "23.1222123541"; frac "0.322900"; conf_lo "20.301548"; conf_hi "25.942877"; cov "120.686028";
Chr2	Cufflinks	exon	19004617	19004750	455	-	.	gene_id "CUFF.13031"; transcript_id "AT2G46280.1"; exon_number "6"; FPKM "23.1222123541"; frac "0.322900"; conf_lo "20.301548"; conf_hi "25.942877"; cov "120.686028";
Chr2	Cufflinks	exon	19004846	19005061	455	-	.	gene_id "CUFF.13031"; transcript_id "AT2G46280.1"; exon_number "7"; FPKM "23.1222123541"; frac "0.322900"; conf_lo "20.301548"; conf_hi "25.942877"; cov "120.686028";
Chr2	Cufflinks	exon	19005210	19005536	455	-	.	gene_id "CUFF.13031"; transcript_id "AT2G46280.1"; exon_number "8"; FPKM "23.1222123541"; frac "0.322900"; conf_lo "20.301548"; conf_hi "25.942877"; cov "120.686028";
Chr2	Cufflinks	transcript	19003426	19005571	1000	-	.	gene_id "CUFF.13031"; transcript_id "AT2G46280.2"; FPKM "50.7454706006"; frac "0.677100"; conf_lo "46.536371"; conf_hi "54.954571"; cov "264.865195"; full_read_support "yes";
Chr2	Cufflinks	exon	19003426	19003731	1000	-	.	gene_id "CUFF.13031"; transcript_id "AT2G46280.2"; exon_number "1"; FPKM "50.7454706006"; frac "0.677100"; conf_lo "46.536371"; conf_hi "54.954571"; cov "264.865195";
Chr2	Cufflinks	exon	19003840	19003919	1000	-	.	gene_id "CUFF.13031"; transcript_id "AT2G46280.2"; exon_number "2"; FPKM "50.7454706006"; frac "0.677100"; conf_lo "46.536371"; conf_hi "54.954571"; cov "264.865195";
Chr2	Cufflinks	exon	19004020	19004106	1000	-	.	gene_id "CUFF.13031"; transcript_id "AT2G46280.2"; exon_number "3"; FPKM "50.7454706006"; frac "0.677100"; conf_lo "46.536371"; conf_hi "54.954571"; cov "264.865195";
Chr2	Cufflinks	exon	19004200	19004289	1000	-	.	gene_id "CUFF.13031"; transcript_id "AT2G46280.2"; exon_number "4"; FPKM "50.7454706006"; frac "0.677100"; conf_lo "46.536371"; conf_hi "54.954571"; cov "264.865195";
Chr2	Cufflinks	exon	19004400	19004519	1000	-	.	gene_id "CUFF.13031"; transcript_id "AT2G46280.2"; exon_number "5"; FPKM "50.7454706006"; frac "0.677100"; conf_lo "46.536371"; conf_hi "54.954571"; cov "264.865195";
Chr2	Cufflinks	exon	19004617	19004750	1000	-	.	gene_id "CUFF.13031"; transcript_id "AT2G46280.2"; exon_number "6"; FPKM "50.7454706006"; frac "0.677100"; conf_lo "46.536371"; conf_hi "54.954571"; cov "264.865195";
Chr2	Cufflinks	exon	19004846	19005061	1000	-	.	gene_id "CUFF.13031"; transcript_id "AT2G46280.2"; exon_number "7"; FPKM "50.7454706006"; frac "0.677100"; conf_lo "46.536371"; conf_hi "54.954571"; cov "264.865195";
Chr2	Cufflinks	exon	19005210	19005421	1000	-	.	gene_id "CUFF.13031"; transcript_id "AT2G46280.2"; exon_number "8"; FPKM "50.7454706006"; frac "0.677100"; conf_lo "46.536371"; conf_hi "54.954571"; cov "264.865195";
Chr2	Cufflinks	exon	19005508	19005571	1000	-	.	gene_id "CUFF.13031"; transcript_id "AT2G46280.2"; exon_number "9"; FPKM "50.7454706006"; frac "0.677100"; conf_lo "46.536371"; conf_hi "54.954571"; cov "264.865195";
Chr2	Cufflinks	transcript	19003457	19005505	1	-	.	gene_id "CUFF.13031"; transcript_id "AT2G46280.3"; FPKM "0.0000000000"; frac "0.000000"; conf_lo "0.000000"; conf_hi "0.097648"; cov "0.000000"; full_read_support "yes";
Chr2	Cufflinks	exon	19003457	19003731	1	-	.	gene_id "CUFF.13031"; transcript_id "AT2G46280.3"; exon_number "1"; FPKM "0.0000000000"; frac "0.000000"; conf_lo "0.000000"; conf_hi "0.097648"; cov "0.000000";
Chr2	Cufflinks	exon	19003840	19003919	1	-	.	gene_id "CUFF.13031"; transcript_id "AT2G46280.3"; exon_number "2"; FPKM "0.0000000000"; frac "0.000000"; conf_lo "0.000000"; conf_hi "0.097648"; cov "0.000000";
Chr2	Cufflinks	exon	19004020	19004289	1	-	.	gene_id "CUFF.13031"; transcript_id "AT2G46280.3"; exon_number "3"; FPKM "0.0000000000"; frac "0.000000"; conf_lo "0.000000"; conf_hi "0.097648"; cov "0.000000";
Chr2	Cufflinks	exon	19004400	19004519	1	-	.	gene_id "CUFF.13031"; transcript_id "AT2G46280.3"; exon_number "4"; FPKM "0.0000000000"; frac "0.000000"; conf_lo "0.000000"; conf_hi "0.097648"; cov "0.000000";
Chr2	Cufflinks	exon	19004617	19004750	1	-	.	gene_id "CUFF.13031"; transcript_id "AT2G46280.3"; exon_number "5"; FPKM "0.0000000000"; frac "0.000000"; conf_lo "0.000000"; conf_hi "0.097648"; cov "0.000000";
Chr2	Cufflinks	exon	19004846	19005061	1	-	.	gene_id "CUFF.13031"; transcript_id "AT2G46280.3"; exon_number "6"; FPKM "0.0000000000"; frac "0.000000"; conf_lo "0.000000"; conf_hi "0.097648"; cov "0.000000";
Chr2	Cufflinks	exon	19005210	19005505	1	-	.	gene_id "CUFF.13031"; transcript_id "AT2G46280.3"; exon_number "7"; FPKM "0.0000000000"; frac "0.000000"; conf_lo "0.000000"; conf_hi "0.097648"; cov "0.000000";
Chr2	Cufflinks	transcript	19005771	19007879	1000	-	.	gene_id "AT2G46290"; transcript_id "AT2G46290.1"; FPKM "7.0566901474"; frac "1.000000"; conf_lo "5.778118"; conf_hi "8.335262"; cov "36.840110"; full_read_support "yes";
Chr2	Cufflinks	exon	19005771	19005985	1000	-	.	gene_id "AT2G46290"; transcript_id "AT2G46290.1"; exon_number "1"; FPKM "7.0566901474"; frac "1.000000"; conf_lo "5.778118"; conf_hi "8.335262"; cov "36.840110";
Chr2	Cufflinks	exon	19006088	19006167	1000	-	.	gene_id "AT2G46290"; transcript_id "AT2G46290.1"; exon_number "2"; FPKM "7.0566901474"; frac "1.000000"; conf_lo "5.778118"; conf_hi "8.335262"; cov "36.840110";
Chr2	Cufflinks	exon	19006255	19006341	1000	-	.	gene_id "AT2G46290"; transcript_id "AT2G46290.1"; exon_number "3"; FPKM "7.0566901474"; frac "1.000000"; conf_lo "5.778118"; conf_hi "8.335262"; cov "36.840110";
Chr2	Cufflinks	exon	19006437	19006526	1000	-	.	gene_id "AT2G46290"; transcript_id "AT2G46290.1"; exon_number "4"; FPKM "7.0566901474"; frac "1.000000"; conf_lo "5.778118"; conf_hi "8.335262"; cov "36.840110";
Chr2	Cufflinks	exon	19006629	19006748	1000	-	.	gene_id "AT2G46290"; transcript_id "AT2G46290.1"; exon_number "5"; FPKM "7.0566901474"; frac "1.000000"; conf_lo "5.778118"; conf_hi "8.335262"; cov "36.840110";
Chr2	Cufflinks	exon	19006849	19006982	1000	-	.	gene_id "AT2G46290"; transcript_id "AT2G46290.1"; exon_number "6"; FPKM "7.0566901474"; frac "1.000000"; conf_lo "5.778118"; conf_hi "8.335262"; cov "36.840110";
Chr2	Cufflinks	exon	19007079	19007294	1000	-	.	gene_id "AT2G46290"; transcript_id "AT2G46290.1"; exon_number "7"; FPKM "7.0566901474"; frac "1.000000"; conf_lo "5.778118"; conf_hi "8.335262"; cov "36.840110";
Chr2	Cufflinks	exon	19007430	19007649	1000	-	.	gene_id "AT2G46290"; transcript_id "AT2G46290.1"; exon_number "8"; FPKM "7.0566901474"; frac "1.000000"; conf_lo "5.778118"; conf_hi "8.335262"; cov "36.840110";
Chr2	Cufflinks	exon	19007753	19007879	1000	-	.	gene_id "AT2G46290"; transcript_id "AT2G46290.1"; exon_number "9"; FPKM "7.0566901474"; frac "1.000000"; conf_lo "5.778118"; conf_hi "8.335262"; cov "36.840110";
Chr2	Cufflinks	transcript	19008291	19009558	1000	+	.	gene_id "AT2G46300"; transcript_id "AT2G46300.1"; FPKM "0.3603381416"; frac "1.000000"; conf_lo "0.066123"; conf_hi "0.654553"; cov "1.882272"; full_read_support "no";
Chr2	Cufflinks	exon	19008291	19009134	1000	+	.	gene_id "AT2G46300"; transcript_id "AT2G46300.1"; exon_number "1"; FPKM "0.3603381416"; frac "1.000000"; conf_lo "0.066123"; conf_hi "0.654553"; cov "1.882272";
Chr2	Cufflinks	exon	19009232	19009558	1000	+	.	gene_id "AT2G46300"; transcript_id "AT2G46300.1"; exon_number "2"; FPKM "0.3603381416"; frac "1.000000"; conf_lo "0.066123"; conf_hi "0.654553"; cov "1.882272";
Chr2	Cufflinks	transcript	19011167	19011355	1	-	.	gene_id "AT2G46308"; transcript_id "AT2G46308.1"; FPKM "0.0000000000"; frac "0.000000"; conf_lo "0.000000"; conf_hi "0.000000"; cov "0.000000"; full_read_support "no";
Chr2	Cufflinks	exon	19011167	19011355	1	-	.	gene_id "AT2G46308"; transcript_id "AT2G46308.1"; exon_number "1"; FPKM "0.0000000000"; frac "0.000000"; conf_lo "0.000000"; conf_hi "0.000000"; cov "0.000000";
Chr2	Cufflinks	transcript	19011503	19012857	1000	+	.	gene_id "CUFF.13032"; transcript_id "AT2G46310.1"; FPKM "6.3964215822"; frac "1.000000"; conf_lo "5.217395"; conf_hi "7.575448"; cov "33.384459"; full_read_support "yes";
Chr2	Cufflinks	exon	19011503	19012857	1000	+	.	gene_id "CUFF.13032"; transcript_id "AT2G46310.1"; exon_number "1"; FPKM "6.3964215822"; frac "1.000000"; conf_lo "5.217395"; conf_hi "7.575448"; cov "33.384459";
Chr2	Cufflinks	transcript	19015813	19018230	1000	+	.	gene_id "AT2G46320"; transcript_id "AT2G46320.1"; FPKM "4.9835264605"; frac "0.276777"; conf_lo "3.998186"; conf_hi "5.968867"; cov "26.013943"; full_read_support "yes";
Chr2	Cufflinks	exon	19015813	19016135	1000	+	.	gene_id "AT2G46320"; transcript_id "AT2G46320.1"; exon_number "1"; FPKM "4.9835264605"; frac "0.276777"; conf_lo "3.998186"; conf_hi "5.968867"; cov "26.013943";
Chr2	Cufflinks	exon	19016227	19016304	1000	+	.	gene_id "AT2G46320"; transcript_id "AT2G46320.1"; exon_number "2"; FPKM "4.9835264605"; frac "0.276777"; conf_lo "3.998186"; conf_hi "5.968867"; cov "26.013943";
Chr2	Cufflinks	exon	19016392	19016514	1000	+	.	gene_id "AT2G46320"; transcript_id "AT2G46320.1"; exon_number "3"; FPKM "4.9835264605"; frac "0.276777"; conf_lo "3.998186"; conf_hi "5.968867"; cov "26.013943";
Chr2	Cufflinks	exon	19016783	19016842	1000	+	.	gene_id "AT2G46320"; transcript_id "AT2G46320.1"; exon_number "4"; FPKM "4.9835264605"; frac "0.276777"; conf_lo "3.998186"; conf_hi "5.968867"; cov "26.013943";
Chr2	Cufflinks	exon	19016940	19017110	1000	+	.	gene_id "AT2G46320"; transcript_id "AT2G46320.1"; exon_number "5"; FPKM "4.9835264605"; frac "0.276777"; conf_lo "3.998186"; conf_hi "5.968867"; cov "26.013943";
Chr2	Cufflinks	exon	19017206	19017382	1000	+	.	gene_id "AT2G46320"; transcript_id "AT2G46320.1"; exon_number "6"; FPKM "4.9835264605"; frac "0.276777"; conf_lo "3.998186"; conf_hi "5.968867"; cov "26.013943";
Chr2	Cufflinks	exon	19017474	19017623	1000	+	.	gene_id "AT2G46320"; transcript_id "AT2G46320.1"; exon_number "7"; FPKM "4.9835264605"; frac "0.276777"; conf_lo "3.998186"; conf_hi "5.968867"; cov "26.013943";
Chr2	Cufflinks	exon	19017759	19017817	1000	+	.	gene_id "AT2G46320"; transcript_id "AT2G46320.1"; exon_number "8"; FPKM "4.9835264605"; frac "0.276777"; conf_lo "3.998186"; conf_hi "5.968867"; cov "26.013943";
Chr2	Cufflinks	exon	19017891	19018230	1000	+	.	gene_id "AT2G46320"; transcript_id "AT2G46320.1"; exon_number "9"; FPKM "4.9835264605"; frac "0.276777"; conf_lo "3.998186"; conf_hi "5.968867"; cov "26.013943";
Chr2	Cufflinks	transcript	19015813	19018230	1	+	.	gene_id "AT2G46320"; transcript_id "AT2G46320.2"; FPKM "0.0000000000"; frac "0.000000"; conf_lo "0.000000"; conf_hi "0.089576"; cov "0.000000"; full_read_support "yes";
Chr2	Cufflinks	exon	19015813	19016135	1	+	.	gene_id "AT2G46320"; transcript_id "AT2G46320.2"; exon_number "1"; FPKM "0.0000000000"; frac "0.000000"; conf_lo "0.000000"; conf_hi "0.089576"; cov "0.000000";
Chr2	Cufflinks	exon	19016227	19016304	1	+	.	gene_id "AT2G46320"; transcript_id "AT2G46320.2"; exon_number "2"; FPKM "0.0000000000"; frac "0.000000"; conf_lo "0.000000"; conf_hi "0.089576"; cov "0.000000";
Chr2	Cufflinks	exon	19016392	19016514	1	+	.	gene_id "AT2G46320"; transcript_id "AT2G46320.2"; exon_number "3"; FPKM "0.0000000000"; frac "0.000000"; conf_lo "0.000000"; conf_hi "0.089576"; cov "0.000000";
Chr2	Cufflinks	exon	19016767	19016842	1	+	.	gene_id "AT2G46320"; transcript_id "AT2G46320.2"; exon_number "4"; FPKM "0.0000000000"; frac "0.000000"; conf_lo "0.000000"; conf_hi "0.089576"; cov "0.000000";
Chr2	Cufflinks	exon	19016940	19017110	1	+	.	gene_id "AT2G46320"; transcript_id "AT2G46320.2"; exon_number "5"; FPKM "0.0000000000"; frac "0.000000"; conf_lo "0.000000"; conf_hi "0.089576"; cov "0.000000";
Chr2	Cufflinks	exon	19017206	19017382	1	+	.	gene_id "AT2G46320"; transcript_id "AT2G46320.2"; exon_number "6"; FPKM "0.0000000000"; frac "0.000000"; conf_lo "0.000000"; conf_hi "0.089576"; cov "0.000000";
Chr2	Cufflinks	exon	19017474	19017623	1	+	.	gene_id "AT2G46320"; transcript_id "AT2G46320.2"; exon_number "7"; FPKM "0.0000000000"; frac "0.000000"; conf_lo "0.000000"; conf_hi "0.089576"; cov "0.000000";
Chr2	Cufflinks	exon	19017759	19017817	1	+	.	gene_id "AT2G46320"; transcript_id "AT2G46320.2"; exon_number "8"; FPKM "0.0000000000"; frac "0.000000"; conf_lo "0.000000"; conf_hi "0.089576"; cov "0.000000";
Chr2	Cufflinks	exon	19017891	19018230	1	+	.	gene_id "AT2G46320"; transcript_id "AT2G46320.2"; exon_number "9"; FPKM "0.0000000000"; frac "0.000000"; conf_lo "0.000000"; conf_hi "0.089576"; cov "0.000000";
Chr2	Cufflinks	transcript	19015864	19018491	1	+	.	gene_id "AT2G46320"; transcript_id "AT2G46320.3"; FPKM "0.0000000000"; frac "0.000000"; conf_lo "0.000000"; conf_hi "0.076816"; cov "0.000000"; full_read_support "no";
Chr2	Cufflinks	exon	19015864	19016135	1	+	.	gene_id "AT2G46320"; transcript_id "AT2G46320.3"; exon_number "1"; FPKM "0.0000000000"; frac "0.000000"; conf_lo "0.000000"; conf_hi "0.076816"; cov "0.000000";
Chr2	Cufflinks	exon	19016224	19016304	1	+	.	gene_id "AT2G46320"; transcript_id "AT2G46320.3"; exon_number "2"; FPKM "0.0000000000"; frac "0.000000"; conf_lo "0.000000"; conf_hi "0.076816"; cov "0.000000";
Chr2	Cufflinks	exon	19016392	19016514	1	+	.	gene_id "AT2G46320"; transcript_id "AT2G46320.3"; exon_number "3"; FPKM "0.0000000000"; frac "0.000000"; conf_lo "0.000000"; conf_hi "0.076816"; cov "0.000000";
Chr2	Cufflinks	exon	19016767	19016842	1	+	.	gene_id "AT2G46320"; transcript_id "AT2G46320.3"; exon_number "4"; FPKM "0.0000000000"; frac "0.000000"; conf_lo "0.000000"; conf_hi "0.076816"; cov "0.000000";
Chr2	Cufflinks	exon	19016940	19017110	1	+	.	gene_id "AT2G46320"; transcript_id "AT2G46320.3"; exon_number "5"; FPKM "0.0000000000"; frac "0.000000"; conf_lo "0.000000"; conf_hi "0.076816"; cov "0.000000";
Chr2	Cufflinks	exon	19017206	19017382	1	+	.	gene_id "AT2G46320"; transcript_id "AT2G46320.3"; exon_number "6"; FPKM "0.0000000000"; frac "0.000000"; conf_lo "0.000000"; conf_hi "0.076816"; cov "0.000000";
Chr2	Cufflinks	exon	19017474	19017623	1	+	.	gene_id "AT2G46320"; transcript_id "AT2G46320.3"; exon_number "7"; FPKM "0.0000000000"; frac "0.000000"; conf_lo "0.000000"; conf_hi "0.076816"; cov "0.000000";
Chr2	Cufflinks	exon	19017759	19017817	1	+	.	gene_id "AT2G46320"; transcript_id "AT2G46320.3"; exon_number "8"; FPKM "0.0000000000"; frac "0.000000"; conf_lo "0.000000"; conf_hi "0.076816"; cov "0.000000";
Chr2	Cufflinks	exon	19017891	19018491	1	+	.	gene_id "AT2G46320"; transcript_id "AT2G46320.3"; exon_number "9"; FPKM "0.0000000000"; frac "0.000000"; conf_lo "0.000000"; conf_hi "0.076816"; cov "0.000000";
Chr2	Cufflinks	transcript	19018508	19019255	1	-	.	gene_id "CUFF.13033"; transcript_id "AT2G46330.2"; FPKM "0.0000000000"; frac "0.000000"; conf_lo "0.000000"; conf_hi "0.215385"; cov "0.000000"; full_read_support "yes";
Chr2	Cufflinks	exon	19018508	19019255	1	-	.	gene_id "CUFF.13033"; transcript_id "AT2G46330.2"; exon_number "1"; FPKM "0.0000000000"; frac "0.000000"; conf_lo "0.000000"; conf_hi "0.215385"; cov "0.000000";
Chr2	Cufflinks	transcript	19018509	19019255	1000	-	.	gene_id "CUFF.13033"; transcript_id "AT2G46330.1"; FPKM "43.9381276519"; frac "0.723223"; conf_lo "38.386670"; conf_hi "49.489585"; cov "229.356455"; full_read_support "yes";
Chr2	Cufflinks	exon	19018509	19018836	1000	-	.	gene_id "CUFF.13033"; transcript_id "AT2G46330.1"; exon_number "1"; FPKM "43.9381276519"; frac "0.723223"; conf_lo "38.386670"; conf_hi "49.489585"; cov "229.356455";
Chr2	Cufflinks	exon	19018994	19019255	1000	-	.	gene_id "CUFF.13033"; transcript_id "AT2G46330.1"; exon_number "2"; FPKM "43.9381276519"; frac "0.723223"; conf_lo "38.386670"; conf_hi "49.489585"; cov "229.356455";
Chr2	Cufflinks	transcript	19022170	19027128	286	-	.	gene_id "CUFF.13034"; transcript_id "CUFF.13034.1"; FPKM "2.3502759218"; frac "0.222919"; conf_lo "1.836537"; conf_hi "2.864015"; cov "12.268383"; full_read_support "yes";
Chr2	Cufflinks	exon	19022170	19022763	286	-	.	gene_id "CUFF.13034"; transcript_id "CUFF.13034.1"; exon_number "1"; FPKM "2.3502759218"; frac "0.222919"; conf_lo "1.836537"; conf_hi "2.864015"; cov "12.268383";
Chr2	Cufflinks	exon	19022924	19022983	286	-	.	gene_id "CUFF.13034"; transcript_id "CUFF.13034.1"; exon_number "2"; FPKM "2.3502759218"; frac "0.222919"; conf_lo "1.836537"; conf_hi "2.864015"; cov "12.268383";
Chr2	Cufflinks	exon	19023071	19023388	286	-	.	gene_id "CUFF.13034"; transcript_id "CUFF.13034.1"; exon_number "3"; FPKM "2.3502759218"; frac "0.222919"; conf_lo "1.836537"; conf_hi "2.864015"; cov "12.268383";
Chr2	Cufflinks	exon	19023547	19023693	286	-	.	gene_id "CUFF.13034"; transcript_id "CUFF.13034.1"; exon_number "4"; FPKM "2.3502759218"; frac "0.222919"; conf_lo "1.836537"; conf_hi "2.864015"; cov "12.268383";
Chr2	Cufflinks	exon	19023896	19024706	286	-	.	gene_id "CUFF.13034"; transcript_id "CUFF.13034.1"; exon_number "5"; FPKM "2.3502759218"; frac "0.222919"; conf_lo "1.836537"; conf_hi "2.864015"; cov "12.268383";
Chr2	Cufflinks	exon	19024959	19025116	286	-	.	gene_id "CUFF.13034"; transcript_id "CUFF.13034.1"; exon_number "6"; FPKM "2.3502759218"; frac "0.222919"; conf_lo "1.836537"; conf_hi "2.864015"; cov "12.268383";
Chr2	Cufflinks	exon	19025418	19027128	286	-	.	gene_id "CUFF.13034"; transcript_id "CUFF.13034.1"; exon_number "7"; FPKM "2.3502759218"; frac "0.222919"; conf_lo "1.836537"; conf_hi "2.864015"; cov "12.268383";
Chr2	Cufflinks	transcript	19022173	19027413	1000	-	.	gene_id "CUFF.13034"; transcript_id "AT2G46340.1"; FPKM "8.1929059560"; frac "0.777081"; conf_lo "7.324698"; conf_hi "9.061114"; cov "42.766769"; full_read_support "yes";
Chr2	Cufflinks	exon	19022173	19022763	1000	-	.	gene_id "CUFF.13034"; transcript_id "AT2G46340.1"; exon_number "1"; FPKM "8.1929059560"; frac "0.777081"; conf_lo "7.324698"; conf_hi "9.061114"; cov "42.766769";
Chr2	Cufflinks	exon	19022924	19022983	1000	-	.	gene_id "CUFF.13034"; transcript_id "AT2G46340.1"; exon_number "2"; FPKM "8.1929059560"; frac "0.777081"; conf_lo "7.324698"; conf_hi "9.061114"; cov "42.766769";
Chr2	Cufflinks	exon	19023071	19023388	1000	-	.	gene_id "CUFF.13034"; transcript_id "AT2G46340.1"; exon_number "3"; FPKM "8.1929059560"; frac "0.777081"; conf_lo "7.324698"; conf_hi "9.061114"; cov "42.766769";
Chr2	Cufflinks	exon	19023547	19023693	1000	-	.	gene_id "CUFF.13034"; transcript_id "AT2G46340.1"; exon_number "4"; FPKM "8.1929059560"; frac "0.777081"; conf_lo "7.324698"; conf_hi "9.061114"; cov "42.766769";
Chr2	Cufflinks	exon	19023896	19024706	1000	-	.	gene_id "CUFF.13034"; transcript_id "AT2G46340.1"; exon_number "5"; FPKM "8.1929059560"; frac "0.777081"; conf_lo "7.324698"; conf_hi "9.061114"; cov "42.766769";
Chr2	Cufflinks	exon	19024959	19025116	1000	-	.	gene_id "CUFF.13034"; transcript_id "AT2G46340.1"; exon_number "6"; FPKM "8.1929059560"; frac "0.777081"; conf_lo "7.324698"; conf_hi "9.061114"; cov "42.766769";
Chr2	Cufflinks	exon	19025418	19026879	1000	-	.	gene_id "CUFF.13034"; transcript_id "AT2G46340.1"; exon_number "7"; FPKM "8.1929059560"; frac "0.777081"; conf_lo "7.324698"; conf_hi "9.061114"; cov "42.766769";
Chr2	Cufflinks	exon	19027162	19027413	1000	-	.	gene_id "CUFF.13034"; transcript_id "AT2G46340.1"; exon_number "8"; FPKM "8.1929059560"; frac "0.777081"; conf_lo "7.324698"; conf_hi "9.061114"; cov "42.766769";
Chr2	Cufflinks	transcript	19028488	19029015	1	+	.	gene_id "AT2G46360"; transcript_id "AT2G46360.1"; FPKM "0.0000000000"; frac "0.000000"; conf_lo "0.000000"; conf_hi "0.000000"; cov "0.000000"; full_read_support "no";
Chr2	Cufflinks	exon	19028488	19029015	1	+	.	gene_id "AT2G46360"; transcript_id "AT2G46360.1"; exon_number "1"; FPKM "0.0000000000"; frac "0.000000"; conf_lo "0.000000"; conf_hi "0.000000"; cov "0.000000";
Chr2	Cufflinks	transcript	19037864	19038379	1000	+	.	gene_id "AT2G46375"; transcript_id "AT2G46375.1"; FPKM "0.1905973992"; frac "1.000000"; conf_lo "0.000000"; conf_hi "0.571792"; cov "0.995610"; full_read_support "yes";
Chr2	Cufflinks	exon	19037864	19038379	1000	+	.	gene_id "AT2G46375"; transcript_id "AT2G46375.1"; exon_number "1"; FPKM "0.1905973992"; frac "1.000000"; conf_lo "0.000000"; conf_hi "0.571792"; cov "0.995610";
Chr2	Cufflinks	transcript	19039194	19043081	1000	+	.	gene_id "CUFF.13035"; transcript_id "CUFF.13035.1"; FPKM "1.7888840957"; frac "0.225543"; conf_lo "1.391622"; conf_hi "2.186147"; cov "9.331370"; full_read_support "no";
Chr2	Cufflinks	exon	19039194	19039497	1000	+	.	gene_id "CUFF.13035"; transcript_id "CUFF.13035.1"; exon_number "1"; FPKM "1.7888840957"; frac "0.225543"; conf_lo "1.391622"; conf_hi "2.186147"; cov "9.331370";
Chr2	Cufflinks	exon	19039711	19041556	1000	+	.	gene_id "CUFF.13035"; transcript_id "CUFF.13035.1"; exon_number "2"; FPKM "1.7888840957"; frac "0.225543"; conf_lo "1.391622"; conf_hi "2.186147"; cov "9.331370";
Chr2	Cufflinks	exon	19041640	19041700	1000	+	.	gene_id "CUFF.13035"; transcript_id "CUFF.13035.1"; exon_number "3"; FPKM "1.7888840957"; frac "0.225543"; conf_lo "1.391622"; conf_hi "2.186147"; cov "9.331370";
Chr2	Cufflinks	exon	19041799	19042022	1000	+	.	gene_id "CUFF.13035"; transcript_id "CUFF.13035.1"; exon_number "4"; FPKM "1.7888840957"; frac "0.225543"; conf_lo "1.391622"; conf_hi "2.186147"; cov "9.331370";
Chr2	Cufflinks	exon	19042117	19042510	1000	+	.	gene_id "CUFF.13035"; transcript_id "CUFF.13035.1"; exon_number "5"; FPKM "1.7888840957"; frac "0.225543"; conf_lo "1.391622"; conf_hi "2.186147"; cov "9.331370";
Chr2	Cufflinks	exon	19042923	19043081	1000	+	.	gene_id "CUFF.13035"; transcript_id "CUFF.13035.1"; exon_number "6"; FPKM "1.7888840957"; frac "0.225543"; conf_lo "1.391622"; conf_hi "2.186147"; cov "9.331370";
Chr2	Cufflinks	transcript	19039202	19042348	1	+	.	gene_id "CUFF.13035"; transcript_id "AT2G46380.1"; FPKM "0.0000000000"; frac "0.000000"; conf_lo "0.000000"; conf_hi "0.046992"; cov "0.000000"; full_read_support "no";
Chr2	Cufflinks	exon	19039202	19039497	1	+	.	gene_id "CUFF.13035"; transcript_id "AT2G46380.1"; exon_number "1"; FPKM "0.0000000000"; frac "0.000000"; conf_lo "0.000000"; conf_hi "0.046992"; cov "0.000000";
Chr2	Cufflinks	exon	19039711	19041556	1	+	.	gene_id "CUFF.13035"; transcript_id "AT2G46380.1"; exon_number "2"; FPKM "0.0000000000"; frac "0.000000"; conf_lo "0.000000"; conf_hi "0.046992"; cov "0.000000";
Chr2	Cufflinks	exon	19041640	19041700	1	+	.	gene_id "CUFF.13035"; transcript_id "AT2G46380.1"; exon_number "3"; FPKM "0.0000000000"; frac "0.000000"; conf_lo "0.000000"; conf_hi "0.046992"; cov "0.000000";
Chr2	Cufflinks	exon	19041799	19042022	1	+	.	gene_id "CUFF.13035"; transcript_id "AT2G46380.1"; exon_number "4"; FPKM "0.0000000000"; frac "0.000000"; conf_lo "0.000000"; conf_hi "0.046992"; cov "0.000000";
Chr2	Cufflinks	exon	19042117	19042348	1	+	.	gene_id "CUFF.13035"; transcript_id "AT2G46380.1"; exon_number "5"; FPKM "0.0000000000"; frac "0.000000"; conf_lo "0.000000"; conf_hi "0.046992"; cov "0.000000";
Chr2	Cufflinks	transcript	19042301	19043060	1000	-	.	gene_id "CUFF.13036"; transcript_id "AT2G46390.1"; FPKM "127.4324663639"; frac "0.774457"; conf_lo "111.565594"; conf_hi "143.299339"; cov "664.726976"; full_read_support "yes";
Chr2	Cufflinks	exon	19042301	19042510	1000	-	.	gene_id "CUFF.13036"; transcript_id "AT2G46390.1"; exon_number "1"; FPKM "127.4324663639"; frac "0.774457"; conf_lo "111.565594"; conf_hi "143.299339"; cov "664.726976";
Chr2	Cufflinks	exon	19042923	19043060	1000	-	.	gene_id "CUFF.13036"; transcript_id "AT2G46390.1"; exon_number "2"; FPKM "127.4324663639"; frac "0.774457"; conf_lo "111.565594"; conf_hi "143.299339"; cov "664.726976";
Chr2	Cufflinks	transcript	19043414	19044862	764	-	.	gene_id "CUFF.13037"; transcript_id "CUFF.13037.1"; FPKM "0.8509149308"; frac "0.442070"; conf_lo "0.359020"; conf_hi "1.342810"; cov "4.440629"; full_read_support "yes";
Chr2	Cufflinks	exon	19043414	19044192	764	-	.	gene_id "CUFF.13037"; transcript_id "CUFF.13037.1"; exon_number "1"; FPKM "0.8509149308"; frac "0.442070"; conf_lo "0.359020"; conf_hi "1.342810"; cov "4.440629";
Chr2	Cufflinks	exon	19044287	19044419	764	-	.	gene_id "CUFF.13037"; transcript_id "CUFF.13037.1"; exon_number "2"; FPKM "0.8509149308"; frac "0.442070"; conf_lo "0.359020"; conf_hi "1.342810"; cov "4.440629";
Chr2	Cufflinks	exon	19044516	19044862	764	-	.	gene_id "CUFF.13037"; transcript_id "CUFF.13037.1"; exon_number "3"; FPKM "0.8509149308"; frac "0.442070"; conf_lo "0.359020"; conf_hi "1.342810"; cov "4.440629";
Chr2	Cufflinks	transcript	19043414	19044826	1000	-	.	gene_id "CUFF.13037"; transcript_id "AT2G46400.1"; FPKM "1.1133769473"; frac "0.557930"; conf_lo "0.534785"; conf_hi "1.691969"; cov "5.810327"; full_read_support "yes";
Chr2	Cufflinks	exon	19043414	19044192	1000	-	.	gene_id "CUFF.13037"; transcript_id "AT2G46400.1"; exon_number "1"; FPKM "1.1133769473"; frac "0.557930"; conf_lo "0.534785"; conf_hi "1.691969"; cov "5.810327";
Chr2	Cufflinks	exon	19044287	19044418	1000	-	.	gene_id "CUFF.13037"; transcript_id "AT2G46400.1"; exon_number "2"; FPKM "1.1133769473"; frac "0.557930"; conf_lo "0.534785"; conf_hi "1.691969"; cov "5.810327";
Chr2	Cufflinks	exon	19044516	19044826	1000	-	.	gene_id "CUFF.13037"; transcript_id "AT2G46400.1"; exon_number "3"; FPKM "1.1133769473"; frac "0.557930"; conf_lo "0.534785"; conf_hi "1.691969"; cov "5.810327";
Chr2	Cufflinks	transcript	19049172	19050341	1000	-	.	gene_id "CUFF.13038"; transcript_id "AT2G46410.1"; FPKM "3.1466131129"; frac "0.632290"; conf_lo "1.649079"; conf_hi "4.644147"; cov "16.411830"; full_read_support "yes";
Chr2	Cufflinks	exon	19049172	19049432	1000	-	.	gene_id "CUFF.13038"; transcript_id "AT2G46410.1"; exon_number "1"; FPKM "3.1466131129"; frac "0.632290"; conf_lo "1.649079"; conf_hi "4.644147"; cov "16.411830";
Chr2	Cufflinks	exon	19049946	19050033	1000	-	.	gene_id "CUFF.13038"; transcript_id "AT2G46410.1"; exon_number "2"; FPKM "3.1466131129"; frac "0.632290"; conf_lo "1.649079"; conf_hi "4.644147"; cov "16.411830";
Chr2	Cufflinks	exon	19050107	19050341	1000	-	.	gene_id "CUFF.13038"; transcript_id "AT2G46410.1"; exon_number "3"; FPKM "3.1466131129"; frac "0.632290"; conf_lo "1.649079"; conf_hi "4.644147"; cov "16.411830";
Chr2	Cufflinks	transcript	19049594	19050341	466	-	.	gene_id "CUFF.13038"; transcript_id "CUFF.13038.2"; FPKM "1.4681567935"; frac "0.367710"; conf_lo "0.534450"; conf_hi "2.401864"; cov "7.657484"; full_read_support "yes";
Chr2	Cufflinks	exon	19049594	19050033	466	-	.	gene_id "CUFF.13038"; transcript_id "CUFF.13038.2"; exon_number "1"; FPKM "1.4681567935"; frac "0.367710"; conf_lo "0.534450"; conf_hi "2.401864"; cov "7.657484";
Chr2	Cufflinks	exon	19050107	19050341	466	-	.	gene_id "CUFF.13038"; transcript_id "CUFF.13038.2"; exon_number "2"; FPKM "1.4681567935"; frac "0.367710"; conf_lo "0.534450"; conf_hi "2.401864"; cov "7.657484";
Chr2	Cufflinks	transcript	19053686	19057188	365	+	.	gene_id "CUFF.13039"; transcript_id "CUFF.13039.1"; FPKM "1.8803827625"; frac "0.254548"; conf_lo "1.326748"; conf_hi "2.434018"; cov "9.811334"; full_read_support "yes";
Chr2	Cufflinks	exon	19053686	19054905	365	+	.	gene_id "CUFF.13039"; transcript_id "CUFF.13039.1"; exon_number "1"; FPKM "1.8803827625"; frac "0.254548"; conf_lo "1.326748"; conf_hi "2.434018"; cov "9.811334";
Chr2	Cufflinks	exon	19055128	19055274	365	+	.	gene_id "CUFF.13039"; transcript_id "CUFF.13039.1"; exon_number "2"; FPKM "1.8803827625"; frac "0.254548"; conf_lo "1.326748"; conf_hi "2.434018"; cov "9.811334";
Chr2	Cufflinks	exon	19055368	19055473	365	+	.	gene_id "CUFF.13039"; transcript_id "CUFF.13039.1"; exon_number "3"; FPKM "1.8803827625"; frac "0.254548"; conf_lo "1.326748"; conf_hi "2.434018"; cov "9.811334";
Chr2	Cufflinks	exon	19055559	19055744	365	+	.	gene_id "CUFF.13039"; transcript_id "CUFF.13039.1"; exon_number "4"; FPKM "1.8803827625"; frac "0.254548"; conf_lo "1.326748"; conf_hi "2.434018"; cov "9.811334";
Chr2	Cufflinks	exon	19055841	19056006	365	+	.	gene_id "CUFF.13039"; transcript_id "CUFF.13039.1"; exon_number "5"; FPKM "1.8803827625"; frac "0.254548"; conf_lo "1.326748"; conf_hi "2.434018"; cov "9.811334";
Chr2	Cufflinks	exon	19056101	19056417	365	+	.	gene_id "CUFF.13039"; transcript_id "CUFF.13039.1"; exon_number "6"; FPKM "1.8803827625"; frac "0.254548"; conf_lo "1.326748"; conf_hi "2.434018"; cov "9.811334";
Chr2	Cufflinks	exon	19056545	19056666	365	+	.	gene_id "CUFF.13039"; transcript_id "CUFF.13039.1"; exon_number "7"; FPKM "1.8803827625"; frac "0.254548"; conf_lo "1.326748"; conf_hi "2.434018"; cov "9.811334";
Chr2	Cufflinks	exon	19056766	19057188	365	+	.	gene_id "CUFF.13039"; transcript_id "CUFF.13039.1"; exon_number "8"; FPKM "1.8803827625"; frac "0.254548"; conf_lo "1.326748"; conf_hi "2.434018"; cov "9.811334";
Chr2	Cufflinks	transcript	19053686	19057188	390	+	.	gene_id "CUFF.13039"; transcript_id "CUFF.13039.2"; FPKM "2.0123960105"; frac "0.279140"; conf_lo "1.505465"; conf_hi "2.519327"; cov "10.500144"; full_read_support "yes";
Chr2	Cufflinks	exon	19053686	19054905	390	+	.	gene_id "CUFF.13039"; transcript_id "CUFF.13039.2"; exon_number "1"; FPKM "2.0123960105"; frac "0.279140"; conf_lo "1.505465"; conf_hi "2.519327"; cov "10.500144";
Chr2	Cufflinks	exon	19055128	19055473	390	+	.	gene_id "CUFF.13039"; transcript_id "CUFF.13039.2"; exon_number "2"; FPKM "2.0123960105"; frac "0.279140"; conf_lo "1.505465"; conf_hi "2.519327"; cov "10.500144";
Chr2	Cufflinks	exon	19055559	19055744	390	+	.	gene_id "CUFF.13039"; transcript_id "CUFF.13039.2"; exon_number "3"; FPKM "2.0123960105"; frac "0.279140"; conf_lo "1.505465"; conf_hi "2.519327"; cov "10.500144";
Chr2	Cufflinks	exon	19055841	19056006	390	+	.	gene_id "CUFF.13039"; transcript_id "CUFF.13039.2"; exon_number "4"; FPKM "2.0123960105"; frac "0.279140"; conf_lo "1.505465"; conf_hi "2.519327"; cov "10.500144";
Chr2	Cufflinks	exon	19056101	19056417	390	+	.	gene_id "CUFF.13039"; transcript_id "CUFF.13039.2"; exon_number "5"; FPKM "2.0123960105"; frac "0.279140"; conf_lo "1.505465"; conf_hi "2.519327"; cov "10.500144";
Chr2	Cufflinks	exon	19056545	19056634	390	+	.	gene_id "CUFF.13039"; transcript_id "CUFF.13039.2"; exon_number "6"; FPKM "2.0123960105"; frac "0.279140"; conf_lo "1.505465"; conf_hi "2.519327"; cov "10.500144";
Chr2	Cufflinks	exon	19056766	19057188	390	+	.	gene_id "CUFF.13039"; transcript_id "CUFF.13039.2"; exon_number "7"; FPKM "2.0123960105"; frac "0.279140"; conf_lo "1.505465"; conf_hi "2.519327"; cov "10.500144";
Chr2	Cufflinks	transcript	19053686	19057096	1	+	.	gene_id "CUFF.13039"; transcript_id "AT2G46420.2"; FPKM "0.0000000000"; frac "0.000000"; conf_lo "0.000000"; conf_hi "0.068156"; cov "0.000000"; full_read_support "yes";
Chr2	Cufflinks	exon	19053686	19054065	1	+	.	gene_id "CUFF.13039"; transcript_id "AT2G46420.2"; exon_number "1"; FPKM "0.0000000000"; frac "0.000000"; conf_lo "0.000000"; conf_hi "0.068156"; cov "0.000000";
Chr2	Cufflinks	exon	19054761	19054905	1	+	.	gene_id "CUFF.13039"; transcript_id "AT2G46420.2"; exon_number "2"; FPKM "0.0000000000"; frac "0.000000"; conf_lo "0.000000"; conf_hi "0.068156"; cov "0.000000";
Chr2	Cufflinks	exon	19055128	19055274	1	+	.	gene_id "CUFF.13039"; transcript_id "AT2G46420.2"; exon_number "3"; FPKM "0.0000000000"; frac "0.000000"; conf_lo "0.000000"; conf_hi "0.068156"; cov "0.000000";
Chr2	Cufflinks	exon	19055368	19055473	1	+	.	gene_id "CUFF.13039"; transcript_id "AT2G46420.2"; exon_number "4"; FPKM "0.0000000000"; frac "0.000000"; conf_lo "0.000000"; conf_hi "0.068156"; cov "0.000000";
Chr2	Cufflinks	exon	19055559	19055744	1	+	.	gene_id "CUFF.13039"; transcript_id "AT2G46420.2"; exon_number "5"; FPKM "0.0000000000"; frac "0.000000"; conf_lo "0.000000"; conf_hi "0.068156"; cov "0.000000";
Chr2	Cufflinks	exon	19055841	19056006	1	+	.	gene_id "CUFF.13039"; transcript_id "AT2G46420.2"; exon_number "6"; FPKM "0.0000000000"; frac "0.000000"; conf_lo "0.000000"; conf_hi "0.068156"; cov "0.000000";
Chr2	Cufflinks	exon	19056101	19056417	1	+	.	gene_id "CUFF.13039"; transcript_id "AT2G46420.2"; exon_number "7"; FPKM "0.0000000000"; frac "0.000000"; conf_lo "0.000000"; conf_hi "0.068156"; cov "0.000000";
Chr2	Cufflinks	exon	19056545	19056666	1	+	.	gene_id "CUFF.13039"; transcript_id "AT2G46420.2"; exon_number "8"; FPKM "0.0000000000"; frac "0.000000"; conf_lo "0.000000"; conf_hi "0.068156"; cov "0.000000";
Chr2	Cufflinks	exon	19056766	19057096	1	+	.	gene_id "CUFF.13039"; transcript_id "AT2G46420.2"; exon_number "9"; FPKM "0.0000000000"; frac "0.000000"; conf_lo "0.000000"; conf_hi "0.068156"; cov "0.000000";
Chr2	Cufflinks	transcript	19053686	19057096	1000	+	.	gene_id "CUFF.13039"; transcript_id "AT2G46420.1"; FPKM "5.1511396344"; frac "0.466312"; conf_lo "4.137183"; conf_hi "6.165097"; cov "26.877268"; full_read_support "yes";
Chr2	Cufflinks	exon	19053686	19054065	1000	+	.	gene_id "CUFF.13039"; transcript_id "AT2G46420.1"; exon_number "1"; FPKM "5.1511396344"; frac "0.466312"; conf_lo "4.137183"; conf_hi "6.165097"; cov "26.877268";
Chr2	Cufflinks	exon	19054761	19054905	1000	+	.	gene_id "CUFF.13039"; transcript_id "AT2G46420.1"; exon_number "2"; FPKM "5.1511396344"; frac "0.466312"; conf_lo "4.137183"; conf_hi "6.165097"; cov "26.877268";
Chr2	Cufflinks	exon	19055128	19055274	1000	+	.	gene_id "CUFF.13039"; transcript_id "AT2G46420.1"; exon_number "3"; FPKM "5.1511396344"; frac "0.466312"; conf_lo "4.137183"; conf_hi "6.165097"; cov "26.877268";
Chr2	Cufflinks	exon	19055368	19055473	1000	+	.	gene_id "CUFF.13039"; transcript_id "AT2G46420.1"; exon_number "4"; FPKM "5.1511396344"; frac "0.466312"; conf_lo "4.137183"; conf_hi "6.165097"; cov "26.877268";
Chr2	Cufflinks	exon	19055559	19055744	1000	+	.	gene_id "CUFF.13039"; transcript_id "AT2G46420.1"; exon_number "5"; FPKM "5.1511396344"; frac "0.466312"; conf_lo "4.137183"; conf_hi "6.165097"; cov "26.877268";
Chr2	Cufflinks	exon	19055841	19056006	1000	+	.	gene_id "CUFF.13039"; transcript_id "AT2G46420.1"; exon_number "6"; FPKM "5.1511396344"; frac "0.466312"; conf_lo "4.137183"; conf_hi "6.165097"; cov "26.877268";
Chr2	Cufflinks	exon	19056101	19056417	1000	+	.	gene_id "CUFF.13039"; transcript_id "AT2G46420.1"; exon_number "7"; FPKM "5.1511396344"; frac "0.466312"; conf_lo "4.137183"; conf_hi "6.165097"; cov "26.877268";
Chr2	Cufflinks	exon	19056545	19056634	1000	+	.	gene_id "CUFF.13039"; transcript_id "AT2G46420.1"; exon_number "8"; FPKM "5.1511396344"; frac "0.466312"; conf_lo "4.137183"; conf_hi "6.165097"; cov "26.877268";
Chr2	Cufflinks	exon	19056766	19057096	1000	+	.	gene_id "CUFF.13039"; transcript_id "AT2G46420.1"; exon_number "9"; FPKM "5.1511396344"; frac "0.466312"; conf_lo "4.137183"; conf_hi "6.165097"; cov "26.877268";
Chr2	Cufflinks	transcript	19058130	19061436	1000	+	.	gene_id "CUFF.13040"; transcript_id "AT2G46430.2"; FPKM "2.2167455753"; frac "0.717698"; conf_lo "1.681769"; conf_hi "2.751722"; cov "11.576558"; full_read_support "yes";
Chr2	Cufflinks	exon	19058130	19058259	1000	+	.	gene_id "CUFF.13040"; transcript_id "AT2G46430.2"; exon_number "1"; FPKM "2.2167455753"; frac "0.717698"; conf_lo "1.681769"; conf_hi "2.751722"; cov "11.576558";
Chr2	Cufflinks	exon	19058440	19058503	1000	+	.	gene_id "CUFF.13040"; transcript_id "AT2G46430.2"; exon_number "2"; FPKM "2.2167455753"; frac "0.717698"; conf_lo "1.681769"; conf_hi "2.751722"; cov "11.576558";
Chr2	Cufflinks	exon	19058580	19059111	1000	+	.	gene_id "CUFF.13040"; transcript_id "AT2G46430.2"; exon_number "3"; FPKM "2.2167455753"; frac "0.717698"; conf_lo "1.681769"; conf_hi "2.751722"; cov "11.576558";
Chr2	Cufflinks	exon	19059198	19059410	1000	+	.	gene_id "CUFF.13040"; transcript_id "AT2G46430.2"; exon_number "4"; FPKM "2.2167455753"; frac "0.717698"; conf_lo "1.681769"; conf_hi "2.751722"; cov "11.576558";
Chr2	Cufflinks	exon	19059506	19059801	1000	+	.	gene_id "CUFF.13040"; transcript_id "AT2G46430.2"; exon_number "5"; FPKM "2.2167455753"; frac "0.717698"; conf_lo "1.681769"; conf_hi "2.751722"; cov "11.576558";
Chr2	Cufflinks	exon	19059887	19059998	1000	+	.	gene_id "CUFF.13040"; transcript_id "AT2G46430.2"; exon_number "6"; FPKM "2.2167455753"; frac "0.717698"; conf_lo "1.681769"; conf_hi "2.751722"; cov "11.576558";
Chr2	Cufflinks	exon	19060080	19060316	1000	+	.	gene_id "CUFF.13040"; transcript_id "AT2G46430.2"; exon_number "7"; FPKM "2.2167455753"; frac "0.717698"; conf_lo "1.681769"; conf_hi "2.751722"; cov "11.576558";
Chr2	Cufflinks	exon	19060376	19060764	1000	+	.	gene_id "CUFF.13040"; transcript_id "AT2G46430.2"; exon_number "8"; FPKM "2.2167455753"; frac "0.717698"; conf_lo "1.681769"; conf_hi "2.751722"; cov "11.576558";
Chr2	Cufflinks	exon	19060964	19061436	1000	+	.	gene_id "CUFF.13040"; transcript_id "AT2G46430.2"; exon_number "9"; FPKM "2.2167455753"; frac "0.717698"; conf_lo "1.681769"; conf_hi "2.751722"; cov "11.576558";
Chr2	Cufflinks	transcript	19058294	19061436	1	+	.	gene_id "CUFF.13040"; transcript_id "AT2G46430.1"; FPKM "0.0000000000"; frac "0.000000"; conf_lo "0.000000"; conf_hi "0.051112"; cov "0.000000"; full_read_support "yes";
Chr2	Cufflinks	exon	19058294	19058503	1	+	.	gene_id "CUFF.13040"; transcript_id "AT2G46430.1"; exon_number "1"; FPKM "0.0000000000"; frac "0.000000"; conf_lo "0.000000"; conf_hi "0.051112"; cov "0.000000";
Chr2	Cufflinks	exon	19058580	19059111	1	+	.	gene_id "CUFF.13040"; transcript_id "AT2G46430.1"; exon_number "2"; FPKM "0.0000000000"; frac "0.000000"; conf_lo "0.000000"; conf_hi "0.051112"; cov "0.000000";
Chr2	Cufflinks	exon	19059198	19059410	1	+	.	gene_id "CUFF.13040"; transcript_id "AT2G46430.1"; exon_number "3"; FPKM "0.0000000000"; frac "0.000000"; conf_lo "0.000000"; conf_hi "0.051112"; cov "0.000000";
Chr2	Cufflinks	exon	19059506	19059801	1	+	.	gene_id "CUFF.13040"; transcript_id "AT2G46430.1"; exon_number "4"; FPKM "0.0000000000"; frac "0.000000"; conf_lo "0.000000"; conf_hi "0.051112"; cov "0.000000";
Chr2	Cufflinks	exon	19059887	19059998	1	+	.	gene_id "CUFF.13040"; transcript_id "AT2G46430.1"; exon_number "5"; FPKM "0.0000000000"; frac "0.000000"; conf_lo "0.000000"; conf_hi "0.051112"; cov "0.000000";
Chr2	Cufflinks	exon	19060080	19060316	1	+	.	gene_id "CUFF.13040"; transcript_id "AT2G46430.1"; exon_number "6"; FPKM "0.0000000000"; frac "0.000000"; conf_lo "0.000000"; conf_hi "0.051112"; cov "0.000000";
Chr2	Cufflinks	exon	19060376	19060764	1	+	.	gene_id "CUFF.13040"; transcript_id "AT2G46430.1"; exon_number "7"; FPKM "0.0000000000"; frac "0.000000"; conf_lo "0.000000"; conf_hi "0.051112"; cov "0.000000";
Chr2	Cufflinks	exon	19060964	19061436	1	+	.	gene_id "CUFF.13040"; transcript_id "AT2G46430.1"; exon_number "8"; FPKM "0.0000000000"; frac "0.000000"; conf_lo "0.000000"; conf_hi "0.051112"; cov "0.000000";
Chr2	Cufflinks	transcript	19058294	19061437	380	+	.	gene_id "CUFF.13040"; transcript_id "CUFF.13040.3"; FPKM "0.8424915524"; frac "0.282302"; conf_lo "0.486514"; conf_hi "1.198469"; cov "4.399762"; full_read_support "yes";
Chr2	Cufflinks	exon	19058294	19058503	380	+	.	gene_id "CUFF.13040"; transcript_id "CUFF.13040.3"; exon_number "1"; FPKM "0.8424915524"; frac "0.282302"; conf_lo "0.486514"; conf_hi "1.198469"; cov "4.399762";
Chr2	Cufflinks	exon	19058580	19059111	380	+	.	gene_id "CUFF.13040"; transcript_id "CUFF.13040.3"; exon_number "2"; FPKM "0.8424915524"; frac "0.282302"; conf_lo "0.486514"; conf_hi "1.198469"; cov "4.399762";
Chr2	Cufflinks	exon	19059198	19059410	380	+	.	gene_id "CUFF.13040"; transcript_id "CUFF.13040.3"; exon_number "3"; FPKM "0.8424915524"; frac "0.282302"; conf_lo "0.486514"; conf_hi "1.198469"; cov "4.399762";
Chr2	Cufflinks	exon	19059506	19059801	380	+	.	gene_id "CUFF.13040"; transcript_id "CUFF.13040.3"; exon_number "4"; FPKM "0.8424915524"; frac "0.282302"; conf_lo "0.486514"; conf_hi "1.198469"; cov "4.399762";
Chr2	Cufflinks	exon	19059885	19059998	380	+	.	gene_id "CUFF.13040"; transcript_id "CUFF.13040.3"; exon_number "5"; FPKM "0.8424915524"; frac "0.282302"; conf_lo "0.486514"; conf_hi "1.198469"; cov "4.399762";
Chr2	Cufflinks	exon	19060080	19060764	380	+	.	gene_id "CUFF.13040"; transcript_id "CUFF.13040.3"; exon_number "6"; FPKM "0.8424915524"; frac "0.282302"; conf_lo "0.486514"; conf_hi "1.198469"; cov "4.399762";
Chr2	Cufflinks	exon	19060964	19061437	380	+	.	gene_id "CUFF.13040"; transcript_id "CUFF.13040.3"; exon_number "7"; FPKM "0.8424915524"; frac "0.282302"; conf_lo "0.486514"; conf_hi "1.198469"; cov "4.399762";
Chr2	Cufflinks	transcript	19061828	19064881	1000	+	.	gene_id "CUFF.13041"; transcript_id "CUFF.13041.1"; FPKM "0.5984440541"; frac "0.752030"; conf_lo "0.315875"; conf_hi "0.881013"; cov "3.122141"; full_read_support "no";
Chr2	Cufflinks	exon	19061828	19062110	1000	+	.	gene_id "CUFF.13041"; transcript_id "CUFF.13041.1"; exon_number "1"; FPKM "0.5984440541"; frac "0.752030"; conf_lo "0.315875"; conf_hi "0.881013"; cov "3.122141";
Chr2	Cufflinks	exon	19062209	19062897	1000	+	.	gene_id "CUFF.13041"; transcript_id "CUFF.13041.1"; exon_number "2"; FPKM "0.5984440541"; frac "0.752030"; conf_lo "0.315875"; conf_hi "0.881013"; cov "3.122141";
Chr2	Cufflinks	exon	19062990	19063297	1000	+	.	gene_id "CUFF.13041"; transcript_id "CUFF.13041.1"; exon_number "3"; FPKM "0.5984440541"; frac "0.752030"; conf_lo "0.315875"; conf_hi "0.881013"; cov "3.122141";
Chr2	Cufflinks	exon	19063375	19063486	1000	+	.	gene_id "CUFF.13041"; transcript_id "CUFF.13041.1"; exon_number "4"; FPKM "0.5984440541"; frac "0.752030"; conf_lo "0.315875"; conf_hi "0.881013"; cov "3.122141";
Chr2	Cufflinks	exon	19063565	19063801	1000	+	.	gene_id "CUFF.13041"; transcript_id "CUFF.13041.1"; exon_number "5"; FPKM "0.5984440541"; frac "0.752030"; conf_lo "0.315875"; conf_hi "0.881013"; cov "3.122141";
Chr2	Cufflinks	exon	19063872	19064260	1000	+	.	gene_id "CUFF.13041"; transcript_id "CUFF.13041.1"; exon_number "6"; FPKM "0.5984440541"; frac "0.752030"; conf_lo "0.315875"; conf_hi "0.881013"; cov "3.122141";
Chr2	Cufflinks	exon	19064448	19064881	1000	+	.	gene_id "CUFF.13041"; transcript_id "CUFF.13041.1"; exon_number "7"; FPKM "0.5984440541"; frac "0.752030"; conf_lo "0.315875"; conf_hi "0.881013"; cov "3.122141";
Chr2	Cufflinks	transcript	19061861	19064881	347	+	.	gene_id "CUFF.13041"; transcript_id "AT2G46440.1"; FPKM "0.2077261471"; frac "0.247970"; conf_lo "0.005506"; conf_hi "0.409946"; cov "1.083728"; full_read_support "no";
Chr2	Cufflinks	exon	19061861	19062110	347	+	.	gene_id "CUFF.13041"; transcript_id "AT2G46440.1"; exon_number "1"; FPKM "0.2077261471"; frac "0.247970"; conf_lo "0.005506"; conf_hi "0.409946"; cov "1.083728";
Chr2	Cufflinks	exon	19062209	19062614	347	+	.	gene_id "CUFF.13041"; transcript_id "AT2G46440.1"; exon_number "2"; FPKM "0.2077261471"; frac "0.247970"; conf_lo "0.005506"; conf_hi "0.409946"; cov "1.083728";
Chr2	Cufflinks	exon	19062694	19062897	347	+	.	gene_id "CUFF.13041"; transcript_id "AT2G46440.1"; exon_number "3"; FPKM "0.2077261471"; frac "0.247970"; conf_lo "0.005506"; conf_hi "0.409946"; cov "1.083728";
Chr2	Cufflinks	exon	19062990	19063297	347	+	.	gene_id "CUFF.13041"; transcript_id "AT2G46440.1"; exon_number "4"; FPKM "0.2077261471"; frac "0.247970"; conf_lo "0.005506"; conf_hi "0.409946"; cov "1.083728";
Chr2	Cufflinks	exon	19063375	19063486	347	+	.	gene_id "CUFF.13041"; transcript_id "AT2G46440.1"; exon_number "5"; FPKM "0.2077261471"; frac "0.247970"; conf_lo "0.005506"; conf_hi "0.409946"; cov "1.083728";
Chr2	Cufflinks	exon	19063565	19063801	347	+	.	gene_id "CUFF.13041"; transcript_id "AT2G46440.1"; exon_number "6"; FPKM "0.2077261471"; frac "0.247970"; conf_lo "0.005506"; conf_hi "0.409946"; cov "1.083728";
Chr2	Cufflinks	exon	19063872	19064260	347	+	.	gene_id "CUFF.13041"; transcript_id "AT2G46440.1"; exon_number "7"; FPKM "0.2077261471"; frac "0.247970"; conf_lo "0.005506"; conf_hi "0.409946"; cov "1.083728";
Chr2	Cufflinks	exon	19064448	19064881	347	+	.	gene_id "CUFF.13041"; transcript_id "AT2G46440.1"; exon_number "8"; FPKM "0.2077261471"; frac "0.247970"; conf_lo "0.005506"; conf_hi "0.409946"; cov "1.083728";
Chr2	Cufflinks	transcript	19065637	19069569	166	+	.	gene_id "CUFF.13042"; transcript_id "CUFF.13042.1"; FPKM "1.8472031898"; frac "0.200670"; conf_lo "1.397955"; conf_hi "2.296451"; cov "9.642854"; full_read_support "no";
Chr2	Cufflinks	exon	19065637	19065873	166	+	.	gene_id "CUFF.13042"; transcript_id "CUFF.13042.1"; exon_number "1"; FPKM "1.8472031898"; frac "0.200670"; conf_lo "1.397955"; conf_hi "2.296451"; cov "9.642854";
Chr2	Cufflinks	exon	19065948	19066348	166	+	.	gene_id "CUFF.13042"; transcript_id "CUFF.13042.1"; exon_number "2"; FPKM "1.8472031898"; frac "0.200670"; conf_lo "1.397955"; conf_hi "2.296451"; cov "9.642854";
Chr2	Cufflinks	exon	19066428	19066631	166	+	.	gene_id "CUFF.13042"; transcript_id "CUFF.13042.1"; exon_number "3"; FPKM "1.8472031898"; frac "0.200670"; conf_lo "1.397955"; conf_hi "2.296451"; cov "9.642854";
Chr2	Cufflinks	exon	19066704	19067224	166	+	.	gene_id "CUFF.13042"; transcript_id "CUFF.13042.1"; exon_number "4"; FPKM "1.8472031898"; frac "0.200670"; conf_lo "1.397955"; conf_hi "2.296451"; cov "9.642854";
Chr2	Cufflinks	exon	19067303	19067539	166	+	.	gene_id "CUFF.13042"; transcript_id "CUFF.13042.1"; exon_number "5"; FPKM "1.8472031898"; frac "0.200670"; conf_lo "1.397955"; conf_hi "2.296451"; cov "9.642854";
Chr2	Cufflinks	exon	19067623	19067999	166	+	.	gene_id "CUFF.13042"; transcript_id "CUFF.13042.1"; exon_number "6"; FPKM "1.8472031898"; frac "0.200670"; conf_lo "1.397955"; conf_hi "2.296451"; cov "9.642854";
Chr2	Cufflinks	exon	19068088	19069569	166	+	.	gene_id "CUFF.13042"; transcript_id "CUFF.13042.1"; exon_number "7"; FPKM "1.8472031898"; frac "0.200670"; conf_lo "1.397955"; conf_hi "2.296451"; cov "9.642854";
Chr2	Cufflinks	transcript	19065716	19068484	230	+	.	gene_id "CUFF.13042"; transcript_id "AT2G46450.2"; FPKM "2.5496010553"; frac "0.163514"; conf_lo "1.829615"; conf_hi "3.269587"; cov "13.309543"; full_read_support "no";
Chr2	Cufflinks	exon	19065716	19065873	230	+	.	gene_id "CUFF.13042"; transcript_id "AT2G46450.2"; exon_number "1"; FPKM "2.5496010553"; frac "0.163514"; conf_lo "1.829615"; conf_hi "3.269587"; cov "13.309543";
Chr2	Cufflinks	exon	19065943	19066153	230	+	.	gene_id "CUFF.13042"; transcript_id "AT2G46450.2"; exon_number "2"; FPKM "2.5496010553"; frac "0.163514"; conf_lo "1.829615"; conf_hi "3.269587"; cov "13.309543";
Chr2	Cufflinks	exon	19066223	19066348	230	+	.	gene_id "CUFF.13042"; transcript_id "AT2G46450.2"; exon_number "3"; FPKM "2.5496010553"; frac "0.163514"; conf_lo "1.829615"; conf_hi "3.269587"; cov "13.309543";
Chr2	Cufflinks	exon	19066428	19066631	230	+	.	gene_id "CUFF.13042"; transcript_id "AT2G46450.2"; exon_number "4"; FPKM "2.5496010553"; frac "0.163514"; conf_lo "1.829615"; conf_hi "3.269587"; cov "13.309543";
Chr2	Cufflinks	exon	19066704	19067011	230	+	.	gene_id "CUFF.13042"; transcript_id "AT2G46450.2"; exon_number "5"; FPKM "2.5496010553"; frac "0.163514"; conf_lo "1.829615"; conf_hi "3.269587"; cov "13.309543";
Chr2	Cufflinks	exon	19067113	19067224	230	+	.	gene_id "CUFF.13042"; transcript_id "AT2G46450.2"; exon_number "6"; FPKM "2.5496010553"; frac "0.163514"; conf_lo "1.829615"; conf_hi "3.269587"; cov "13.309543";
Chr2	Cufflinks	exon	19067303	19067539	230	+	.	gene_id "CUFF.13042"; transcript_id "AT2G46450.2"; exon_number "7"; FPKM "2.5496010553"; frac "0.163514"; conf_lo "1.829615"; conf_hi "3.269587"; cov "13.309543";
Chr2	Cufflinks	exon	19067623	19067999	230	+	.	gene_id "CUFF.13042"; transcript_id "AT2G46450.2"; exon_number "8"; FPKM "2.5496010553"; frac "0.163514"; conf_lo "1.829615"; conf_hi "3.269587"; cov "13.309543";
Chr2	Cufflinks	exon	19068088	19068484	230	+	.	gene_id "CUFF.13042"; transcript_id "AT2G46450.2"; exon_number "9"; FPKM "2.5496010553"; frac "0.163514"; conf_lo "1.829615"; conf_hi "3.269587"; cov "13.309543";
Chr2	Cufflinks	transcript	19065716	19069569	1	+	.	gene_id "CUFF.13042"; transcript_id "AT2G46450.1"; FPKM "0.0000000000"; frac "0.000000"; conf_lo "0.000000"; conf_hi "0.038489"; cov "0.000000"; full_read_support "no";
Chr2	Cufflinks	exon	19065716	19065873	1	+	.	gene_id "CUFF.13042"; transcript_id "AT2G46450.1"; exon_number "1"; FPKM "0.0000000000"; frac "0.000000"; conf_lo "0.000000"; conf_hi "0.038489"; cov "0.000000";
Chr2	Cufflinks	exon	19065943	19066348	1	+	.	gene_id "CUFF.13042"; transcript_id "AT2G46450.1"; exon_number "2"; FPKM "0.0000000000"; frac "0.000000"; conf_lo "0.000000"; conf_hi "0.038489"; cov "0.000000";
Chr2	Cufflinks	exon	19066428	19066631	1	+	.	gene_id "CUFF.13042"; transcript_id "AT2G46450.1"; exon_number "3"; FPKM "0.0000000000"; frac "0.000000"; conf_lo "0.000000"; conf_hi "0.038489"; cov "0.000000";
Chr2	Cufflinks	exon	19066704	19067011	1	+	.	gene_id "CUFF.13042"; transcript_id "AT2G46450.1"; exon_number "4"; FPKM "0.0000000000"; frac "0.000000"; conf_lo "0.000000"; conf_hi "0.038489"; cov "0.000000";
Chr2	Cufflinks	exon	19067113	19067224	1	+	.	gene_id "CUFF.13042"; transcript_id "AT2G46450.1"; exon_number "5"; FPKM "0.0000000000"; frac "0.000000"; conf_lo "0.000000"; conf_hi "0.038489"; cov "0.000000";
Chr2	Cufflinks	exon	19067303	19067539	1	+	.	gene_id "CUFF.13042"; transcript_id "AT2G46450.1"; exon_number "6"; FPKM "0.0000000000"; frac "0.000000"; conf_lo "0.000000"; conf_hi "0.038489"; cov "0.000000";
Chr2	Cufflinks	exon	19067623	19067999	1	+	.	gene_id "CUFF.13042"; transcript_id "AT2G46450.1"; exon_number "7"; FPKM "0.0000000000"; frac "0.000000"; conf_lo "0.000000"; conf_hi "0.038489"; cov "0.000000";
Chr2	Cufflinks	exon	19068088	19068846	1	+	.	gene_id "CUFF.13042"; transcript_id "AT2G46450.1"; exon_number "8"; FPKM "0.0000000000"; frac "0.000000"; conf_lo "0.000000"; conf_hi "0.038489"; cov "0.000000";
Chr2	Cufflinks	exon	19068932	19069569	1	+	.	gene_id "CUFF.13042"; transcript_id "AT2G46450.1"; exon_number "9"; FPKM "0.0000000000"; frac "0.000000"; conf_lo "0.000000"; conf_hi "0.038489"; cov "0.000000";
Chr2	Cufflinks	transcript	19065762	19068484	1	+	.	gene_id "CUFF.13042"; transcript_id "AT2G46450.3"; FPKM "0.0000000000"; frac "0.000000"; conf_lo "0.000000"; conf_hi "0.061612"; cov "0.000000"; full_read_support "no";
Chr2	Cufflinks	exon	19065762	19065873	1	+	.	gene_id "CUFF.13042"; transcript_id "AT2G46450.3"; exon_number "1"; FPKM "0.0000000000"; frac "0.000000"; conf_lo "0.000000"; conf_hi "0.061612"; cov "0.000000";
Chr2	Cufflinks	exon	19065948	19066153	1	+	.	gene_id "CUFF.13042"; transcript_id "AT2G46450.3"; exon_number "2"; FPKM "0.0000000000"; frac "0.000000"; conf_lo "0.000000"; conf_hi "0.061612"; cov "0.000000";
Chr2	Cufflinks	exon	19066223	19066348	1	+	.	gene_id "CUFF.13042"; transcript_id "AT2G46450.3"; exon_number "3"; FPKM "0.0000000000"; frac "0.000000"; conf_lo "0.000000"; conf_hi "0.061612"; cov "0.000000";
Chr2	Cufflinks	exon	19066428	19066631	1	+	.	gene_id "CUFF.13042"; transcript_id "AT2G46450.3"; exon_number "4"; FPKM "0.0000000000"; frac "0.000000"; conf_lo "0.000000"; conf_hi "0.061612"; cov "0.000000";
Chr2	Cufflinks	exon	19066704	19067011	1	+	.	gene_id "CUFF.13042"; transcript_id "AT2G46450.3"; exon_number "5"; FPKM "0.0000000000"; frac "0.000000"; conf_lo "0.000000"; conf_hi "0.061612"; cov "0.000000";
Chr2	Cufflinks	exon	19067113	19067224	1	+	.	gene_id "CUFF.13042"; transcript_id "AT2G46450.3"; exon_number "6"; FPKM "0.0000000000"; frac "0.000000"; conf_lo "0.000000"; conf_hi "0.061612"; cov "0.000000";
Chr2	Cufflinks	exon	19067303	19067539	1	+	.	gene_id "CUFF.13042"; transcript_id "AT2G46450.3"; exon_number "7"; FPKM "0.0000000000"; frac "0.000000"; conf_lo "0.000000"; conf_hi "0.061612"; cov "0.000000";
Chr2	Cufflinks	exon	19067623	19067999	1	+	.	gene_id "CUFF.13042"; transcript_id "AT2G46450.3"; exon_number "8"; FPKM "0.0000000000"; frac "0.000000"; conf_lo "0.000000"; conf_hi "0.061612"; cov "0.000000";
Chr2	Cufflinks	exon	19068088	19068484	1	+	.	gene_id "CUFF.13042"; transcript_id "AT2G46450.3"; exon_number "9"; FPKM "0.0000000000"; frac "0.000000"; conf_lo "0.000000"; conf_hi "0.061612"; cov "0.000000";
Chr2	Cufflinks	transcript	19072313	19075123	1000	+	.	gene_id "CUFF.13042"; transcript_id "AT2G46470.1"; FPKM "11.0762344003"; frac "0.520460"; conf_lo "9.639731"; conf_hi "12.512738"; cov "57.820661"; full_read_support "yes";
Chr2	Cufflinks	exon	19072313	19072449	1000	+	.	gene_id "CUFF.13042"; transcript_id "AT2G46470.1"; exon_number "1"; FPKM "11.0762344003"; frac "0.520460"; conf_lo "9.639731"; conf_hi "12.512738"; cov "57.820661";
Chr2	Cufflinks	exon	19072649	19073122	1000	+	.	gene_id "CUFF.13042"; transcript_id "AT2G46470.1"; exon_number "2"; FPKM "11.0762344003"; frac "0.520460"; conf_lo "9.639731"; conf_hi "12.512738"; cov "57.820661";
Chr2	Cufflinks	exon	19073216	19073306	1000	+	.	gene_id "CUFF.13042"; transcript_id "AT2G46470.1"; exon_number "3"; FPKM "11.0762344003"; frac "0.520460"; conf_lo "9.639731"; conf_hi "12.512738"; cov "57.820661";
Chr2	Cufflinks	exon	19073400	19073447	1000	+	.	gene_id "CUFF.13042"; transcript_id "AT2G46470.1"; exon_number "4"; FPKM "11.0762344003"; frac "0.520460"; conf_lo "9.639731"; conf_hi "12.512738"; cov "57.820661";
Chr2	Cufflinks	exon	19073750	19073808	1000	+	.	gene_id "CUFF.13042"; transcript_id "AT2G46470.1"; exon_number "5"; FPKM "11.0762344003"; frac "0.520460"; conf_lo "9.639731"; conf_hi "12.512738"; cov "57.820661";
Chr2	Cufflinks	exon	19073920	19073995	1000	+	.	gene_id "CUFF.13042"; transcript_id "AT2G46470.1"; exon_number "6"; FPKM "11.0762344003"; frac "0.520460"; conf_lo "9.639731"; conf_hi "12.512738"; cov "57.820661";
Chr2	Cufflinks	exon	19074079	19074210	1000	+	.	gene_id "CUFF.13042"; transcript_id "AT2G46470.1"; exon_number "7"; FPKM "11.0762344003"; frac "0.520460"; conf_lo "9.639731"; conf_hi "12.512738"; cov "57.820661";
Chr2	Cufflinks	exon	19074319	19074426	1000	+	.	gene_id "CUFF.13042"; transcript_id "AT2G46470.1"; exon_number "8"; FPKM "11.0762344003"; frac "0.520460"; conf_lo "9.639731"; conf_hi "12.512738"; cov "57.820661";
Chr2	Cufflinks	exon	19074532	19074586	1000	+	.	gene_id "CUFF.13042"; transcript_id "AT2G46470.1"; exon_number "9"; FPKM "11.0762344003"; frac "0.520460"; conf_lo "9.639731"; conf_hi "12.512738"; cov "57.820661";
Chr2	Cufflinks	exon	19074686	19075123	1000	+	.	gene_id "CUFF.13042"; transcript_id "AT2G46470.1"; exon_number "10"; FPKM "11.0762344003"; frac "0.520460"; conf_lo "9.639731"; conf_hi "12.512738"; cov "57.820661";
Chr2	Cufflinks	transcript	19069629	19071004	1	-	.	gene_id "CUFF.13043"; transcript_id "AT2G46455.1"; FPKM "0.0000000000"; frac "0.000000"; conf_lo "0.000000"; conf_hi "0.175822"; cov "0.000000"; full_read_support "no";
Chr2	Cufflinks	exon	19069629	19069733	1	-	.	gene_id "CUFF.13043"; transcript_id "AT2G46455.1"; exon_number "1"; FPKM "0.0000000000"; frac "0.000000"; conf_lo "0.000000"; conf_hi "0.175822"; cov "0.000000";
Chr2	Cufflinks	exon	19069813	19069888	1	-	.	gene_id "CUFF.13043"; transcript_id "AT2G46455.1"; exon_number "2"; FPKM "0.0000000000"; frac "0.000000"; conf_lo "0.000000"; conf_hi "0.175822"; cov "0.000000";
Chr2	Cufflinks	exon	19070217	19070307	1	-	.	gene_id "CUFF.13043"; transcript_id "AT2G46455.1"; exon_number "3"; FPKM "0.0000000000"; frac "0.000000"; conf_lo "0.000000"; conf_hi "0.175822"; cov "0.000000";
Chr2	Cufflinks	exon	19070409	19071004	1	-	.	gene_id "CUFF.13043"; transcript_id "AT2G46455.1"; exon_number "4"; FPKM "0.0000000000"; frac "0.000000"; conf_lo "0.000000"; conf_hi "0.175822"; cov "0.000000";
Chr2	Cufflinks	transcript	19071537	19072019	1	+	.	gene_id "AT2G46460"; transcript_id "AT2G46460.1"; FPKM "0.0000000000"; frac "0.000000"; conf_lo "0.000000"; conf_hi "0.000000"; cov "0.000000"; full_read_support "no";
Chr2	Cufflinks	exon	19071537	19072019	1	+	.	gene_id "AT2G46460"; transcript_id "AT2G46460.1"; exon_number "1"; FPKM "0.0000000000"; frac "0.000000"; conf_lo "0.000000"; conf_hi "0.000000"; cov "0.000000";
Chr2	Cufflinks	transcript	19076405	19078386	1	-	.	gene_id "AT2G46480"; transcript_id "AT2G46480.1"; FPKM "0.0000000000"; frac "0.000000"; conf_lo "0.000000"; conf_hi "0.000000"; cov "0.000000"; full_read_support "no";
Chr2	Cufflinks	exon	19076405	19076680	1	-	.	gene_id "AT2G46480"; transcript_id "AT2G46480.1"; exon_number "1"; FPKM "0.0000000000"; frac "0.000000"; conf_lo "0.000000"; conf_hi "0.000000"; cov "0.000000";
Chr2	Cufflinks	exon	19076767	19076876	1	-	.	gene_id "AT2G46480"; transcript_id "AT2G46480.1"; exon_number "2"; FPKM "0.0000000000"; frac "0.000000"; conf_lo "0.000000"; conf_hi "0.000000"; cov "0.000000";
Chr2	Cufflinks	exon	19076952	19077354	1	-	.	gene_id "AT2G46480"; transcript_id "AT2G46480.1"; exon_number "3"; FPKM "0.0000000000"; frac "0.000000"; conf_lo "0.000000"; conf_hi "0.000000"; cov "0.000000";
Chr2	Cufflinks	exon	19077431	19077788	1	-	.	gene_id "AT2G46480"; transcript_id "AT2G46480.1"; exon_number "4"; FPKM "0.0000000000"; frac "0.000000"; conf_lo "0.000000"; conf_hi "0.000000"; cov "0.000000";
Chr2	Cufflinks	exon	19077860	19078185	1	-	.	gene_id "AT2G46480"; transcript_id "AT2G46480.1"; exon_number "5"; FPKM "0.0000000000"; frac "0.000000"; conf_lo "0.000000"; conf_hi "0.000000"; cov "0.000000";
Chr2	Cufflinks	exon	19078273	19078386	1	-	.	gene_id "AT2G46480"; transcript_id "AT2G46480.1"; exon_number "6"; FPKM "0.0000000000"; frac "0.000000"; conf_lo "0.000000"; conf_hi "0.000000"; cov "0.000000";
Chr2	Cufflinks	transcript	19079406	19080053	1000	+	.	gene_id "AT2G46490"; transcript_id "AT2G46490.1"; FPKM "35.5225516902"; frac "1.000000"; conf_lo "30.900486"; conf_hi "40.144618"; cov "185.395017"; full_read_support "yes";
Chr2	Cufflinks	exon	19079406	19080053	1000	+	.	gene_id "AT2G46490"; transcript_id "AT2G46490.1"; exon_number "1"; FPKM "35.5225516902"; frac "1.000000"; conf_lo "30.900486"; conf_hi "40.144618"; cov "185.395017";
Chr2	Cufflinks	transcript	19080254	19081751	1	-	.	gene_id "AT2G46493"; transcript_id "AT2G46493.1"; FPKM "0.0000000000"; frac "0.000000"; conf_lo "0.000000"; conf_hi "0.000000"; cov "0.000000"; full_read_support "no";
Chr2	Cufflinks	exon	19080254	19080648	1	-	.	gene_id "AT2G46493"; transcript_id "AT2G46493.1"; exon_number "1"; FPKM "0.0000000000"; frac "0.000000"; conf_lo "0.000000"; conf_hi "0.000000"; cov "0.000000";
Chr2	Cufflinks	exon	19081083	19081751	1	-	.	gene_id "AT2G46493"; transcript_id "AT2G46493.1"; exon_number "2"; FPKM "0.0000000000"; frac "0.000000"; conf_lo "0.000000"; conf_hi "0.000000"; cov "0.000000";
Chr2	Cufflinks	transcript	19082344	19083811	1	-	.	gene_id "AT2G46494"; transcript_id "AT2G46494.1"; FPKM "0.0000000000"; frac "0.000000"; conf_lo "0.000000"; conf_hi "0.000000"; cov "0.000000"; full_read_support "no";
Chr2	Cufflinks	exon	19082344	19082750	1	-	.	gene_id "AT2G46494"; transcript_id "AT2G46494.1"; exon_number "1"; FPKM "0.0000000000"; frac "0.000000"; conf_lo "0.000000"; conf_hi "0.000000"; cov "0.000000";
Chr2	Cufflinks	exon	19083130	19083811	1	-	.	gene_id "AT2G46494"; transcript_id "AT2G46494.1"; exon_number "2"; FPKM "0.0000000000"; frac "0.000000"; conf_lo "0.000000"; conf_hi "0.000000"; cov "0.000000";
Chr2	Cufflinks	transcript	19084134	19085704	1000	-	.	gene_id "CUFF.13044"; transcript_id "AT2G46495.1"; FPKM "0.3175490715"; frac "1.000000"; conf_lo "0.000000"; conf_hi "0.640566"; cov "1.658758"; full_read_support "no";
Chr2	Cufflinks	exon	19084134	19084558	1000	-	.	gene_id "CUFF.13044"; transcript_id "AT2G46495.1"; exon_number "1"; FPKM "0.3175490715"; frac "1.000000"; conf_lo "0.000000"; conf_hi "0.640566"; cov "1.658758";
Chr2	Cufflinks	exon	19085011	19085704	1000	-	.	gene_id "CUFF.13044"; transcript_id "AT2G46495.1"; exon_number "2"; FPKM "0.3175490715"; frac "1.000000"; conf_lo "0.000000"; conf_hi "0.640566"; cov "1.658758";
Chr2	Cufflinks	transcript	19086561	19088964	1000	-	.	gene_id "CUFF.13045"; transcript_id "AT2G46500.1"; FPKM "8.5788355970"; frac "0.542694"; conf_lo "7.389682"; conf_hi "9.767989"; cov "44.766300"; full_read_support "yes";
Chr2	Cufflinks	exon	19086561	19087121	1000	-	.	gene_id "CUFF.13045"; transcript_id "AT2G46500.1"; exon_number "1"; FPKM "8.5788355970"; frac "0.542694"; conf_lo "7.389682"; conf_hi "9.767989"; cov "44.766300";
Chr2	Cufflinks	exon	19087215	19088964	1000	-	.	gene_id "CUFF.13045"; transcript_id "AT2G46500.1"; exon_number "2"; FPKM "8.5788355970"; frac "0.542694"; conf_lo "7.389682"; conf_hi "9.767989"; cov "44.766300";
Chr2	Cufflinks	transcript	19086561	19088981	896	-	.	gene_id "CUFF.13045"; transcript_id "AT2G46500.2"; FPKM "7.6874271579"; frac "0.457306"; conf_lo "6.509035"; conf_hi "8.865820"; cov "40.114729"; full_read_support "yes";
Chr2	Cufflinks	exon	19086561	19087121	896	-	.	gene_id "CUFF.13045"; transcript_id "AT2G46500.2"; exon_number "1"; FPKM "7.6874271579"; frac "0.457306"; conf_lo "6.509035"; conf_hi "8.865820"; cov "40.114729";
Chr2	Cufflinks	exon	19087215	19088710	896	-	.	gene_id "CUFF.13045"; transcript_id "AT2G46500.2"; exon_number "2"; FPKM "7.6874271579"; frac "0.457306"; conf_lo "6.509035"; conf_hi "8.865820"; cov "40.114729";
Chr2	Cufflinks	exon	19088853	19088981	896	-	.	gene_id "CUFF.13045"; transcript_id "AT2G46500.2"; exon_number "3"; FPKM "7.6874271579"; frac "0.457306"; conf_lo "6.509035"; conf_hi "8.865820"; cov "40.114729";
Chr2	Cufflinks	transcript	19087063	19089027	1	-	.	gene_id "CUFF.13045"; transcript_id "AT2G46500.3"; FPKM "0.0000000000"; frac "0.000000"; conf_lo "0.000000"; conf_hi "0.077333"; cov "0.000000"; full_read_support "no";
Chr2	Cufflinks	exon	19087063	19087121	1	-	.	gene_id "CUFF.13045"; transcript_id "AT2G46500.3"; exon_number "1"; FPKM "0.0000000000"; frac "0.000000"; conf_lo "0.000000"; conf_hi "0.077333"; cov "0.000000";
Chr2	Cufflinks	exon	19087215	19087302	1	-	.	gene_id "CUFF.13045"; transcript_id "AT2G46500.3"; exon_number "2"; FPKM "0.0000000000"; frac "0.000000"; conf_lo "0.000000"; conf_hi "0.077333"; cov "0.000000";
Chr2	Cufflinks	exon	19087359	19088736	1	-	.	gene_id "CUFF.13045"; transcript_id "AT2G46500.3"; exon_number "3"; FPKM "0.0000000000"; frac "0.000000"; conf_lo "0.000000"; conf_hi "0.077333"; cov "0.000000";
Chr2	Cufflinks	exon	19088853	19089027	1	-	.	gene_id "CUFF.13045"; transcript_id "AT2G46500.3"; exon_number "4"; FPKM "0.0000000000"; frac "0.000000"; conf_lo "0.000000"; conf_hi "0.077333"; cov "0.000000";
Chr2	Cufflinks	transcript	19089729	19090549	1000	-	.	gene_id "AT2G46505"; transcript_id "AT2G46505.1"; FPKM "33.6276309765"; frac "1.000000"; conf_lo "29.763565"; conf_hi "37.491697"; cov "175.547703"; full_read_support "yes";
Chr2	Cufflinks	exon	19089729	19090549	1000	-	.	gene_id "AT2G46505"; transcript_id "AT2G46505.1"; exon_number "1"; FPKM "33.6276309765"; frac "1.000000"; conf_lo "29.763565"; conf_hi "37.491697"; cov "175.547703";
Chr2	Cufflinks	transcript	19090953	19093315	1000	-	.	gene_id "AT2G46510"; transcript_id "AT2G46510.1"; FPKM "7.4586487846"; frac "1.000000"; conf_lo "6.505195"; conf_hi "8.412102"; cov "38.927686"; full_read_support "yes";
Chr2	Cufflinks	exon	19090953	19093315	1000	-	.	gene_id "AT2G46510"; transcript_id "AT2G46510.1"; exon_number "1"; FPKM "7.4586487846"; frac "1.000000"; conf_lo "6.505195"; conf_hi "8.412102"; cov "38.927686";
Chr2	Cufflinks	transcript	19104665	19108331	1000	+	.	gene_id "CUFF.13046"; transcript_id "AT2G46530.1"; FPKM "1.4084142411"; frac "0.789474"; conf_lo "0.997980"; conf_hi "1.818849"; cov "7.354899"; full_read_support "yes";
Chr2	Cufflinks	exon	19104665	19105026	1000	+	.	gene_id "CUFF.13046"; transcript_id "AT2G46530.1"; exon_number "1"; FPKM "1.4084142411"; frac "0.789474"; conf_lo "0.997980"; conf_hi "1.818849"; cov "7.354899";
Chr2	Cufflinks	exon	19105209	19105324	1000	+	.	gene_id "CUFF.13046"; transcript_id "AT2G46530.1"; exon_number "2"; FPKM "1.4084142411"; frac "0.789474"; conf_lo "0.997980"; conf_hi "1.818849"; cov "7.354899";
Chr2	Cufflinks	exon	19105405	19105560	1000	+	.	gene_id "CUFF.13046"; transcript_id "AT2G46530.1"; exon_number "3"; FPKM "1.4084142411"; frac "0.789474"; conf_lo "0.997980"; conf_hi "1.818849"; cov "7.354899";
Chr2	Cufflinks	exon	19105639	19105791	1000	+	.	gene_id "CUFF.13046"; transcript_id "AT2G46530.1"; exon_number "4"; FPKM "1.4084142411"; frac "0.789474"; conf_lo "0.997980"; conf_hi "1.818849"; cov "7.354899";
Chr2	Cufflinks	exon	19105891	19105975	1000	+	.	gene_id "CUFF.13046"; transcript_id "AT2G46530.1"; exon_number "5"; FPKM "1.4084142411"; frac "0.789474"; conf_lo "0.997980"; conf_hi "1.818849"; cov "7.354899";
Chr2	Cufflinks	exon	19106048	19106138	1000	+	.	gene_id "CUFF.13046"; transcript_id "AT2G46530.1"; exon_number "6"; FPKM "1.4084142411"; frac "0.789474"; conf_lo "0.997980"; conf_hi "1.818849"; cov "7.354899";
Chr2	Cufflinks	exon	19106221	19106385	1000	+	.	gene_id "CUFF.13046"; transcript_id "AT2G46530.1"; exon_number "7"; FPKM "1.4084142411"; frac "0.789474"; conf_lo "0.997980"; conf_hi "1.818849"; cov "7.354899";
Chr2	Cufflinks	exon	19106467	19106580	1000	+	.	gene_id "CUFF.13046"; transcript_id "AT2G46530.1"; exon_number "8"; FPKM "1.4084142411"; frac "0.789474"; conf_lo "0.997980"; conf_hi "1.818849"; cov "7.354899";
Chr2	Cufflinks	exon	19106681	19106753	1000	+	.	gene_id "CUFF.13046"; transcript_id "AT2G46530.1"; exon_number "9"; FPKM "1.4084142411"; frac "0.789474"; conf_lo "0.997980"; conf_hi "1.818849"; cov "7.354899";
Chr2	Cufflinks	exon	19106846	19106984	1000	+	.	gene_id "CUFF.13046"; transcript_id "AT2G46530.1"; exon_number "10"; FPKM "1.4084142411"; frac "0.789474"; conf_lo "0.997980"; conf_hi "1.818849"; cov "7.354899";
Chr2	Cufflinks	exon	19107156	19107511	1000	+	.	gene_id "CUFF.13046"; transcript_id "AT2G46530.1"; exon_number "11"; FPKM "1.4084142411"; frac "0.789474"; conf_lo "0.997980"; conf_hi "1.818849"; cov "7.354899";
Chr2	Cufflinks	exon	19107613	19107800	1000	+	.	gene_id "CUFF.13046"; transcript_id "AT2G46530.1"; exon_number "12"; FPKM "1.4084142411"; frac "0.789474"; conf_lo "0.997980"; conf_hi "1.818849"; cov "7.354899";
Chr2	Cufflinks	exon	19107894	19108331	1000	+	.	gene_id "CUFF.13046"; transcript_id "AT2G46530.1"; exon_number "13"; FPKM "1.4084142411"; frac "0.789474"; conf_lo "0.997980"; conf_hi "1.818849"; cov "7.354899";
Chr2	Cufflinks	transcript	19104683	19108331	1	+	.	gene_id "CUFF.13046"; transcript_id "AT2G46530.2"; FPKM "0.0000000000"; frac "0.000000"; conf_lo "0.000000"; conf_hi "0.052251"; cov "0.000000"; full_read_support "no";
Chr2	Cufflinks	exon	19104683	19105026	1	+	.	gene_id "CUFF.13046"; transcript_id "AT2G46530.2"; exon_number "1"; FPKM "0.0000000000"; frac "0.000000"; conf_lo "0.000000"; conf_hi "0.052251"; cov "0.000000";
Chr2	Cufflinks	exon	19105209	19105324	1	+	.	gene_id "CUFF.13046"; transcript_id "AT2G46530.2"; exon_number "2"; FPKM "0.0000000000"; frac "0.000000"; conf_lo "0.000000"; conf_hi "0.052251"; cov "0.000000";
Chr2	Cufflinks	exon	19105405	19105560	1	+	.	gene_id "CUFF.13046"; transcript_id "AT2G46530.2"; exon_number "3"; FPKM "0.0000000000"; frac "0.000000"; conf_lo "0.000000"; conf_hi "0.052251"; cov "0.000000";
Chr2	Cufflinks	exon	19105644	19105791	1	+	.	gene_id "CUFF.13046"; transcript_id "AT2G46530.2"; exon_number "4"; FPKM "0.0000000000"; frac "0.000000"; conf_lo "0.000000"; conf_hi "0.052251"; cov "0.000000";
Chr2	Cufflinks	exon	19105891	19105975	1	+	.	gene_id "CUFF.13046"; transcript_id "AT2G46530.2"; exon_number "5"; FPKM "0.0000000000"; frac "0.000000"; conf_lo "0.000000"; conf_hi "0.052251"; cov "0.000000";
Chr2	Cufflinks	exon	19106048	19106138	1	+	.	gene_id "CUFF.13046"; transcript_id "AT2G46530.2"; exon_number "6"; FPKM "0.0000000000"; frac "0.000000"; conf_lo "0.000000"; conf_hi "0.052251"; cov "0.000000";
Chr2	Cufflinks	exon	19106221	19106385	1	+	.	gene_id "CUFF.13046"; transcript_id "AT2G46530.2"; exon_number "7"; FPKM "0.0000000000"; frac "0.000000"; conf_lo "0.000000"; conf_hi "0.052251"; cov "0.000000";
Chr2	Cufflinks	exon	19106467	19106580	1	+	.	gene_id "CUFF.13046"; transcript_id "AT2G46530.2"; exon_number "8"; FPKM "0.0000000000"; frac "0.000000"; conf_lo "0.000000"; conf_hi "0.052251"; cov "0.000000";
Chr2	Cufflinks	exon	19106681	19106753	1	+	.	gene_id "CUFF.13046"; transcript_id "AT2G46530.2"; exon_number "9"; FPKM "0.0000000000"; frac "0.000000"; conf_lo "0.000000"; conf_hi "0.052251"; cov "0.000000";
Chr2	Cufflinks	exon	19106846	19106984	1	+	.	gene_id "CUFF.13046"; transcript_id "AT2G46530.2"; exon_number "10"; FPKM "0.0000000000"; frac "0.000000"; conf_lo "0.000000"; conf_hi "0.052251"; cov "0.000000";
Chr2	Cufflinks	exon	19107156	19107511	1	+	.	gene_id "CUFF.13046"; transcript_id "AT2G46530.2"; exon_number "11"; FPKM "0.0000000000"; frac "0.000000"; conf_lo "0.000000"; conf_hi "0.052251"; cov "0.000000";
Chr2	Cufflinks	exon	19107613	19107800	1	+	.	gene_id "CUFF.13046"; transcript_id "AT2G46530.2"; exon_number "12"; FPKM "0.0000000000"; frac "0.000000"; conf_lo "0.000000"; conf_hi "0.052251"; cov "0.000000";
Chr2	Cufflinks	exon	19107894	19108331	1	+	.	gene_id "CUFF.13046"; transcript_id "AT2G46530.2"; exon_number "13"; FPKM "0.0000000000"; frac "0.000000"; conf_lo "0.000000"; conf_hi "0.052251"; cov "0.000000";
Chr2	Cufflinks	transcript	19105112	19108331	288	+	.	gene_id "CUFF.13046"; transcript_id "CUFF.13046.3"; FPKM "0.4059111926"; frac "0.210526"; conf_lo "0.146565"; conf_hi "0.665257"; cov "2.119714"; full_read_support "yes";
Chr2	Cufflinks	exon	19105112	19105324	288	+	.	gene_id "CUFF.13046"; transcript_id "CUFF.13046.3"; exon_number "1"; FPKM "0.4059111926"; frac "0.210526"; conf_lo "0.146565"; conf_hi "0.665257"; cov "2.119714";
Chr2	Cufflinks	exon	19105405	19105560	288	+	.	gene_id "CUFF.13046"; transcript_id "CUFF.13046.3"; exon_number "2"; FPKM "0.4059111926"; frac "0.210526"; conf_lo "0.146565"; conf_hi "0.665257"; cov "2.119714";
Chr2	Cufflinks	exon	19105639	19105975	288	+	.	gene_id "CUFF.13046"; transcript_id "CUFF.13046.3"; exon_number "3"; FPKM "0.4059111926"; frac "0.210526"; conf_lo "0.146565"; conf_hi "0.665257"; cov "2.119714";
Chr2	Cufflinks	exon	19106048	19106138	288	+	.	gene_id "CUFF.13046"; transcript_id "CUFF.13046.3"; exon_number "4"; FPKM "0.4059111926"; frac "0.210526"; conf_lo "0.146565"; conf_hi "0.665257"; cov "2.119714";
Chr2	Cufflinks	exon	19106221	19106385	288	+	.	gene_id "CUFF.13046"; transcript_id "CUFF.13046.3"; exon_number "5"; FPKM "0.4059111926"; frac "0.210526"; conf_lo "0.146565"; conf_hi "0.665257"; cov "2.119714";
Chr2	Cufflinks	exon	19106467	19106580	288	+	.	gene_id "CUFF.13046"; transcript_id "CUFF.13046.3"; exon_number "6"; FPKM "0.4059111926"; frac "0.210526"; conf_lo "0.146565"; conf_hi "0.665257"; cov "2.119714";
Chr2	Cufflinks	exon	19106681	19106753	288	+	.	gene_id "CUFF.13046"; transcript_id "CUFF.13046.3"; exon_number "7"; FPKM "0.4059111926"; frac "0.210526"; conf_lo "0.146565"; conf_hi "0.665257"; cov "2.119714";
Chr2	Cufflinks	exon	19106846	19106984	288	+	.	gene_id "CUFF.13046"; transcript_id "CUFF.13046.3"; exon_number "8"; FPKM "0.4059111926"; frac "0.210526"; conf_lo "0.146565"; conf_hi "0.665257"; cov "2.119714";
Chr2	Cufflinks	exon	19107156	19107511	288	+	.	gene_id "CUFF.13046"; transcript_id "CUFF.13046.3"; exon_number "9"; FPKM "0.4059111926"; frac "0.210526"; conf_lo "0.146565"; conf_hi "0.665257"; cov "2.119714";
Chr2	Cufflinks	exon	19107613	19107800	288	+	.	gene_id "CUFF.13046"; transcript_id "CUFF.13046.3"; exon_number "10"; FPKM "0.4059111926"; frac "0.210526"; conf_lo "0.146565"; conf_hi "0.665257"; cov "2.119714";
Chr2	Cufflinks	exon	19107894	19108331	288	+	.	gene_id "CUFF.13046"; transcript_id "CUFF.13046.3"; exon_number "11"; FPKM "0.4059111926"; frac "0.210526"; conf_lo "0.146565"; conf_hi "0.665257"; cov "2.119714";
Chr2	Cufflinks	transcript	19105112	19108331	1	+	.	gene_id "CUFF.13046"; transcript_id "AT2G46530.3"; FPKM "0.0000000000"; frac "0.000000"; conf_lo "0.000000"; conf_hi "0.058715"; cov "0.000000"; full_read_support "yes";
Chr2	Cufflinks	exon	19105112	19105324	1	+	.	gene_id "CUFF.13046"; transcript_id "AT2G46530.3"; exon_number "1"; FPKM "0.0000000000"; frac "0.000000"; conf_lo "0.000000"; conf_hi "0.058715"; cov "0.000000";
Chr2	Cufflinks	exon	19105405	19105560	1	+	.	gene_id "CUFF.13046"; transcript_id "AT2G46530.3"; exon_number "2"; FPKM "0.0000000000"; frac "0.000000"; conf_lo "0.000000"; conf_hi "0.058715"; cov "0.000000";
Chr2	Cufflinks	exon	19105639	19105791	1	+	.	gene_id "CUFF.13046"; transcript_id "AT2G46530.3"; exon_number "3"; FPKM "0.0000000000"; frac "0.000000"; conf_lo "0.000000"; conf_hi "0.058715"; cov "0.000000";
Chr2	Cufflinks	exon	19105891	19105975	1	+	.	gene_id "CUFF.13046"; transcript_id "AT2G46530.3"; exon_number "4"; FPKM "0.0000000000"; frac "0.000000"; conf_lo "0.000000"; conf_hi "0.058715"; cov "0.000000";
Chr2	Cufflinks	exon	19106048	19106138	1	+	.	gene_id "CUFF.13046"; transcript_id "AT2G46530.3"; exon_number "5"; FPKM "0.0000000000"; frac "0.000000"; conf_lo "0.000000"; conf_hi "0.058715"; cov "0.000000";
Chr2	Cufflinks	exon	19106221	19106385	1	+	.	gene_id "CUFF.13046"; transcript_id "AT2G46530.3"; exon_number "6"; FPKM "0.0000000000"; frac "0.000000"; conf_lo "0.000000"; conf_hi "0.058715"; cov "0.000000";
Chr2	Cufflinks	exon	19106467	19106580	1	+	.	gene_id "CUFF.13046"; transcript_id "AT2G46530.3"; exon_number "7"; FPKM "0.0000000000"; frac "0.000000"; conf_lo "0.000000"; conf_hi "0.058715"; cov "0.000000";
Chr2	Cufflinks	exon	19106681	19106753	1	+	.	gene_id "CUFF.13046"; transcript_id "AT2G46530.3"; exon_number "8"; FPKM "0.0000000000"; frac "0.000000"; conf_lo "0.000000"; conf_hi "0.058715"; cov "0.000000";
Chr2	Cufflinks	exon	19106846	19106984	1	+	.	gene_id "CUFF.13046"; transcript_id "AT2G46530.3"; exon_number "9"; FPKM "0.0000000000"; frac "0.000000"; conf_lo "0.000000"; conf_hi "0.058715"; cov "0.000000";
Chr2	Cufflinks	exon	19107156	19107511	1	+	.	gene_id "CUFF.13046"; transcript_id "AT2G46530.3"; exon_number "10"; FPKM "0.0000000000"; frac "0.000000"; conf_lo "0.000000"; conf_hi "0.058715"; cov "0.000000";
Chr2	Cufflinks	exon	19107613	19107800	1	+	.	gene_id "CUFF.13046"; transcript_id "AT2G46530.3"; exon_number "11"; FPKM "0.0000000000"; frac "0.000000"; conf_lo "0.000000"; conf_hi "0.058715"; cov "0.000000";
Chr2	Cufflinks	exon	19107894	19108331	1	+	.	gene_id "CUFF.13046"; transcript_id "AT2G46530.3"; exon_number "12"; FPKM "0.0000000000"; frac "0.000000"; conf_lo "0.000000"; conf_hi "0.058715"; cov "0.000000";
Chr2	Cufflinks	transcript	19109620	19110497	1	+	.	gene_id "CUFF.13047"; transcript_id "AT2G46535.1"; FPKM "0.0000000000"; frac "0.000000"; conf_lo "0.000000"; conf_hi "0.202120"; cov "0.000000"; full_read_support "yes";
Chr2	Cufflinks	exon	19109620	19110153	1	+	.	gene_id "CUFF.13047"; transcript_id "AT2G46535.1"; exon_number "1"; FPKM "0.0000000000"; frac "0.000000"; conf_lo "0.000000"; conf_hi "0.202120"; cov "0.000000";
Chr2	Cufflinks	exon	19110249	19110497	1	+	.	gene_id "CUFF.13047"; transcript_id "AT2G46535.1"; exon_number "2"; FPKM "0.0000000000"; frac "0.000000"; conf_lo "0.000000"; conf_hi "0.202120"; cov "0.000000";
Chr2	Cufflinks	transcript	19110472	19111769	1000	-	.	gene_id "CUFF.13048"; transcript_id "AT2G46540.1"; FPKM "82.1892720828"; frac "0.493104"; conf_lo "73.309454"; conf_hi "91.069090"; cov "428.971367"; full_read_support "yes";
Chr2	Cufflinks	exon	19110472	19110722	1000	-	.	gene_id "CUFF.13048"; transcript_id "AT2G46540.1"; exon_number "1"; FPKM "82.1892720828"; frac "0.493104"; conf_lo "73.309454"; conf_hi "91.069090"; cov "428.971367";
Chr2	Cufflinks	exon	19111158	19111240	1000	-	.	gene_id "CUFF.13048"; transcript_id "AT2G46540.1"; exon_number "2"; FPKM "82.1892720828"; frac "0.493104"; conf_lo "73.309454"; conf_hi "91.069090"; cov "428.971367";
Chr2	Cufflinks	exon	19111603	19111769	1000	-	.	gene_id "CUFF.13048"; transcript_id "AT2G46540.1"; exon_number "3"; FPKM "82.1892720828"; frac "0.493104"; conf_lo "73.309454"; conf_hi "91.069090"; cov "428.971367";
Chr2	Cufflinks	transcript	19111989	19114173	202	-	.	gene_id "CUFF.13048"; transcript_id "AT2G46550.1"; FPKM "16.6692041412"; frac "0.506896"; conf_lo "14.888877"; conf_hi "18.449531"; cov "87.001760"; full_read_support "yes";
Chr2	Cufflinks	exon	19111989	19113472	202	-	.	gene_id "CUFF.13048"; transcript_id "AT2G46550.1"; exon_number "1"; FPKM "16.6692041412"; frac "0.506896"; conf_lo "14.888877"; conf_hi "18.449531"; cov "87.001760";
Chr2	Cufflinks	exon	19113992	19114173	202	-	.	gene_id "CUFF.13048"; transcript_id "AT2G46550.1"; exon_number "2"; FPKM "16.6692041412"; frac "0.506896"; conf_lo "14.888877"; conf_hi "18.449531"; cov "87.001760";
Chr2	Cufflinks	transcript	19111989	19114227	1	-	.	gene_id "CUFF.13048"; transcript_id "AT2G46550.2"; FPKM "0.0000000000"; frac "0.000000"; conf_lo "0.000000"; conf_hi "0.080759"; cov "0.000000"; full_read_support "no";
Chr2	Cufflinks	exon	19111989	19113175	1	-	.	gene_id "CUFF.13048"; transcript_id "AT2G46550.2"; exon_number "1"; FPKM "0.0000000000"; frac "0.000000"; conf_lo "0.000000"; conf_hi "0.080759"; cov "0.000000";
Chr2	Cufflinks	exon	19113259	19113472	1	-	.	gene_id "CUFF.13048"; transcript_id "AT2G46550.2"; exon_number "2"; FPKM "0.0000000000"; frac "0.000000"; conf_lo "0.000000"; conf_hi "0.080759"; cov "0.000000";
Chr2	Cufflinks	exon	19113992	19114227	1	-	.	gene_id "CUFF.13048"; transcript_id "AT2G46550.2"; exon_number "3"; FPKM "0.0000000000"; frac "0.000000"; conf_lo "0.000000"; conf_hi "0.080759"; cov "0.000000";
Chr2	Cufflinks	transcript	19115371	19125856	338	-	.	gene_id "CUFF.13049"; transcript_id "AT2G46560.1"; FPKM "1.8436042049"; frac "0.250105"; conf_lo "1.540287"; conf_hi "2.146921"; cov "9.624957"; full_read_support "no";
Chr2	Cufflinks	exon	19115371	19115680	338	-	.	gene_id "CUFF.13049"; transcript_id "AT2G46560.1"; exon_number "1"; FPKM "1.8436042049"; frac "0.250105"; conf_lo "1.540287"; conf_hi "2.146921"; cov "9.624957";
Chr2	Cufflinks	exon	19115819	19115997	338	-	.	gene_id "CUFF.13049"; transcript_id "AT2G46560.1"; exon_number "2"; FPKM "1.8436042049"; frac "0.250105"; conf_lo "1.540287"; conf_hi "2.146921"; cov "9.624957";
Chr2	Cufflinks	exon	19116088	19116309	338	-	.	gene_id "CUFF.13049"; transcript_id "AT2G46560.1"; exon_number "3"; FPKM "1.8436042049"; frac "0.250105"; conf_lo "1.540287"; conf_hi "2.146921"; cov "9.624957";
Chr2	Cufflinks	exon	19116410	19116543	338	-	.	gene_id "CUFF.13049"; transcript_id "AT2G46560.1"; exon_number "4"; FPKM "1.8436042049"; frac "0.250105"; conf_lo "1.540287"; conf_hi "2.146921"; cov "9.624957";
Chr2	Cufflinks	exon	19116704	19116927	338	-	.	gene_id "CUFF.13049"; transcript_id "AT2G46560.1"; exon_number "5"; FPKM "1.8436042049"; frac "0.250105"; conf_lo "1.540287"; conf_hi "2.146921"; cov "9.624957";
Chr2	Cufflinks	exon	19117036	19117209	338	-	.	gene_id "CUFF.13049"; transcript_id "AT2G46560.1"; exon_number "6"; FPKM "1.8436042049"; frac "0.250105"; conf_lo "1.540287"; conf_hi "2.146921"; cov "9.624957";
Chr2	Cufflinks	exon	19117286	19117573	338	-	.	gene_id "CUFF.13049"; transcript_id "AT2G46560.1"; exon_number "7"; FPKM "1.8436042049"; frac "0.250105"; conf_lo "1.540287"; conf_hi "2.146921"; cov "9.624957";
Chr2	Cufflinks	exon	19117913	19117969	338	-	.	gene_id "CUFF.13049"; transcript_id "AT2G46560.1"; exon_number "8"; FPKM "1.8436042049"; frac "0.250105"; conf_lo "1.540287"; conf_hi "2.146921"; cov "9.624957";
Chr2	Cufflinks	exon	19118061	19119428	338	-	.	gene_id "CUFF.13049"; transcript_id "AT2G46560.1"; exon_number "9"; FPKM "1.8436042049"; frac "0.250105"; conf_lo "1.540287"; conf_hi "2.146921"; cov "9.624957";
Chr2	Cufflinks	exon	19119547	19119897	338	-	.	gene_id "CUFF.13049"; transcript_id "AT2G46560.1"; exon_number "10"; FPKM "1.8436042049"; frac "0.250105"; conf_lo "1.540287"; conf_hi "2.146921"; cov "9.624957";
Chr2	Cufflinks	exon	19120215	19120460	338	-	.	gene_id "CUFF.13049"; transcript_id "AT2G46560.1"; exon_number "11"; FPKM "1.8436042049"; frac "0.250105"; conf_lo "1.540287"; conf_hi "2.146921"; cov "9.624957";
Chr2	Cufflinks	exon	19120558	19120830	338	-	.	gene_id "CUFF.13049"; transcript_id "AT2G46560.1"; exon_number "12"; FPKM "1.8436042049"; frac "0.250105"; conf_lo "1.540287"; conf_hi "2.146921"; cov "9.624957";
Chr2	Cufflinks	exon	19120948	19121112	338	-	.	gene_id "CUFF.13049"; transcript_id "AT2G46560.1"; exon_number "13"; FPKM "1.8436042049"; frac "0.250105"; conf_lo "1.540287"; conf_hi "2.146921"; cov "9.624957";
Chr2	Cufflinks	exon	19121295	19121523	338	-	.	gene_id "CUFF.13049"; transcript_id "AT2G46560.1"; exon_number "14"; FPKM "1.8436042049"; frac "0.250105"; conf_lo "1.540287"; conf_hi "2.146921"; cov "9.624957";
Chr2	Cufflinks	exon	19121869	19122307	338	-	.	gene_id "CUFF.13049"; transcript_id "AT2G46560.1"; exon_number "15"; FPKM "1.8436042049"; frac "0.250105"; conf_lo "1.540287"; conf_hi "2.146921"; cov "9.624957";
Chr2	Cufflinks	exon	19122479	19125169	338	-	.	gene_id "CUFF.13049"; transcript_id "AT2G46560.1"; exon_number "16"; FPKM "1.8436042049"; frac "0.250105"; conf_lo "1.540287"; conf_hi "2.146921"; cov "9.624957";
Chr2	Cufflinks	exon	19125353	19125679	338	-	.	gene_id "CUFF.13049"; transcript_id "AT2G46560.1"; exon_number "17"; FPKM "1.8436042049"; frac "0.250105"; conf_lo "1.540287"; conf_hi "2.146921"; cov "9.624957";
Chr2	Cufflinks	exon	19125793	19125856	338	-	.	gene_id "CUFF.13049"; transcript_id "AT2G46560.1"; exon_number "18"; FPKM "1.8436042049"; frac "0.250105"; conf_lo "1.540287"; conf_hi "2.146921"; cov "9.624957";
Chr2	Cufflinks	transcript	19115410	19125780	1000	-	.	gene_id "CUFF.13049"; transcript_id "CUFF.13049.2"; FPKM "5.4509436316"; frac "0.749895"; conf_lo "4.955221"; conf_hi "5.946667"; cov "28.457896"; full_read_support "no";
Chr2	Cufflinks	exon	19115410	19115680	1000	-	.	gene_id "CUFF.13049"; transcript_id "CUFF.13049.2"; exon_number "1"; FPKM "5.4509436316"; frac "0.749895"; conf_lo "4.955221"; conf_hi "5.946667"; cov "28.457896";
Chr2	Cufflinks	exon	19115819	19115997	1000	-	.	gene_id "CUFF.13049"; transcript_id "CUFF.13049.2"; exon_number "2"; FPKM "5.4509436316"; frac "0.749895"; conf_lo "4.955221"; conf_hi "5.946667"; cov "28.457896";
Chr2	Cufflinks	exon	19116088	19116309	1000	-	.	gene_id "CUFF.13049"; transcript_id "CUFF.13049.2"; exon_number "3"; FPKM "5.4509436316"; frac "0.749895"; conf_lo "4.955221"; conf_hi "5.946667"; cov "28.457896";
Chr2	Cufflinks	exon	19116410	19116543	1000	-	.	gene_id "CUFF.13049"; transcript_id "CUFF.13049.2"; exon_number "4"; FPKM "5.4509436316"; frac "0.749895"; conf_lo "4.955221"; conf_hi "5.946667"; cov "28.457896";
Chr2	Cufflinks	exon	19116704	19117209	1000	-	.	gene_id "CUFF.13049"; transcript_id "CUFF.13049.2"; exon_number "5"; FPKM "5.4509436316"; frac "0.749895"; conf_lo "4.955221"; conf_hi "5.946667"; cov "28.457896";
Chr2	Cufflinks	exon	19117286	19117573	1000	-	.	gene_id "CUFF.13049"; transcript_id "CUFF.13049.2"; exon_number "6"; FPKM "5.4509436316"; frac "0.749895"; conf_lo "4.955221"; conf_hi "5.946667"; cov "28.457896";
Chr2	Cufflinks	exon	19117913	19117969	1000	-	.	gene_id "CUFF.13049"; transcript_id "CUFF.13049.2"; exon_number "7"; FPKM "5.4509436316"; frac "0.749895"; conf_lo "4.955221"; conf_hi "5.946667"; cov "28.457896";
Chr2	Cufflinks	exon	19118061	19119428	1000	-	.	gene_id "CUFF.13049"; transcript_id "CUFF.13049.2"; exon_number "8"; FPKM "5.4509436316"; frac "0.749895"; conf_lo "4.955221"; conf_hi "5.946667"; cov "28.457896";
Chr2	Cufflinks	exon	19119547	19119897	1000	-	.	gene_id "CUFF.13049"; transcript_id "CUFF.13049.2"; exon_number "9"; FPKM "5.4509436316"; frac "0.749895"; conf_lo "4.955221"; conf_hi "5.946667"; cov "28.457896";
Chr2	Cufflinks	exon	19120215	19120460	1000	-	.	gene_id "CUFF.13049"; transcript_id "CUFF.13049.2"; exon_number "10"; FPKM "5.4509436316"; frac "0.749895"; conf_lo "4.955221"; conf_hi "5.946667"; cov "28.457896";
Chr2	Cufflinks	exon	19120558	19120830	1000	-	.	gene_id "CUFF.13049"; transcript_id "CUFF.13049.2"; exon_number "11"; FPKM "5.4509436316"; frac "0.749895"; conf_lo "4.955221"; conf_hi "5.946667"; cov "28.457896";
Chr2	Cufflinks	exon	19120948	19121112	1000	-	.	gene_id "CUFF.13049"; transcript_id "CUFF.13049.2"; exon_number "12"; FPKM "5.4509436316"; frac "0.749895"; conf_lo "4.955221"; conf_hi "5.946667"; cov "28.457896";
Chr2	Cufflinks	exon	19121295	19121523	1000	-	.	gene_id "CUFF.13049"; transcript_id "CUFF.13049.2"; exon_number "13"; FPKM "5.4509436316"; frac "0.749895"; conf_lo "4.955221"; conf_hi "5.946667"; cov "28.457896";
Chr2	Cufflinks	exon	19121869	19122307	1000	-	.	gene_id "CUFF.13049"; transcript_id "CUFF.13049.2"; exon_number "14"; FPKM "5.4509436316"; frac "0.749895"; conf_lo "4.955221"; conf_hi "5.946667"; cov "28.457896";
Chr2	Cufflinks	exon	19122479	19125169	1000	-	.	gene_id "CUFF.13049"; transcript_id "CUFF.13049.2"; exon_number "15"; FPKM "5.4509436316"; frac "0.749895"; conf_lo "4.955221"; conf_hi "5.946667"; cov "28.457896";
Chr2	Cufflinks	exon	19125353	19125780	1000	-	.	gene_id "CUFF.13049"; transcript_id "CUFF.13049.2"; exon_number "16"; FPKM "5.4509436316"; frac "0.749895"; conf_lo "4.955221"; conf_hi "5.946667"; cov "28.457896";
Chr2	Cufflinks	transcript	19126641	19126751	1	-	.	gene_id "AT2G46567"; transcript_id "AT2G46567.1"; FPKM "0.0000000000"; frac "0.000000"; conf_lo "0.000000"; conf_hi "0.000000"; cov "0.000000"; full_read_support "no";
Chr2	Cufflinks	exon	19126641	19126751	1	-	.	gene_id "AT2G46567"; transcript_id "AT2G46567.1"; exon_number "1"; FPKM "0.0000000000"; frac "0.000000"; conf_lo "0.000000"; conf_hi "0.000000"; cov "0.000000";
Chr2	Cufflinks	transcript	19126762	19130600	153	-	.	gene_id "CUFF.13050"; transcript_id "CUFF.13050.1"; FPKM "1.7192919739"; frac "0.388324"; conf_lo "1.303683"; conf_hi "2.134901"; cov "8.974452"; full_read_support "yes";
Chr2	Cufflinks	exon	19126762	19127215	153	-	.	gene_id "CUFF.13050"; transcript_id "CUFF.13050.1"; exon_number "1"; FPKM "1.7192919739"; frac "0.388324"; conf_lo "1.303683"; conf_hi "2.134901"; cov "8.974452";
Chr2	Cufflinks	exon	19127956	19128163	153	-	.	gene_id "CUFF.13050"; transcript_id "CUFF.13050.1"; exon_number "2"; FPKM "1.7192919739"; frac "0.388324"; conf_lo "1.303683"; conf_hi "2.134901"; cov "8.974452";
Chr2	Cufflinks	exon	19128260	19129510	153	-	.	gene_id "CUFF.13050"; transcript_id "CUFF.13050.1"; exon_number "3"; FPKM "1.7192919739"; frac "0.388324"; conf_lo "1.303683"; conf_hi "2.134901"; cov "8.974452";
Chr2	Cufflinks	exon	19129610	19130341	153	-	.	gene_id "CUFF.13050"; transcript_id "CUFF.13050.1"; exon_number "4"; FPKM "1.7192919739"; frac "0.388324"; conf_lo "1.303683"; conf_hi "2.134901"; cov "8.974452";
Chr2	Cufflinks	exon	19130424	19130600	153	-	.	gene_id "CUFF.13050"; transcript_id "CUFF.13050.1"; exon_number "5"; FPKM "1.7192919739"; frac "0.388324"; conf_lo "1.303683"; conf_hi "2.134901"; cov "8.974452";
Chr2	Cufflinks	transcript	19126872	19129105	1	-	.	gene_id "CUFF.13050"; transcript_id "AT2G46572.1"; FPKM "0.0000000000"; frac "0.000000"; conf_lo "0.000000"; conf_hi "0.114944"; cov "0.000000"; full_read_support "no";
Chr2	Cufflinks	exon	19126872	19126969	1	-	.	gene_id "CUFF.13050"; transcript_id "AT2G46572.1"; exon_number "1"; FPKM "0.0000000000"; frac "0.000000"; conf_lo "0.000000"; conf_hi "0.114944"; cov "0.000000";
Chr2	Cufflinks	exon	19127154	19127215	1	-	.	gene_id "CUFF.13050"; transcript_id "AT2G46572.1"; exon_number "2"; FPKM "0.0000000000"; frac "0.000000"; conf_lo "0.000000"; conf_hi "0.114944"; cov "0.000000";
Chr2	Cufflinks	exon	19127956	19128163	1	-	.	gene_id "CUFF.13050"; transcript_id "AT2G46572.1"; exon_number "3"; FPKM "0.0000000000"; frac "0.000000"; conf_lo "0.000000"; conf_hi "0.114944"; cov "0.000000";
Chr2	Cufflinks	exon	19128260	19129105	1	-	.	gene_id "CUFF.13050"; transcript_id "AT2G46572.1"; exon_number "4"; FPKM "0.0000000000"; frac "0.000000"; conf_lo "0.000000"; conf_hi "0.114944"; cov "0.000000";
Chr2	Cufflinks	transcript	19129241	19130595	1000	-	.	gene_id "CUFF.13050"; transcript_id "AT2G46580.1"; FPKM "11.1673383830"; frac "0.611676"; conf_lo "9.025585"; conf_hi "13.309092"; cov "58.291868"; full_read_support "yes";
Chr2	Cufflinks	exon	19129241	19129510	1000	-	.	gene_id "CUFF.13050"; transcript_id "AT2G46580.1"; exon_number "1"; FPKM "11.1673383830"; frac "0.611676"; conf_lo "9.025585"; conf_hi "13.309092"; cov "58.291868";
Chr2	Cufflinks	exon	19129610	19129777	1000	-	.	gene_id "CUFF.13050"; transcript_id "AT2G46580.1"; exon_number "2"; FPKM "11.1673383830"; frac "0.611676"; conf_lo "9.025585"; conf_hi "13.309092"; cov "58.291868";
Chr2	Cufflinks	exon	19129866	19129961	1000	-	.	gene_id "CUFF.13050"; transcript_id "AT2G46580.1"; exon_number "3"; FPKM "11.1673383830"; frac "0.611676"; conf_lo "9.025585"; conf_hi "13.309092"; cov "58.291868";
Chr2	Cufflinks	exon	19130049	19130081	1000	-	.	gene_id "CUFF.13050"; transcript_id "AT2G46580.1"; exon_number "4"; FPKM "11.1673383830"; frac "0.611676"; conf_lo "9.025585"; conf_hi "13.309092"; cov "58.291868";
Chr2	Cufflinks	exon	19130167	19130224	1000	-	.	gene_id "CUFF.13050"; transcript_id "AT2G46580.1"; exon_number "5"; FPKM "11.1673383830"; frac "0.611676"; conf_lo "9.025585"; conf_hi "13.309092"; cov "58.291868";
Chr2	Cufflinks	exon	19130292	19130341	1000	-	.	gene_id "CUFF.13050"; transcript_id "AT2G46580.1"; exon_number "6"; FPKM "11.1673383830"; frac "0.611676"; conf_lo "9.025585"; conf_hi "13.309092"; cov "58.291868";
Chr2	Cufflinks	exon	19130424	19130595	1000	-	.	gene_id "CUFF.13050"; transcript_id "AT2G46580.1"; exon_number "7"; FPKM "11.1673383830"; frac "0.611676"; conf_lo "9.025585"; conf_hi "13.309092"; cov "58.291868";
Chr2	Cufflinks	transcript	19126872	19129069	1	+	.	gene_id "CUFF.13051"; transcript_id "AT2G46570.1"; FPKM "0.0000000000"; frac "0.000000"; conf_lo "0.000000"; conf_hi "0.076816"; cov "0.000000"; full_read_support "no";
Chr2	Cufflinks	exon	19126872	19126982	1	+	.	gene_id "CUFF.13051"; transcript_id "AT2G46570.1"; exon_number "1"; FPKM "0.0000000000"; frac "0.000000"; conf_lo "0.000000"; conf_hi "0.076816"; cov "0.000000";
Chr2	Cufflinks	exon	19127134	19127285	1	+	.	gene_id "CUFF.13051"; transcript_id "AT2G46570.1"; exon_number "2"; FPKM "0.0000000000"; frac "0.000000"; conf_lo "0.000000"; conf_hi "0.076816"; cov "0.000000";
Chr2	Cufflinks	exon	19127377	19127621	1	+	.	gene_id "CUFF.13051"; transcript_id "AT2G46570.1"; exon_number "3"; FPKM "0.0000000000"; frac "0.000000"; conf_lo "0.000000"; conf_hi "0.076816"; cov "0.000000";
Chr2	Cufflinks	exon	19127700	19127828	1	+	.	gene_id "CUFF.13051"; transcript_id "AT2G46570.1"; exon_number "4"; FPKM "0.0000000000"; frac "0.000000"; conf_lo "0.000000"; conf_hi "0.076816"; cov "0.000000";
Chr2	Cufflinks	exon	19127918	19128859	1	+	.	gene_id "CUFF.13051"; transcript_id "AT2G46570.1"; exon_number "5"; FPKM "0.0000000000"; frac "0.000000"; conf_lo "0.000000"; conf_hi "0.076816"; cov "0.000000";
Chr2	Cufflinks	exon	19128939	19129069	1	+	.	gene_id "CUFF.13051"; transcript_id "AT2G46570.1"; exon_number "6"; FPKM "0.0000000000"; frac "0.000000"; conf_lo "0.000000"; conf_hi "0.076816"; cov "0.000000";
Chr2	Cufflinks	transcript	19133040	19134905	941	+	.	gene_id "AT2G46590"; transcript_id "AT2G46590.2"; FPKM "3.1002649554"; frac "0.342431"; conf_lo "2.106973"; conf_hi "4.093557"; cov "16.192952"; full_read_support "yes";
Chr2	Cufflinks	exon	19133040	19133189	941	+	.	gene_id "AT2G46590"; transcript_id "AT2G46590.2"; exon_number "1"; FPKM "3.1002649554"; frac "0.342431"; conf_lo "2.106973"; conf_hi "4.093557"; cov "16.192952";
Chr2	Cufflinks	exon	19133820	19134905	941	+	.	gene_id "AT2G46590"; transcript_id "AT2G46590.2"; exon_number "2"; FPKM "3.1002649554"; frac "0.342431"; conf_lo "2.106973"; conf_hi "4.093557"; cov "16.192952";
Chr2	Cufflinks	transcript	19133229	19135289	1000	+	.	gene_id "AT2G46590"; transcript_id "AT2G46590.1"; FPKM "3.2931836725"; frac "0.657569"; conf_lo "2.574219"; conf_hi "4.012149"; cov "17.200583"; full_read_support "yes";
Chr2	Cufflinks	exon	19133229	19135289	1000	+	.	gene_id "AT2G46590"; transcript_id "AT2G46590.1"; exon_number "1"; FPKM "3.2931836725"; frac "0.657569"; conf_lo "2.574219"; conf_hi "4.012149"; cov "17.200583";
Chr2	Cufflinks	transcript	19135983	19140828	442	-	.	gene_id "CUFF.13052"; transcript_id "CUFF.13052.1"; FPKM "2.1063114521"; frac "0.233132"; conf_lo "1.677614"; conf_hi "2.535009"; cov "10.990581"; full_read_support "yes";
Chr2	Cufflinks	exon	19135983	19136799	442	-	.	gene_id "CUFF.13052"; transcript_id "CUFF.13052.1"; exon_number "1"; FPKM "2.1063114521"; frac "0.233132"; conf_lo "1.677614"; conf_hi "2.535009"; cov "10.990581";
Chr2	Cufflinks	exon	19136894	19137160	442	-	.	gene_id "CUFF.13052"; transcript_id "CUFF.13052.1"; exon_number "2"; FPKM "2.1063114521"; frac "0.233132"; conf_lo "1.677614"; conf_hi "2.535009"; cov "10.990581";
Chr2	Cufflinks	exon	19137255	19137490	442	-	.	gene_id "CUFF.13052"; transcript_id "CUFF.13052.1"; exon_number "3"; FPKM "2.1063114521"; frac "0.233132"; conf_lo "1.677614"; conf_hi "2.535009"; cov "10.990581";
Chr2	Cufflinks	exon	19137569	19137681	442	-	.	gene_id "CUFF.13052"; transcript_id "CUFF.13052.1"; exon_number "4"; FPKM "2.1063114521"; frac "0.233132"; conf_lo "1.677614"; conf_hi "2.535009"; cov "10.990581";
Chr2	Cufflinks	exon	19138387	19138530	442	-	.	gene_id "CUFF.13052"; transcript_id "CUFF.13052.1"; exon_number "5"; FPKM "2.1063114521"; frac "0.233132"; conf_lo "1.677614"; conf_hi "2.535009"; cov "10.990581";
Chr2	Cufflinks	exon	19138657	19140828	442	-	.	gene_id "CUFF.13052"; transcript_id "CUFF.13052.1"; exon_number "6"; FPKM "2.1063114521"; frac "0.233132"; conf_lo "1.677614"; conf_hi "2.535009"; cov "10.990581";
Chr2	Cufflinks	transcript	19136566	19138762	1	-	.	gene_id "CUFF.13052"; transcript_id "AT2G46610.1"; FPKM "0.0000000000"; frac "0.000000"; conf_lo "0.000000"; conf_hi "0.129746"; cov "0.000000"; full_read_support "no";
Chr2	Cufflinks	exon	19136566	19136799	1	-	.	gene_id "CUFF.13052"; transcript_id "AT2G46610.1"; exon_number "1"; FPKM "0.0000000000"; frac "0.000000"; conf_lo "0.000000"; conf_hi "0.129746"; cov "0.000000";
Chr2	Cufflinks	exon	19136894	19137160	1	-	.	gene_id "CUFF.13052"; transcript_id "AT2G46610.1"; exon_number "2"; FPKM "0.0000000000"; frac "0.000000"; conf_lo "0.000000"; conf_hi "0.129746"; cov "0.000000";
Chr2	Cufflinks	exon	19137255	19137490	1	-	.	gene_id "CUFF.13052"; transcript_id "AT2G46610.1"; exon_number "3"; FPKM "0.0000000000"; frac "0.000000"; conf_lo "0.000000"; conf_hi "0.129746"; cov "0.000000";
Chr2	Cufflinks	exon	19137569	19137681	1	-	.	gene_id "CUFF.13052"; transcript_id "AT2G46610.1"; exon_number "4"; FPKM "0.0000000000"; frac "0.000000"; conf_lo "0.000000"; conf_hi "0.129746"; cov "0.000000";
Chr2	Cufflinks	exon	19138387	19138514	1	-	.	gene_id "CUFF.13052"; transcript_id "AT2G46610.1"; exon_number "5"; FPKM "0.0000000000"; frac "0.000000"; conf_lo "0.000000"; conf_hi "0.129746"; cov "0.000000";
Chr2	Cufflinks	exon	19138641	19138762	1	-	.	gene_id "CUFF.13052"; transcript_id "AT2G46610.1"; exon_number "6"; FPKM "0.0000000000"; frac "0.000000"; conf_lo "0.000000"; conf_hi "0.129746"; cov "0.000000";
Chr2	Cufflinks	transcript	19136566	19138714	1	-	.	gene_id "CUFF.13052"; transcript_id "AT2G46610.2"; FPKM "0.0000000000"; frac "0.000000"; conf_lo "0.000000"; conf_hi "0.082440"; cov "0.000000"; full_read_support "yes";
Chr2	Cufflinks	exon	19136566	19136799	1	-	.	gene_id "CUFF.13052"; transcript_id "AT2G46610.2"; exon_number "1"; FPKM "0.0000000000"; frac "0.000000"; conf_lo "0.000000"; conf_hi "0.082440"; cov "0.000000";
Chr2	Cufflinks	exon	19136894	19137160	1	-	.	gene_id "CUFF.13052"; transcript_id "AT2G46610.2"; exon_number "2"; FPKM "0.0000000000"; frac "0.000000"; conf_lo "0.000000"; conf_hi "0.082440"; cov "0.000000";
Chr2	Cufflinks	exon	19137255	19137490	1	-	.	gene_id "CUFF.13052"; transcript_id "AT2G46610.2"; exon_number "3"; FPKM "0.0000000000"; frac "0.000000"; conf_lo "0.000000"; conf_hi "0.082440"; cov "0.000000";
Chr2	Cufflinks	exon	19137569	19137681	1	-	.	gene_id "CUFF.13052"; transcript_id "AT2G46610.2"; exon_number "4"; FPKM "0.0000000000"; frac "0.000000"; conf_lo "0.000000"; conf_hi "0.082440"; cov "0.000000";
Chr2	Cufflinks	exon	19137831	19138514	1	-	.	gene_id "CUFF.13052"; transcript_id "AT2G46610.2"; exon_number "5"; FPKM "0.0000000000"; frac "0.000000"; conf_lo "0.000000"; conf_hi "0.082440"; cov "0.000000";
Chr2	Cufflinks	exon	19138641	19138714	1	-	.	gene_id "CUFF.13052"; transcript_id "AT2G46610.2"; exon_number "6"; FPKM "0.0000000000"; frac "0.000000"; conf_lo "0.000000"; conf_hi "0.082440"; cov "0.000000";
Chr2	Cufflinks	transcript	19138801	19140747	1000	-	.	gene_id "CUFF.13052"; transcript_id "AT2G46620.1"; FPKM "4.7588831097"; frac "0.258168"; conf_lo "3.842505"; conf_hi "5.675262"; cov "24.831508"; full_read_support "yes";
Chr2	Cufflinks	exon	19138801	19140747	1000	-	.	gene_id "CUFF.13052"; transcript_id "AT2G46620.1"; exon_number "1"; FPKM "4.7588831097"; frac "0.258168"; conf_lo "3.842505"; conf_hi "5.675262"; cov "24.831508";
Chr2	Cufflinks	transcript	19136019	19136600	1000	+	.	gene_id "AT2G46600"; transcript_id "AT2G46600.1"; FPKM "44.2254655123"; frac "0.508701"; conf_lo "38.605074"; conf_hi "49.845857"; cov "230.765280"; full_read_support "yes";
Chr2	Cufflinks	exon	19136019	19136600	1000	+	.	gene_id "AT2G46600"; transcript_id "AT2G46600.1"; exon_number "1"; FPKM "44.2254655123"; frac "0.508701"; conf_lo "38.605074"; conf_hi "49.845857"; cov "230.765280";
Chr2	Cufflinks	transcript	19145529	19146713	1000	+	.	gene_id "AT2G46630"; transcript_id "AT2G46630.1"; FPKM "3.0186810314"; frac "1.000000"; conf_lo "2.148772"; conf_hi "3.888590"; cov "15.768465"; full_read_support "yes";
Chr2	Cufflinks	exon	19145529	19146713	1000	+	.	gene_id "AT2G46630"; transcript_id "AT2G46630.1"; exon_number "1"; FPKM "3.0186810314"; frac "1.000000"; conf_lo "2.148772"; conf_hi "3.888590"; cov "15.768465";
Chr2	Cufflinks	transcript	19148662	19151080	1000	+	.	gene_id "AT2G46640"; transcript_id "AT2G46640.3"; FPKM "2.2008097844"; frac "0.777975"; conf_lo "1.444967"; conf_hi "2.956653"; cov "11.487694"; full_read_support "yes";
Chr2	Cufflinks	exon	19148662	19148797	1000	+	.	gene_id "AT2G46640"; transcript_id "AT2G46640.3"; exon_number "1"; FPKM "2.2008097844"; frac "0.777975"; conf_lo "1.444967"; conf_hi "2.956653"; cov "11.487694";
Chr2	Cufflinks	exon	19148893	19148938	1000	+	.	gene_id "AT2G46640"; transcript_id "AT2G46640.3"; exon_number "2"; FPKM "2.2008097844"; frac "0.777975"; conf_lo "1.444967"; conf_hi "2.956653"; cov "11.487694";
Chr2	Cufflinks	exon	19149187	19149509	1000	+	.	gene_id "AT2G46640"; transcript_id "AT2G46640.3"; exon_number "3"; FPKM "2.2008097844"; frac "0.777975"; conf_lo "1.444967"; conf_hi "2.956653"; cov "11.487694";
Chr2	Cufflinks	exon	19149947	19150276	1000	+	.	gene_id "AT2G46640"; transcript_id "AT2G46640.3"; exon_number "4"; FPKM "2.2008097844"; frac "0.777975"; conf_lo "1.444967"; conf_hi "2.956653"; cov "11.487694";
Chr2	Cufflinks	exon	19150520	19150652	1000	+	.	gene_id "AT2G46640"; transcript_id "AT2G46640.3"; exon_number "5"; FPKM "2.2008097844"; frac "0.777975"; conf_lo "1.444967"; conf_hi "2.956653"; cov "11.487694";
Chr2	Cufflinks	exon	19150738	19151080	1000	+	.	gene_id "AT2G46640"; transcript_id "AT2G46640.3"; exon_number "6"; FPKM "2.2008097844"; frac "0.777975"; conf_lo "1.444967"; conf_hi "2.956653"; cov "11.487694";
Chr2	Cufflinks	transcript	19148730	19150995	333	+	.	gene_id "AT2G46640"; transcript_id "AT2G46640.2"; FPKM "0.7346332669"; frac "0.222025"; conf_lo "0.186584"; conf_hi "1.282683"; cov "3.834608"; full_read_support "yes";
Chr2	Cufflinks	exon	19148730	19148797	333	+	.	gene_id "AT2G46640"; transcript_id "AT2G46640.2"; exon_number "1"; FPKM "0.7346332669"; frac "0.222025"; conf_lo "0.186584"; conf_hi "1.282683"; cov "3.834608";
Chr2	Cufflinks	exon	19148893	19148938	333	+	.	gene_id "AT2G46640"; transcript_id "AT2G46640.2"; exon_number "2"; FPKM "0.7346332669"; frac "0.222025"; conf_lo "0.186584"; conf_hi "1.282683"; cov "3.834608";
Chr2	Cufflinks	exon	19149193	19149509	333	+	.	gene_id "AT2G46640"; transcript_id "AT2G46640.2"; exon_number "3"; FPKM "0.7346332669"; frac "0.222025"; conf_lo "0.186584"; conf_hi "1.282683"; cov "3.834608";
Chr2	Cufflinks	exon	19149947	19150276	333	+	.	gene_id "AT2G46640"; transcript_id "AT2G46640.2"; exon_number "4"; FPKM "0.7346332669"; frac "0.222025"; conf_lo "0.186584"; conf_hi "1.282683"; cov "3.834608";
Chr2	Cufflinks	exon	19150520	19150652	333	+	.	gene_id "AT2G46640"; transcript_id "AT2G46640.2"; exon_number "5"; FPKM "0.7346332669"; frac "0.222025"; conf_lo "0.186584"; conf_hi "1.282683"; cov "3.834608";
Chr2	Cufflinks	exon	19150738	19150995	333	+	.	gene_id "AT2G46640"; transcript_id "AT2G46640.2"; exon_number "6"; FPKM "0.7346332669"; frac "0.222025"; conf_lo "0.186584"; conf_hi "1.282683"; cov "3.834608";
Chr2	Cufflinks	transcript	19149177	19150995	1	+	.	gene_id "AT2G46640"; transcript_id "AT2G46640.1"; FPKM "0.0000000000"; frac "0.000000"; conf_lo "0.000000"; conf_hi "0.136857"; cov "0.000000"; full_read_support "yes";
Chr2	Cufflinks	exon	19149177	19149509	1	+	.	gene_id "AT2G46640"; transcript_id "AT2G46640.1"; exon_number "1"; FPKM "0.0000000000"; frac "0.000000"; conf_lo "0.000000"; conf_hi "0.136857"; cov "0.000000";
Chr2	Cufflinks	exon	19149947	19150276	1	+	.	gene_id "AT2G46640"; transcript_id "AT2G46640.1"; exon_number "2"; FPKM "0.0000000000"; frac "0.000000"; conf_lo "0.000000"; conf_hi "0.136857"; cov "0.000000";
Chr2	Cufflinks	exon	19150520	19150652	1	+	.	gene_id "AT2G46640"; transcript_id "AT2G46640.1"; exon_number "3"; FPKM "0.0000000000"; frac "0.000000"; conf_lo "0.000000"; conf_hi "0.136857"; cov "0.000000";
Chr2	Cufflinks	exon	19150738	19150995	1	+	.	gene_id "AT2G46640"; transcript_id "AT2G46640.1"; exon_number "4"; FPKM "0.0000000000"; frac "0.000000"; conf_lo "0.000000"; conf_hi "0.136857"; cov "0.000000";
Chr2	Cufflinks	transcript	19151646	19152600	1000	+	.	gene_id "AT2G46650"; transcript_id "AT2G46650.1"; FPKM "27.7108452057"; frac "1.000000"; conf_lo "24.090070"; conf_hi "31.331621"; cov "144.647734"; full_read_support "yes";
Chr2	Cufflinks	exon	19151646	19151884	1000	+	.	gene_id "AT2G46650"; transcript_id "AT2G46650.1"; exon_number "1"; FPKM "27.7108452057"; frac "1.000000"; conf_lo "24.090070"; conf_hi "31.331621"; cov "144.647734";
Chr2	Cufflinks	exon	19151989	19152055	1000	+	.	gene_id "AT2G46650"; transcript_id "AT2G46650.1"; exon_number "2"; FPKM "27.7108452057"; frac "1.000000"; conf_lo "24.090070"; conf_hi "31.331621"; cov "144.647734";
Chr2	Cufflinks	exon	19152141	19152600	1000	+	.	gene_id "AT2G46650"; transcript_id "AT2G46650.1"; exon_number "3"; FPKM "27.7108452057"; frac "1.000000"; conf_lo "24.090070"; conf_hi "31.331621"; cov "144.647734";
Chr2	Cufflinks	transcript	19153328	19155489	1000	-	.	gene_id "AT2G46660"; transcript_id "AT2G46660.1"; FPKM "0.9659096336"; frac "1.000000"; conf_lo "0.607180"; conf_hi "1.324639"; cov "5.043812"; full_read_support "yes";
Chr2	Cufflinks	exon	19153328	19154219	1000	-	.	gene_id "AT2G46660"; transcript_id "AT2G46660.1"; exon_number "1"; FPKM "0.9659096336"; frac "1.000000"; conf_lo "0.607180"; conf_hi "1.324639"; cov "5.043812";
Chr2	Cufflinks	exon	19154443	19155489	1000	-	.	gene_id "AT2G46660"; transcript_id "AT2G46660.1"; exon_number "2"; FPKM "0.9659096336"; frac "1.000000"; conf_lo "0.607180"; conf_hi "1.324639"; cov "5.043812";
Chr2	Cufflinks	transcript	19157902	19158042	1	-	.	gene_id "AT2G46662"; transcript_id "AT2G46662.1"; FPKM "0.0000000000"; frac "0.000000"; conf_lo "0.000000"; conf_hi "0.000000"; cov "0.000000"; full_read_support "no";
Chr2	Cufflinks	exon	19157902	19158042	1	-	.	gene_id "AT2G46662"; transcript_id "AT2G46662.1"; exon_number "1"; FPKM "0.0000000000"; frac "0.000000"; conf_lo "0.000000"; conf_hi "0.000000"; cov "0.000000";
Chr2	Cufflinks	transcript	19163574	19164228	1000	-	.	gene_id "CUFF.13053"; transcript_id "CUFF.13053.1"; FPKM "2.4783510495"; frac "0.395833"; conf_lo "1.309004"; conf_hi "3.647698"; cov "12.928002"; full_read_support "yes";
Chr2	Cufflinks	exon	19163574	19164228	1000	-	.	gene_id "CUFF.13053"; transcript_id "CUFF.13053.1"; exon_number "1"; FPKM "2.4783510495"; frac "0.395833"; conf_lo "1.309004"; conf_hi "3.647698"; cov "12.928002";
Chr2	Cufflinks	transcript	19163803	19164285	1000	+	.	gene_id "CUFF.13054"; transcript_id "CUFF.13054.1"; FPKM "6.2064924741"; frac "0.604167"; conf_lo "3.861615"; conf_hi "8.551370"; cov "32.375375"; full_read_support "yes";
Chr2	Cufflinks	exon	19163803	19164285	1000	+	.	gene_id "CUFF.13054"; transcript_id "CUFF.13054.1"; exon_number "1"; FPKM "6.2064924741"; frac "0.604167"; conf_lo "3.861615"; conf_hi "8.551370"; cov "32.375375";
Chr2	Cufflinks	transcript	19164414	19165233	1000	-	.	gene_id "AT2G46670"; transcript_id "AT2G46670.1"; FPKM "0.2242137824"; frac "1.000000"; conf_lo "0.000000"; conf_hi "0.614268"; cov "1.171209"; full_read_support "no";
Chr2	Cufflinks	exon	19164414	19164687	1000	-	.	gene_id "AT2G46670"; transcript_id "AT2G46670.1"; exon_number "1"; FPKM "0.2242137824"; frac "1.000000"; conf_lo "0.000000"; conf_hi "0.614268"; cov "1.171209";
Chr2	Cufflinks	exon	19164781	19165233	1000	-	.	gene_id "AT2G46670"; transcript_id "AT2G46670.1"; exon_number "2"; FPKM "0.2242137824"; frac "1.000000"; conf_lo "0.000000"; conf_hi "0.614268"; cov "1.171209";
Chr2	Cufflinks	transcript	19165403	19166949	1000	-	.	gene_id "AT2G46680"; transcript_id "AT2G46680.1"; FPKM "8.8293095338"; frac "1.000000"; conf_lo "7.417158"; conf_hi "10.241461"; cov "46.077868"; full_read_support "yes";
Chr2	Cufflinks	exon	19165403	19166193	1000	-	.	gene_id "AT2G46680"; transcript_id "AT2G46680.1"; exon_number "1"; FPKM "8.8293095338"; frac "1.000000"; conf_lo "7.417158"; conf_hi "10.241461"; cov "46.077868";
Chr2	Cufflinks	exon	19166414	19166949	1000	-	.	gene_id "AT2G46680"; transcript_id "AT2G46680.1"; exon_number "2"; FPKM "8.8293095338"; frac "1.000000"; conf_lo "7.417158"; conf_hi "10.241461"; cov "46.077868";
Chr2	Cufflinks	transcript	19165416	19166949	1	-	.	gene_id "AT2G46680"; transcript_id "AT2G46680.2"; FPKM "0.0000000000"; frac "0.000000"; conf_lo "0.000000"; conf_hi "0.105061"; cov "0.000000"; full_read_support "yes";
Chr2	Cufflinks	exon	19165416	19166187	1	-	.	gene_id "AT2G46680"; transcript_id "AT2G46680.2"; exon_number "1"; FPKM "0.0000000000"; frac "0.000000"; conf_lo "0.000000"; conf_hi "0.105061"; cov "0.000000";
Chr2	Cufflinks	exon	19166414	19166949	1	-	.	gene_id "AT2G46680"; transcript_id "AT2G46680.2"; exon_number "2"; FPKM "0.0000000000"; frac "0.000000"; conf_lo "0.000000"; conf_hi "0.105061"; cov "0.000000";
Chr2	Cufflinks	transcript	19175958	19178061	1000	+	.	gene_id "CUFF.13055"; transcript_id "CUFF.13055.1"; FPKM "2.4622674567"; frac "1.000000"; conf_lo "1.898462"; conf_hi "3.026073"; cov "12.856286"; full_read_support "yes";
Chr2	Cufflinks	exon	19175958	19178061	1000	+	.	gene_id "CUFF.13055"; transcript_id "CUFF.13055.1"; exon_number "1"; FPKM "2.4622674567"; frac "1.000000"; conf_lo "1.898462"; conf_hi "3.026073"; cov "12.856286";
Chr2	Cufflinks	transcript	19176126	19176261	1	+	.	gene_id "CUFF.13055"; transcript_id "AT2G46685.1"; FPKM "0.0000000000"; frac "0.000000"; conf_lo "0.000000"; conf_hi "0.844579"; cov "0.000000"; full_read_support "no";
Chr2	Cufflinks	exon	19176126	19176261	1	+	.	gene_id "CUFF.13055"; transcript_id "AT2G46685.1"; exon_number "1"; FPKM "0.0000000000"; frac "0.000000"; conf_lo "0.000000"; conf_hi "0.844579"; cov "0.000000";
Chr2	Cufflinks	transcript	19180730	19181467	1000	+	.	gene_id "AT2G46690"; transcript_id "AT2G46690.1"; FPKM "16.5722973981"; frac "1.000000"; conf_lo "13.761318"; conf_hi "19.383277"; cov "86.454757"; full_read_support "yes";
Chr2	Cufflinks	exon	19180730	19181467	1000	+	.	gene_id "AT2G46690"; transcript_id "AT2G46690.1"; exon_number "1"; FPKM "16.5722973981"; frac "1.000000"; conf_lo "13.761318"; conf_hi "19.383277"; cov "86.454757";
Chr2	Cufflinks	transcript	19182670	19184941	1	-	.	gene_id "CUFF.13056"; transcript_id "AT2G46700.2"; FPKM "0.0000000000"; frac "0.000000"; conf_lo "0.000000"; conf_hi "0.092016"; cov "0.000000"; full_read_support "no";
Chr2	Cufflinks	exon	19182670	19183105	1	-	.	gene_id "CUFF.13056"; transcript_id "AT2G46700.2"; exon_number "1"; FPKM "0.0000000000"; frac "0.000000"; conf_lo "0.000000"; conf_hi "0.092016"; cov "0.000000";
Chr2	Cufflinks	exon	19183188	19183355	1	-	.	gene_id "CUFF.13056"; transcript_id "AT2G46700.2"; exon_number "2"; FPKM "0.0000000000"; frac "0.000000"; conf_lo "0.000000"; conf_hi "0.092016"; cov "0.000000";
Chr2	Cufflinks	exon	19183430	19183492	1	-	.	gene_id "CUFF.13056"; transcript_id "AT2G46700.2"; exon_number "3"; FPKM "0.0000000000"; frac "0.000000"; conf_lo "0.000000"; conf_hi "0.092016"; cov "0.000000";
Chr2	Cufflinks	exon	19183583	19183690	1	-	.	gene_id "CUFF.13056"; transcript_id "AT2G46700.2"; exon_number "4"; FPKM "0.0000000000"; frac "0.000000"; conf_lo "0.000000"; conf_hi "0.092016"; cov "0.000000";
Chr2	Cufflinks	exon	19183780	19183889	1	-	.	gene_id "CUFF.13056"; transcript_id "AT2G46700.2"; exon_number "5"; FPKM "0.0000000000"; frac "0.000000"; conf_lo "0.000000"; conf_hi "0.092016"; cov "0.000000";
Chr2	Cufflinks	exon	19183974	19184270	1	-	.	gene_id "CUFF.13056"; transcript_id "AT2G46700.2"; exon_number "6"; FPKM "0.0000000000"; frac "0.000000"; conf_lo "0.000000"; conf_hi "0.092016"; cov "0.000000";
Chr2	Cufflinks	exon	19184358	19184436	1	-	.	gene_id "CUFF.13056"; transcript_id "AT2G46700.2"; exon_number "7"; FPKM "0.0000000000"; frac "0.000000"; conf_lo "0.000000"; conf_hi "0.092016"; cov "0.000000";
Chr2	Cufflinks	exon	19184526	19184634	1	-	.	gene_id "CUFF.13056"; transcript_id "AT2G46700.2"; exon_number "8"; FPKM "0.0000000000"; frac "0.000000"; conf_lo "0.000000"; conf_hi "0.092016"; cov "0.000000";
Chr2	Cufflinks	exon	19184738	19184779	1	-	.	gene_id "CUFF.13056"; transcript_id "AT2G46700.2"; exon_number "9"; FPKM "0.0000000000"; frac "0.000000"; conf_lo "0.000000"; conf_hi "0.092016"; cov "0.000000";
Chr2	Cufflinks	exon	19184891	19184941	1	-	.	gene_id "CUFF.13056"; transcript_id "AT2G46700.2"; exon_number "10"; FPKM "0.0000000000"; frac "0.000000"; conf_lo "0.000000"; conf_hi "0.092016"; cov "0.000000";
Chr2	Cufflinks	transcript	19182715	19186782	211	-	.	gene_id "CUFF.13056"; transcript_id "CUFF.13056.2"; FPKM "0.4923781854"; frac "0.169758"; conf_lo "0.219453"; conf_hi "0.765303"; cov "2.570410"; full_read_support "yes";
Chr2	Cufflinks	exon	19182715	19183105	211	-	.	gene_id "CUFF.13056"; transcript_id "CUFF.13056.2"; exon_number "1"; FPKM "0.4923781854"; frac "0.169758"; conf_lo "0.219453"; conf_hi "0.765303"; cov "2.570410";
Chr2	Cufflinks	exon	19183188	19183355	211	-	.	gene_id "CUFF.13056"; transcript_id "CUFF.13056.2"; exon_number "2"; FPKM "0.4923781854"; frac "0.169758"; conf_lo "0.219453"; conf_hi "0.765303"; cov "2.570410";
Chr2	Cufflinks	exon	19183430	19183492	211	-	.	gene_id "CUFF.13056"; transcript_id "CUFF.13056.2"; exon_number "3"; FPKM "0.4923781854"; frac "0.169758"; conf_lo "0.219453"; conf_hi "0.765303"; cov "2.570410";
Chr2	Cufflinks	exon	19183583	19183690	211	-	.	gene_id "CUFF.13056"; transcript_id "CUFF.13056.2"; exon_number "4"; FPKM "0.4923781854"; frac "0.169758"; conf_lo "0.219453"; conf_hi "0.765303"; cov "2.570410";
Chr2	Cufflinks	exon	19183780	19183889	211	-	.	gene_id "CUFF.13056"; transcript_id "CUFF.13056.2"; exon_number "5"; FPKM "0.4923781854"; frac "0.169758"; conf_lo "0.219453"; conf_hi "0.765303"; cov "2.570410";
Chr2	Cufflinks	exon	19183974	19184270	211	-	.	gene_id "CUFF.13056"; transcript_id "CUFF.13056.2"; exon_number "6"; FPKM "0.4923781854"; frac "0.169758"; conf_lo "0.219453"; conf_hi "0.765303"; cov "2.570410";
Chr2	Cufflinks	exon	19184358	19184436	211	-	.	gene_id "CUFF.13056"; transcript_id "CUFF.13056.2"; exon_number "7"; FPKM "0.4923781854"; frac "0.169758"; conf_lo "0.219453"; conf_hi "0.765303"; cov "2.570410";
Chr2	Cufflinks	exon	19184526	19184634	211	-	.	gene_id "CUFF.13056"; transcript_id "CUFF.13056.2"; exon_number "8"; FPKM "0.4923781854"; frac "0.169758"; conf_lo "0.219453"; conf_hi "0.765303"; cov "2.570410";
Chr2	Cufflinks	exon	19184738	19184779	211	-	.	gene_id "CUFF.13056"; transcript_id "CUFF.13056.2"; exon_number "9"; FPKM "0.4923781854"; frac "0.169758"; conf_lo "0.219453"; conf_hi "0.765303"; cov "2.570410";
Chr2	Cufflinks	exon	19184967	19185097	211	-	.	gene_id "CUFF.13056"; transcript_id "CUFF.13056.2"; exon_number "10"; FPKM "0.4923781854"; frac "0.169758"; conf_lo "0.219453"; conf_hi "0.765303"; cov "2.570410";
Chr2	Cufflinks	exon	19185611	19186782	211	-	.	gene_id "CUFF.13056"; transcript_id "CUFF.13056.2"; exon_number "11"; FPKM "0.4923781854"; frac "0.169758"; conf_lo "0.219453"; conf_hi "0.765303"; cov "2.570410";
Chr2	Cufflinks	transcript	19182715	19186782	235	-	.	gene_id "CUFF.13056"; transcript_id "CUFF.13056.3"; FPKM "0.5474763423"; frac "0.188831"; conf_lo "0.235715"; conf_hi "0.859238"; cov "2.858044"; full_read_support "yes";
Chr2	Cufflinks	exon	19182715	19183105	235	-	.	gene_id "CUFF.13056"; transcript_id "CUFF.13056.3"; exon_number "1"; FPKM "0.5474763423"; frac "0.188831"; conf_lo "0.235715"; conf_hi "0.859238"; cov "2.858044";
Chr2	Cufflinks	exon	19183188	19183355	235	-	.	gene_id "CUFF.13056"; transcript_id "CUFF.13056.3"; exon_number "2"; FPKM "0.5474763423"; frac "0.188831"; conf_lo "0.235715"; conf_hi "0.859238"; cov "2.858044";
Chr2	Cufflinks	exon	19183430	19183492	235	-	.	gene_id "CUFF.13056"; transcript_id "CUFF.13056.3"; exon_number "3"; FPKM "0.5474763423"; frac "0.188831"; conf_lo "0.235715"; conf_hi "0.859238"; cov "2.858044";
Chr2	Cufflinks	exon	19183583	19183690	235	-	.	gene_id "CUFF.13056"; transcript_id "CUFF.13056.3"; exon_number "4"; FPKM "0.5474763423"; frac "0.188831"; conf_lo "0.235715"; conf_hi "0.859238"; cov "2.858044";
Chr2	Cufflinks	exon	19183779	19183889	235	-	.	gene_id "CUFF.13056"; transcript_id "CUFF.13056.3"; exon_number "5"; FPKM "0.5474763423"; frac "0.188831"; conf_lo "0.235715"; conf_hi "0.859238"; cov "2.858044";
Chr2	Cufflinks	exon	19183974	19184270	235	-	.	gene_id "CUFF.13056"; transcript_id "CUFF.13056.3"; exon_number "6"; FPKM "0.5474763423"; frac "0.188831"; conf_lo "0.235715"; conf_hi "0.859238"; cov "2.858044";
Chr2	Cufflinks	exon	19184358	19184436	235	-	.	gene_id "CUFF.13056"; transcript_id "CUFF.13056.3"; exon_number "7"; FPKM "0.5474763423"; frac "0.188831"; conf_lo "0.235715"; conf_hi "0.859238"; cov "2.858044";
Chr2	Cufflinks	exon	19184526	19184634	235	-	.	gene_id "CUFF.13056"; transcript_id "CUFF.13056.3"; exon_number "8"; FPKM "0.5474763423"; frac "0.188831"; conf_lo "0.235715"; conf_hi "0.859238"; cov "2.858044";
Chr2	Cufflinks	exon	19184738	19184779	235	-	.	gene_id "CUFF.13056"; transcript_id "CUFF.13056.3"; exon_number "9"; FPKM "0.5474763423"; frac "0.188831"; conf_lo "0.235715"; conf_hi "0.859238"; cov "2.858044";
Chr2	Cufflinks	exon	19184967	19185097	235	-	.	gene_id "CUFF.13056"; transcript_id "CUFF.13056.3"; exon_number "10"; FPKM "0.5474763423"; frac "0.188831"; conf_lo "0.235715"; conf_hi "0.859238"; cov "2.858044";
Chr2	Cufflinks	exon	19185611	19186782	235	-	.	gene_id "CUFF.13056"; transcript_id "CUFF.13056.3"; exon_number "11"; FPKM "0.5474763423"; frac "0.188831"; conf_lo "0.235715"; conf_hi "0.859238"; cov "2.858044";
Chr2	Cufflinks	transcript	19182724	19186578	1000	-	.	gene_id "CUFF.13056"; transcript_id "AT2G46700.1"; FPKM "2.3242334511"; frac "0.641410"; conf_lo "1.728202"; conf_hi "2.920264"; cov "12.133423"; full_read_support "yes";
Chr2	Cufflinks	exon	19182724	19183105	1000	-	.	gene_id "CUFF.13056"; transcript_id "AT2G46700.1"; exon_number "1"; FPKM "2.3242334511"; frac "0.641410"; conf_lo "1.728202"; conf_hi "2.920264"; cov "12.133423";
Chr2	Cufflinks	exon	19183188	19183355	1000	-	.	gene_id "CUFF.13056"; transcript_id "AT2G46700.1"; exon_number "2"; FPKM "2.3242334511"; frac "0.641410"; conf_lo "1.728202"; conf_hi "2.920264"; cov "12.133423";
Chr2	Cufflinks	exon	19183430	19183492	1000	-	.	gene_id "CUFF.13056"; transcript_id "AT2G46700.1"; exon_number "3"; FPKM "2.3242334511"; frac "0.641410"; conf_lo "1.728202"; conf_hi "2.920264"; cov "12.133423";
Chr2	Cufflinks	exon	19183583	19183690	1000	-	.	gene_id "CUFF.13056"; transcript_id "AT2G46700.1"; exon_number "4"; FPKM "2.3242334511"; frac "0.641410"; conf_lo "1.728202"; conf_hi "2.920264"; cov "12.133423";
Chr2	Cufflinks	exon	19183780	19183889	1000	-	.	gene_id "CUFF.13056"; transcript_id "AT2G46700.1"; exon_number "5"; FPKM "2.3242334511"; frac "0.641410"; conf_lo "1.728202"; conf_hi "2.920264"; cov "12.133423";
Chr2	Cufflinks	exon	19183974	19184270	1000	-	.	gene_id "CUFF.13056"; transcript_id "AT2G46700.1"; exon_number "6"; FPKM "2.3242334511"; frac "0.641410"; conf_lo "1.728202"; conf_hi "2.920264"; cov "12.133423";
Chr2	Cufflinks	exon	19184358	19184436	1000	-	.	gene_id "CUFF.13056"; transcript_id "AT2G46700.1"; exon_number "7"; FPKM "2.3242334511"; frac "0.641410"; conf_lo "1.728202"; conf_hi "2.920264"; cov "12.133423";
Chr2	Cufflinks	exon	19184526	19184634	1000	-	.	gene_id "CUFF.13056"; transcript_id "AT2G46700.1"; exon_number "8"; FPKM "2.3242334511"; frac "0.641410"; conf_lo "1.728202"; conf_hi "2.920264"; cov "12.133423";
Chr2	Cufflinks	exon	19184738	19184779	1000	-	.	gene_id "CUFF.13056"; transcript_id "AT2G46700.1"; exon_number "9"; FPKM "2.3242334511"; frac "0.641410"; conf_lo "1.728202"; conf_hi "2.920264"; cov "12.133423";
Chr2	Cufflinks	exon	19184967	19185097	1000	-	.	gene_id "CUFF.13056"; transcript_id "AT2G46700.1"; exon_number "10"; FPKM "2.3242334511"; frac "0.641410"; conf_lo "1.728202"; conf_hi "2.920264"; cov "12.133423";
Chr2	Cufflinks	exon	19185888	19186578	1000	-	.	gene_id "CUFF.13056"; transcript_id "AT2G46700.1"; exon_number "11"; FPKM "2.3242334511"; frac "0.641410"; conf_lo "1.728202"; conf_hi "2.920264"; cov "12.133423";
Chr2	Cufflinks	transcript	19191899	19192579	950	+	.	gene_id "CUFF.13057"; transcript_id "CUFF.13057.1"; FPKM "6.5712256826"; frac "0.199822"; conf_lo "4.539915"; conf_hi "8.602537"; cov "34.287923"; full_read_support "yes";
Chr2	Cufflinks	exon	19191899	19192579	950	+	.	gene_id "CUFF.13057"; transcript_id "CUFF.13057.1"; exon_number "1"; FPKM "6.5712256826"; frac "0.199822"; conf_lo "4.539915"; conf_hi "8.602537"; cov "34.287923";
Chr2	Cufflinks	transcript	19191935	19194849	1000	+	.	gene_id "CUFF.13057"; transcript_id "AT2G46710.1"; FPKM "6.9118292243"; frac "0.683463"; conf_lo "5.767993"; conf_hi "8.055666"; cov "36.065154"; full_read_support "yes";
Chr2	Cufflinks	exon	19191935	19192535	1000	+	.	gene_id "CUFF.13057"; transcript_id "AT2G46710.1"; exon_number "1"; FPKM "6.9118292243"; frac "0.683463"; conf_lo "5.767993"; conf_hi "8.055666"; cov "36.065154";
Chr2	Cufflinks	exon	19193448	19193568	1000	+	.	gene_id "CUFF.13057"; transcript_id "AT2G46710.1"; exon_number "2"; FPKM "6.9118292243"; frac "0.683463"; conf_lo "5.767993"; conf_hi "8.055666"; cov "36.065154";
Chr2	Cufflinks	exon	19193659	19193778	1000	+	.	gene_id "CUFF.13057"; transcript_id "AT2G46710.1"; exon_number "3"; FPKM "6.9118292243"; frac "0.683463"; conf_lo "5.767993"; conf_hi "8.055666"; cov "36.065154";
Chr2	Cufflinks	exon	19193870	19194100	1000	+	.	gene_id "CUFF.13057"; transcript_id "AT2G46710.1"; exon_number "4"; FPKM "6.9118292243"; frac "0.683463"; conf_lo "5.767993"; conf_hi "8.055666"; cov "36.065154";
Chr2	Cufflinks	exon	19194192	19194849	1000	+	.	gene_id "CUFF.13057"; transcript_id "AT2G46710.1"; exon_number "5"; FPKM "6.9118292243"; frac "0.683463"; conf_lo "5.767993"; conf_hi "8.055666"; cov "36.065154";
Chr2	Cufflinks	transcript	19193321	19194982	204	+	.	gene_id "CUFF.13057"; transcript_id "CUFF.13057.3"; FPKM "1.4133588760"; frac "0.116715"; conf_lo "0.784916"; conf_hi "2.041802"; cov "7.374749"; full_read_support "yes";
Chr2	Cufflinks	exon	19193321	19193568	204	+	.	gene_id "CUFF.13057"; transcript_id "CUFF.13057.3"; exon_number "1"; FPKM "1.4133588760"; frac "0.116715"; conf_lo "0.784916"; conf_hi "2.041802"; cov "7.374749";
Chr2	Cufflinks	exon	19193659	19194100	204	+	.	gene_id "CUFF.13057"; transcript_id "CUFF.13057.3"; exon_number "2"; FPKM "1.4133588760"; frac "0.116715"; conf_lo "0.784916"; conf_hi "2.041802"; cov "7.374749";
Chr2	Cufflinks	exon	19194192	19194982	204	+	.	gene_id "CUFF.13057"; transcript_id "CUFF.13057.3"; exon_number "3"; FPKM "1.4133588760"; frac "0.116715"; conf_lo "0.784916"; conf_hi "2.041802"; cov "7.374749";
Chr2	Cufflinks	transcript	19192861	19193250	1000	+	.	gene_id "CUFF.13058"; transcript_id "CUFF.13058.1"; FPKM "3.9270690745"; frac "1.000000"; conf_lo "1.567194"; conf_hi "6.286944"; cov "20.497766"; full_read_support "yes";
Chr2	Cufflinks	exon	19192861	19193250	1000	+	.	gene_id "CUFF.13058"; transcript_id "CUFF.13058.1"; exon_number "1"; FPKM "3.9270690745"; frac "1.000000"; conf_lo "1.567194"; conf_hi "6.286944"; cov "20.497766";
Chr2	Cufflinks	transcript	19197383	19203138	359	+	.	gene_id "CUFF.13059"; transcript_id "CUFF.13059.1"; FPKM "0.4841224083"; frac "0.371061"; conf_lo "0.309885"; conf_hi "0.658360"; cov "2.526297"; full_read_support "yes";
Chr2	Cufflinks	exon	19197383	19202145	359	+	.	gene_id "CUFF.13059"; transcript_id "CUFF.13059.1"; exon_number "1"; FPKM "0.4841224083"; frac "0.371061"; conf_lo "0.309885"; conf_hi "0.658360"; cov "2.526297";
Chr2	Cufflinks	exon	19202289	19202615	359	+	.	gene_id "CUFF.13059"; transcript_id "CUFF.13059.1"; exon_number "2"; FPKM "0.4841224083"; frac "0.371061"; conf_lo "0.309885"; conf_hi "0.658360"; cov "2.526297";
Chr2	Cufflinks	exon	19202688	19203138	359	+	.	gene_id "CUFF.13059"; transcript_id "CUFF.13059.1"; exon_number "3"; FPKM "0.4841224083"; frac "0.371061"; conf_lo "0.309885"; conf_hi "0.658360"; cov "2.526297";
Chr2	Cufflinks	transcript	19197383	19203138	119	+	.	gene_id "CUFF.13059"; transcript_id "CUFF.13059.2"; FPKM "0.1607099912"; frac "0.120495"; conf_lo "0.047438"; conf_hi "0.273982"; cov "0.838633"; full_read_support "yes";
Chr2	Cufflinks	exon	19197383	19201612	119	+	.	gene_id "CUFF.13059"; transcript_id "CUFF.13059.2"; exon_number "1"; FPKM "0.1607099912"; frac "0.120495"; conf_lo "0.047438"; conf_hi "0.273982"; cov "0.838633";
Chr2	Cufflinks	exon	19201944	19203138	119	+	.	gene_id "CUFF.13059"; transcript_id "CUFF.13059.2"; exon_number "2"; FPKM "0.1607099912"; frac "0.120495"; conf_lo "0.047438"; conf_hi "0.273982"; cov "0.838633";
Chr2	Cufflinks	transcript	19197383	19200221	1000	+	.	gene_id "CUFF.13059"; transcript_id "AT2G46720.1"; FPKM "1.3463717880"; frac "0.508443"; conf_lo "0.926554"; conf_hi "1.766190"; cov "7.025776"; full_read_support "yes";
Chr2	Cufflinks	exon	19197383	19200221	1000	+	.	gene_id "CUFF.13059"; transcript_id "AT2G46720.1"; exon_number "1"; FPKM "1.3463717880"; frac "0.508443"; conf_lo "0.926554"; conf_hi "1.766190"; cov "7.025776";
Chr2	Cufflinks	transcript	19200860	19203138	1	+	.	gene_id "CUFF.13059"; transcript_id "AT2G46730.1"; FPKM "0.0000000000"; frac "0.000000"; conf_lo "0.000000"; conf_hi "0.055643"; cov "0.000000"; full_read_support "yes";
Chr2	Cufflinks	exon	19200860	19203138	1	+	.	gene_id "CUFF.13059"; transcript_id "AT2G46730.1"; exon_number "1"; FPKM "0.0000000000"; frac "0.000000"; conf_lo "0.000000"; conf_hi "0.055643"; cov "0.000000";
Chr2	Cufflinks	transcript	19204185	19205112	1000	+	.	gene_id "AT2G46735"; transcript_id "AT2G46735.1"; FPKM "2.6570286753"; frac "0.717391"; conf_lo "1.704350"; conf_hi "3.609707"; cov "13.879328"; full_read_support "yes";
Chr2	Cufflinks	exon	19204185	19205112	1000	+	.	gene_id "AT2G46735"; transcript_id "AT2G46735.1"; exon_number "1"; FPKM "2.6570286753"; frac "0.717391"; conf_lo "1.704350"; conf_hi "3.609707"; cov "13.879328";
Chr2	Cufflinks	transcript	19204219	19204873	1000	-	.	gene_id "CUFF.13060"; transcript_id "CUFF.13060.1"; FPKM "1.6957138760"; frac "0.282609"; conf_lo "0.719594"; conf_hi "2.671834"; cov "8.857777"; full_read_support "yes";
Chr2	Cufflinks	exon	19204219	19204873	1000	-	.	gene_id "CUFF.13060"; transcript_id "CUFF.13060.1"; exon_number "1"; FPKM "1.6957138760"; frac "0.282609"; conf_lo "0.719594"; conf_hi "2.671834"; cov "8.857777";
Chr2	Cufflinks	transcript	19205157	19207455	1000	-	.	gene_id "AT2G46740"; transcript_id "AT2G46740.1"; FPKM "0.6166478738"; frac "1.000000"; conf_lo "0.317530"; conf_hi "0.915766"; cov "3.213560"; full_read_support "no";
Chr2	Cufflinks	exon	19205157	19205894	1000	-	.	gene_id "AT2G46740"; transcript_id "AT2G46740.1"; exon_number "1"; FPKM "0.6166478738"; frac "1.000000"; conf_lo "0.317530"; conf_hi "0.915766"; cov "3.213560";
Chr2	Cufflinks	exon	19205992	19206093	1000	-	.	gene_id "AT2G46740"; transcript_id "AT2G46740.1"; exon_number "2"; FPKM "0.6166478738"; frac "1.000000"; conf_lo "0.317530"; conf_hi "0.915766"; cov "3.213560";
Chr2	Cufflinks	exon	19206352	19206607	1000	-	.	gene_id "AT2G46740"; transcript_id "AT2G46740.1"; exon_number "3"; FPKM "0.6166478738"; frac "1.000000"; conf_lo "0.317530"; conf_hi "0.915766"; cov "3.213560";
Chr2	Cufflinks	exon	19206754	19207455	1000	-	.	gene_id "AT2G46740"; transcript_id "AT2G46740.1"; exon_number "4"; FPKM "0.6166478738"; frac "1.000000"; conf_lo "0.317530"; conf_hi "0.915766"; cov "3.213560";
Chr2	Cufflinks	transcript	19208256	19210958	412	-	.	gene_id "CUFF.13061"; transcript_id "CUFF.13061.1"; FPKM "0.4906669091"; frac "0.247932"; conf_lo "0.176531"; conf_hi "0.804803"; cov "2.561484"; full_read_support "yes";
Chr2	Cufflinks	exon	19208256	19209361	412	-	.	gene_id "CUFF.13061"; transcript_id "CUFF.13061.1"; exon_number "1"; FPKM "0.4906669091"; frac "0.247932"; conf_lo "0.176531"; conf_hi "0.804803"; cov "2.561484";
Chr2	Cufflinks	exon	19209860	19210115	412	-	.	gene_id "CUFF.13061"; transcript_id "CUFF.13061.1"; exon_number "2"; FPKM "0.4906669091"; frac "0.247932"; conf_lo "0.176531"; conf_hi "0.804803"; cov "2.561484";
Chr2	Cufflinks	exon	19210220	19210958	412	-	.	gene_id "CUFF.13061"; transcript_id "CUFF.13061.1"; exon_number "3"; FPKM "0.4906669091"; frac "0.247932"; conf_lo "0.176531"; conf_hi "0.804803"; cov "2.561484";
Chr2	Cufflinks	transcript	19208256	19210958	349	-	.	gene_id "CUFF.13061"; transcript_id "CUFF.13061.2"; FPKM "0.4155247943"; frac "0.200057"; conf_lo "0.118284"; conf_hi "0.712766"; cov "2.169211"; full_read_support "yes";
Chr2	Cufflinks	exon	19208256	19209170	349	-	.	gene_id "CUFF.13061"; transcript_id "CUFF.13061.2"; exon_number "1"; FPKM "0.4155247943"; frac "0.200057"; conf_lo "0.118284"; conf_hi "0.712766"; cov "2.169211";
Chr2	Cufflinks	exon	19209260	19209362	349	-	.	gene_id "CUFF.13061"; transcript_id "CUFF.13061.2"; exon_number "2"; FPKM "0.4155247943"; frac "0.200057"; conf_lo "0.118284"; conf_hi "0.712766"; cov "2.169211";
Chr2	Cufflinks	exon	19209861	19210115	349	-	.	gene_id "CUFF.13061"; transcript_id "CUFF.13061.2"; exon_number "3"; FPKM "0.4155247943"; frac "0.200057"; conf_lo "0.118284"; conf_hi "0.712766"; cov "2.169211";
Chr2	Cufflinks	exon	19210220	19210958	349	-	.	gene_id "CUFF.13061"; transcript_id "CUFF.13061.2"; exon_number "4"; FPKM "0.4155247943"; frac "0.200057"; conf_lo "0.118284"; conf_hi "0.712766"; cov "2.169211";
Chr2	Cufflinks	transcript	19208320	19210958	1000	-	.	gene_id "CUFF.13061"; transcript_id "AT2G46750.1"; FPKM "1.1888820253"; frac "0.552011"; conf_lo "0.707171"; conf_hi "1.670593"; cov "6.206455"; full_read_support "yes";
Chr2	Cufflinks	exon	19208320	19209170	1000	-	.	gene_id "CUFF.13061"; transcript_id "AT2G46750.1"; exon_number "1"; FPKM "1.1888820253"; frac "0.552011"; conf_lo "0.707171"; conf_hi "1.670593"; cov "6.206455";
Chr2	Cufflinks	exon	19209260	19209361	1000	-	.	gene_id "CUFF.13061"; transcript_id "AT2G46750.1"; exon_number "2"; FPKM "1.1888820253"; frac "0.552011"; conf_lo "0.707171"; conf_hi "1.670593"; cov "6.206455";
Chr2	Cufflinks	exon	19209860	19210115	1000	-	.	gene_id "CUFF.13061"; transcript_id "AT2G46750.1"; exon_number "3"; FPKM "1.1888820253"; frac "0.552011"; conf_lo "0.707171"; conf_hi "1.670593"; cov "6.206455";
Chr2	Cufflinks	exon	19210220	19210958	1000	-	.	gene_id "CUFF.13061"; transcript_id "AT2G46750.1"; exon_number "4"; FPKM "1.1888820253"; frac "0.552011"; conf_lo "0.707171"; conf_hi "1.670593"; cov "6.206455";
Chr2	Cufflinks	transcript	19213028	19215166	1000	-	.	gene_id "AT2G46760"; transcript_id "AT2G46760.1"; FPKM "0.3595547377"; frac "1.000000"; conf_lo "0.121053"; conf_hi "0.598056"; cov "1.878180"; full_read_support "no";
Chr2	Cufflinks	exon	19213028	19213767	1000	-	.	gene_id "AT2G46760"; transcript_id "AT2G46760.1"; exon_number "1"; FPKM "0.3595547377"; frac "1.000000"; conf_lo "0.121053"; conf_hi "0.598056"; cov "1.878180";
Chr2	Cufflinks	exon	19213880	19213981	1000	-	.	gene_id "AT2G46760"; transcript_id "AT2G46760.1"; exon_number "2"; FPKM "0.3595547377"; frac "1.000000"; conf_lo "0.121053"; conf_hi "0.598056"; cov "1.878180";
Chr2	Cufflinks	exon	19214111	19214366	1000	-	.	gene_id "AT2G46760"; transcript_id "AT2G46760.1"; exon_number "3"; FPKM "0.3595547377"; frac "1.000000"; conf_lo "0.121053"; conf_hi "0.598056"; cov "1.878180";
Chr2	Cufflinks	exon	19214453	19215166	1000	-	.	gene_id "AT2G46760"; transcript_id "AT2G46760.1"; exon_number "4"; FPKM "0.3595547377"; frac "1.000000"; conf_lo "0.121053"; conf_hi "0.598056"; cov "1.878180";
Chr2	Cufflinks	transcript	19220727	19222916	1000	-	.	gene_id "AT2G46770"; transcript_id "AT2G46770.1"; FPKM "0.0492005456"; frac "1.000000"; conf_lo "0.000000"; conf_hi "0.147602"; cov "0.257005"; full_read_support "no";
Chr2	Cufflinks	exon	19220727	19221540	1000	-	.	gene_id "AT2G46770"; transcript_id "AT2G46770.1"; exon_number "1"; FPKM "0.0492005456"; frac "1.000000"; conf_lo "0.000000"; conf_hi "0.147602"; cov "0.257005";
Chr2	Cufflinks	exon	19222038	19222324	1000	-	.	gene_id "AT2G46770"; transcript_id "AT2G46770.1"; exon_number "2"; FPKM "0.0492005456"; frac "1.000000"; conf_lo "0.000000"; conf_hi "0.147602"; cov "0.257005";
Chr2	Cufflinks	exon	19222636	19222916	1000	-	.	gene_id "AT2G46770"; transcript_id "AT2G46770.1"; exon_number "3"; FPKM "0.0492005456"; frac "1.000000"; conf_lo "0.000000"; conf_hi "0.147602"; cov "0.257005";
Chr2	Cufflinks	transcript	19427372	19428933	1000	+	.	gene_id "CUFF.13062"; transcript_id "AT2G47320.1"; FPKM "32.8891142305"; frac "0.430556"; conf_lo "29.135085"; conf_hi "36.643144"; cov "171.384487"; full_read_support "yes";
Chr2	Cufflinks	exon	19427372	19427420	1000	+	.	gene_id "CUFF.13062"; transcript_id "AT2G47320.1"; exon_number "1"; FPKM "32.8891142305"; frac "0.430556"; conf_lo "29.135085"; conf_hi "36.643144"; cov "171.384487";
Chr2	Cufflinks	exon	19427703	19427862	1000	+	.	gene_id "CUFF.13062"; transcript_id "AT2G47320.1"; exon_number "2"; FPKM "32.8891142305"; frac "0.430556"; conf_lo "29.135085"; conf_hi "36.643144"; cov "171.384487";
Chr2	Cufflinks	exon	19427954	19427993	1000	+	.	gene_id "CUFF.13062"; transcript_id "AT2G47320.1"; exon_number "3"; FPKM "32.8891142305"; frac "0.430556"; conf_lo "29.135085"; conf_hi "36.643144"; cov "171.384487";
Chr2	Cufflinks	exon	19428076	19428123	1000	+	.	gene_id "CUFF.13062"; transcript_id "AT2G47320.1"; exon_number "4"; FPKM "32.8891142305"; frac "0.430556"; conf_lo "29.135085"; conf_hi "36.643144"; cov "171.384487";
Chr2	Cufflinks	exon	19428214	19428299	1000	+	.	gene_id "CUFF.13062"; transcript_id "AT2G47320.1"; exon_number "5"; FPKM "32.8891142305"; frac "0.430556"; conf_lo "29.135085"; conf_hi "36.643144"; cov "171.384487";
Chr2	Cufflinks	exon	19428377	19428505	1000	+	.	gene_id "CUFF.13062"; transcript_id "AT2G47320.1"; exon_number "6"; FPKM "32.8891142305"; frac "0.430556"; conf_lo "29.135085"; conf_hi "36.643144"; cov "171.384487";
Chr2	Cufflinks	exon	19428602	19428933	1000	+	.	gene_id "CUFF.13062"; transcript_id "AT2G47320.1"; exon_number "7"; FPKM "32.8891142305"; frac "0.430556"; conf_lo "29.135085"; conf_hi "36.643144"; cov "171.384487";
Chr2	Cufflinks	transcript	19428897	19431720	1000	-	.	gene_id "CUFF.13063"; transcript_id "AT2G47330.1"; FPKM "11.6121512549"; frac "0.569444"; conf_lo "10.435629"; conf_hi "12.788673"; cov "60.510677"; full_read_support "yes";
Chr2	Cufflinks	exon	19428897	19429134	1000	-	.	gene_id "CUFF.13063"; transcript_id "AT2G47330.1"; exon_number "1"; FPKM "11.6121512549"; frac "0.569444"; conf_lo "10.435629"; conf_hi "12.788673"; cov "60.510677";
Chr2	Cufflinks	exon	19429219	19429619	1000	-	.	gene_id "CUFF.13063"; transcript_id "AT2G47330.1"; exon_number "2"; FPKM "11.6121512549"; frac "0.569444"; conf_lo "10.435629"; conf_hi "12.788673"; cov "60.510677";
Chr2	Cufflinks	exon	19429702	19430930	1000	-	.	gene_id "CUFF.13063"; transcript_id "AT2G47330.1"; exon_number "3"; FPKM "11.6121512549"; frac "0.569444"; conf_lo "10.435629"; conf_hi "12.788673"; cov "60.510677";
Chr2	Cufflinks	exon	19431017	19431720	1000	-	.	gene_id "CUFF.13063"; transcript_id "AT2G47330.1"; exon_number "4"; FPKM "11.6121512549"; frac "0.569444"; conf_lo "10.435629"; conf_hi "12.788673"; cov "60.510677";
Chr2	Cufflinks	transcript	19229227	19231505	900	+	.	gene_id "CUFF.13064"; transcript_id "CUFF.13064.1"; FPKM "1.4029688387"; frac "0.478195"; conf_lo "0.832705"; conf_hi "1.973233"; cov "7.321607"; full_read_support "yes";
Chr2	Cufflinks	exon	19229227	19229716	900	+	.	gene_id "CUFF.13064"; transcript_id "CUFF.13064.1"; exon_number "1"; FPKM "1.4029688387"; frac "0.478195"; conf_lo "0.832705"; conf_hi "1.973233"; cov "7.321607";
Chr2	Cufflinks	exon	19229807	19229942	900	+	.	gene_id "CUFF.13064"; transcript_id "CUFF.13064.1"; exon_number "2"; FPKM "1.4029688387"; frac "0.478195"; conf_lo "0.832705"; conf_hi "1.973233"; cov "7.321607";
Chr2	Cufflinks	exon	19230090	19230237	900	+	.	gene_id "CUFF.13064"; transcript_id "CUFF.13064.1"; exon_number "3"; FPKM "1.4029688387"; frac "0.478195"; conf_lo "0.832705"; conf_hi "1.973233"; cov "7.321607";
Chr2	Cufflinks	exon	19230341	19230377	900	+	.	gene_id "CUFF.13064"; transcript_id "CUFF.13064.1"; exon_number "4"; FPKM "1.4029688387"; frac "0.478195"; conf_lo "0.832705"; conf_hi "1.973233"; cov "7.321607";
Chr2	Cufflinks	exon	19230468	19230834	900	+	.	gene_id "CUFF.13064"; transcript_id "CUFF.13064.1"; exon_number "5"; FPKM "1.4029688387"; frac "0.478195"; conf_lo "0.832705"; conf_hi "1.973233"; cov "7.321607";
Chr2	Cufflinks	exon	19230922	19231255	900	+	.	gene_id "CUFF.13064"; transcript_id "CUFF.13064.1"; exon_number "6"; FPKM "1.4029688387"; frac "0.478195"; conf_lo "0.832705"; conf_hi "1.973233"; cov "7.321607";
Chr2	Cufflinks	exon	19231296	19231505	900	+	.	gene_id "CUFF.13064"; transcript_id "CUFF.13064.1"; exon_number "7"; FPKM "1.4029688387"; frac "0.478195"; conf_lo "0.832705"; conf_hi "1.973233"; cov "7.321607";
Chr2	Cufflinks	transcript	19229293	19231505	1000	+	.	gene_id "CUFF.13064"; transcript_id "AT2G46780.1"; FPKM "1.5577843893"; frac "0.521805"; conf_lo "0.957144"; conf_hi "2.158424"; cov "8.129535"; full_read_support "yes";
Chr2	Cufflinks	exon	19229293	19229716	1000	+	.	gene_id "CUFF.13064"; transcript_id "AT2G46780.1"; exon_number "1"; FPKM "1.5577843893"; frac "0.521805"; conf_lo "0.957144"; conf_hi "2.158424"; cov "8.129535";
Chr2	Cufflinks	exon	19229807	19229942	1000	+	.	gene_id "CUFF.13064"; transcript_id "AT2G46780.1"; exon_number "2"; FPKM "1.5577843893"; frac "0.521805"; conf_lo "0.957144"; conf_hi "2.158424"; cov "8.129535";
Chr2	Cufflinks	exon	19230090	19230237	1000	+	.	gene_id "CUFF.13064"; transcript_id "AT2G46780.1"; exon_number "3"; FPKM "1.5577843893"; frac "0.521805"; conf_lo "0.957144"; conf_hi "2.158424"; cov "8.129535";
Chr2	Cufflinks	exon	19230341	19230377	1000	+	.	gene_id "CUFF.13064"; transcript_id "AT2G46780.1"; exon_number "4"; FPKM "1.5577843893"; frac "0.521805"; conf_lo "0.957144"; conf_hi "2.158424"; cov "8.129535";
Chr2	Cufflinks	exon	19230468	19230834	1000	+	.	gene_id "CUFF.13064"; transcript_id "AT2G46780.1"; exon_number "5"; FPKM "1.5577843893"; frac "0.521805"; conf_lo "0.957144"; conf_hi "2.158424"; cov "8.129535";
Chr2	Cufflinks	exon	19230922	19231505	1000	+	.	gene_id "CUFF.13064"; transcript_id "AT2G46780.1"; exon_number "6"; FPKM "1.5577843893"; frac "0.521805"; conf_lo "0.957144"; conf_hi "2.158424"; cov "8.129535";
Chr2	Cufflinks	transcript	19232377	19232523	1	+	.	gene_id "AT2G46787"; transcript_id "AT2G46787.1"; FPKM "0.0000000000"; frac "0.000000"; conf_lo "0.000000"; conf_hi "0.000000"; cov "0.000000"; full_read_support "no";
Chr2	Cufflinks	exon	19232377	19232523	1	+	.	gene_id "AT2G46787"; transcript_id "AT2G46787.1"; exon_number "1"; FPKM "0.0000000000"; frac "0.000000"; conf_lo "0.000000"; conf_hi "0.000000"; cov "0.000000";
Chr2	Cufflinks	transcript	19232649	19235087	1000	+	.	gene_id "CUFF.13065"; transcript_id "AT2G46790.1"; FPKM "0.2865673401"; frac "1.000000"; conf_lo "0.061908"; conf_hi "0.511227"; cov "1.494426"; full_read_support "no";
Chr2	Cufflinks	exon	19232649	19233060	1000	+	.	gene_id "CUFF.13065"; transcript_id "AT2G46790.1"; exon_number "1"; FPKM "0.2865673401"; frac "1.000000"; conf_lo "0.061908"; conf_hi "0.511227"; cov "1.494426";
Chr2	Cufflinks	exon	19233161	19233322	1000	+	.	gene_id "CUFF.13065"; transcript_id "AT2G46790.1"; exon_number "2"; FPKM "0.2865673401"; frac "1.000000"; conf_lo "0.061908"; conf_hi "0.511227"; cov "1.494426";
Chr2	Cufflinks	exon	19233420	19233550	1000	+	.	gene_id "CUFF.13065"; transcript_id "AT2G46790.1"; exon_number "3"; FPKM "0.2865673401"; frac "1.000000"; conf_lo "0.061908"; conf_hi "0.511227"; cov "1.494426";
Chr2	Cufflinks	exon	19233638	19233757	1000	+	.	gene_id "CUFF.13065"; transcript_id "AT2G46790.1"; exon_number "4"; FPKM "0.2865673401"; frac "1.000000"; conf_lo "0.061908"; conf_hi "0.511227"; cov "1.494426";
Chr2	Cufflinks	exon	19233918	19234189	1000	+	.	gene_id "CUFF.13065"; transcript_id "AT2G46790.1"; exon_number "5"; FPKM "0.2865673401"; frac "1.000000"; conf_lo "0.061908"; conf_hi "0.511227"; cov "1.494426";
Chr2	Cufflinks	exon	19234274	19234709	1000	+	.	gene_id "CUFF.13065"; transcript_id "AT2G46790.1"; exon_number "6"; FPKM "0.2865673401"; frac "1.000000"; conf_lo "0.061908"; conf_hi "0.511227"; cov "1.494426";
Chr2	Cufflinks	exon	19234803	19235087	1000	+	.	gene_id "CUFF.13065"; transcript_id "AT2G46790.1"; exon_number "7"; FPKM "0.2865673401"; frac "1.000000"; conf_lo "0.061908"; conf_hi "0.511227"; cov "1.494426";
Chr2	Cufflinks	transcript	19232649	19235076	1	+	.	gene_id "CUFF.13065"; transcript_id "AT2G46790.2"; FPKM "0.0000000000"; frac "0.000000"; conf_lo "0.000000"; conf_hi "0.071776"; cov "0.000000"; full_read_support "no";
Chr2	Cufflinks	exon	19232649	19233060	1	+	.	gene_id "CUFF.13065"; transcript_id "AT2G46790.2"; exon_number "1"; FPKM "0.0000000000"; frac "0.000000"; conf_lo "0.000000"; conf_hi "0.071776"; cov "0.000000";
Chr2	Cufflinks	exon	19233161	19233330	1	+	.	gene_id "CUFF.13065"; transcript_id "AT2G46790.2"; exon_number "2"; FPKM "0.0000000000"; frac "0.000000"; conf_lo "0.000000"; conf_hi "0.071776"; cov "0.000000";
Chr2	Cufflinks	exon	19233420	19233550	1	+	.	gene_id "CUFF.13065"; transcript_id "AT2G46790.2"; exon_number "3"; FPKM "0.0000000000"; frac "0.000000"; conf_lo "0.000000"; conf_hi "0.071776"; cov "0.000000";
Chr2	Cufflinks	exon	19233638	19233757	1	+	.	gene_id "CUFF.13065"; transcript_id "AT2G46790.2"; exon_number "4"; FPKM "0.0000000000"; frac "0.000000"; conf_lo "0.000000"; conf_hi "0.071776"; cov "0.000000";
Chr2	Cufflinks	exon	19233918	19234189	1	+	.	gene_id "CUFF.13065"; transcript_id "AT2G46790.2"; exon_number "5"; FPKM "0.0000000000"; frac "0.000000"; conf_lo "0.000000"; conf_hi "0.071776"; cov "0.000000";
Chr2	Cufflinks	exon	19234274	19234709	1	+	.	gene_id "CUFF.13065"; transcript_id "AT2G46790.2"; exon_number "6"; FPKM "0.0000000000"; frac "0.000000"; conf_lo "0.000000"; conf_hi "0.071776"; cov "0.000000";
Chr2	Cufflinks	exon	19234803	19235076	1	+	.	gene_id "CUFF.13065"; transcript_id "AT2G46790.2"; exon_number "7"; FPKM "0.0000000000"; frac "0.000000"; conf_lo "0.000000"; conf_hi "0.071776"; cov "0.000000";
Chr2	Cufflinks	transcript	19237434	19239405	1000	+	.	gene_id "CUFF.13066"; transcript_id "AT2G46800.2"; FPKM "15.9594585042"; frac "0.824803"; conf_lo "14.029232"; conf_hi "17.889685"; cov "83.258986"; full_read_support "yes";
Chr2	Cufflinks	exon	19237434	19237582	1000	+	.	gene_id "CUFF.13066"; transcript_id "AT2G46800.2"; exon_number "1"; FPKM "15.9594585042"; frac "0.824803"; conf_lo "14.029232"; conf_hi "17.889685"; cov "83.258986";
Chr2	Cufflinks	exon	19237969	19238032	1000	+	.	gene_id "CUFF.13066"; transcript_id "AT2G46800.2"; exon_number "2"; FPKM "15.9594585042"; frac "0.824803"; conf_lo "14.029232"; conf_hi "17.889685"; cov "83.258986";
Chr2	Cufflinks	exon	19238128	19239405	1000	+	.	gene_id "CUFF.13066"; transcript_id "AT2G46800.2"; exon_number "3"; FPKM "15.9594585042"; frac "0.824803"; conf_lo "14.029232"; conf_hi "17.889685"; cov "83.258986";
Chr2	Cufflinks	transcript	19237490	19239405	1	+	.	gene_id "CUFF.13066"; transcript_id "AT2G46800.1"; FPKM "0.0000000000"; frac "0.000000"; conf_lo "0.000000"; conf_hi "0.099337"; cov "0.000000"; full_read_support "no";
Chr2	Cufflinks	exon	19237490	19237582	1	+	.	gene_id "CUFF.13066"; transcript_id "AT2G46800.1"; exon_number "1"; FPKM "0.0000000000"; frac "0.000000"; conf_lo "0.000000"; conf_hi "0.099337"; cov "0.000000";
Chr2	Cufflinks	exon	19238128	19239405	1	+	.	gene_id "CUFF.13066"; transcript_id "AT2G46800.1"; exon_number "2"; FPKM "0.0000000000"; frac "0.000000"; conf_lo "0.000000"; conf_hi "0.099337"; cov "0.000000";
Chr2	Cufflinks	transcript	19237873	19239584	193	+	.	gene_id "CUFF.13066"; transcript_id "CUFF.13066.3"; FPKM "3.0853575272"; frac "0.175197"; conf_lo "2.173238"; conf_hi "3.997477"; cov "16.096018"; full_read_support "yes";
Chr2	Cufflinks	exon	19237873	19238032	193	+	.	gene_id "CUFF.13066"; transcript_id "CUFF.13066.3"; exon_number "1"; FPKM "3.0853575272"; frac "0.175197"; conf_lo "2.173238"; conf_hi "3.997477"; cov "16.096018";
Chr2	Cufflinks	exon	19238128	19239584	193	+	.	gene_id "CUFF.13066"; transcript_id "CUFF.13066.3"; exon_number "2"; FPKM "3.0853575272"; frac "0.175197"; conf_lo "2.173238"; conf_hi "3.997477"; cov "16.096018";
Chr2	Cufflinks	transcript	19241406	19242447	1000	-	.	gene_id "CUFF.13067"; transcript_id "CUFF.13067.1"; FPKM "1.8206403610"; frac "0.144895"; conf_lo "1.085958"; conf_hi "2.555323"; cov "9.504773"; full_read_support "yes";
Chr2	Cufflinks	exon	19241406	19242447	1000	-	.	gene_id "CUFF.13067"; transcript_id "CUFF.13067.1"; exon_number "1"; FPKM "1.8206403610"; frac "0.144895"; conf_lo "1.085958"; conf_hi "2.555323"; cov "9.504773";
Chr2	Cufflinks	transcript	19239694	19242672	1	+	.	gene_id "CUFF.13068"; transcript_id "AT2G46810.1"; FPKM "0.0000000000"; frac "0.000000"; conf_lo "0.000000"; conf_hi "0.095696"; cov "0.000000"; full_read_support "no";
Chr2	Cufflinks	exon	19239694	19239765	1	+	.	gene_id "CUFF.13068"; transcript_id "AT2G46810.1"; exon_number "1"; FPKM "0.0000000000"; frac "0.000000"; conf_lo "0.000000"; conf_hi "0.095696"; cov "0.000000";
Chr2	Cufflinks	exon	19241168	19241767	1	+	.	gene_id "CUFF.13068"; transcript_id "AT2G46810.1"; exon_number "2"; FPKM "0.0000000000"; frac "0.000000"; conf_lo "0.000000"; conf_hi "0.095696"; cov "0.000000";
Chr2	Cufflinks	exon	19241846	19242217	1	+	.	gene_id "CUFF.13068"; transcript_id "AT2G46810.1"; exon_number "3"; FPKM "0.0000000000"; frac "0.000000"; conf_lo "0.000000"; conf_hi "0.095696"; cov "0.000000";
Chr2	Cufflinks	exon	19242302	19242672	1	+	.	gene_id "CUFF.13068"; transcript_id "AT2G46810.1"; exon_number "4"; FPKM "0.0000000000"; frac "0.000000"; conf_lo "0.000000"; conf_hi "0.095696"; cov "0.000000";
Chr2	Cufflinks	transcript	19240321	19242672	1000	+	.	gene_id "CUFF.13068"; transcript_id "CUFF.13068.2"; FPKM "3.9442097037"; frac "0.614029"; conf_lo "3.095439"; conf_hi "4.792981"; cov "20.591006"; full_read_support "yes";
Chr2	Cufflinks	exon	19240321	19240810	1000	+	.	gene_id "CUFF.13068"; transcript_id "CUFF.13068.2"; exon_number "1"; FPKM "3.9442097037"; frac "0.614029"; conf_lo "3.095439"; conf_hi "4.792981"; cov "20.591006";
Chr2	Cufflinks	exon	19241168	19241767	1000	+	.	gene_id "CUFF.13068"; transcript_id "CUFF.13068.2"; exon_number "2"; FPKM "3.9442097037"; frac "0.614029"; conf_lo "3.095439"; conf_hi "4.792981"; cov "20.591006";
Chr2	Cufflinks	exon	19241846	19242217	1000	+	.	gene_id "CUFF.13068"; transcript_id "CUFF.13068.2"; exon_number "3"; FPKM "3.9442097037"; frac "0.614029"; conf_lo "3.095439"; conf_hi "4.792981"; cov "20.591006";
Chr2	Cufflinks	exon	19242302	19242672	1000	+	.	gene_id "CUFF.13068"; transcript_id "CUFF.13068.2"; exon_number "4"; FPKM "3.9442097037"; frac "0.614029"; conf_lo "3.095439"; conf_hi "4.792981"; cov "20.591006";
Chr2	Cufflinks	transcript	19240853	19242672	417	+	.	gene_id "CUFF.13068"; transcript_id "CUFF.13068.3"; FPKM "1.6472829342"; frac "0.241075"; conf_lo "1.019865"; conf_hi "2.274701"; cov "8.599749"; full_read_support "yes";
Chr2	Cufflinks	exon	19240853	19242217	417	+	.	gene_id "CUFF.13068"; transcript_id "CUFF.13068.3"; exon_number "1"; FPKM "1.6472829342"; frac "0.241075"; conf_lo "1.019865"; conf_hi "2.274701"; cov "8.599749";
Chr2	Cufflinks	exon	19242302	19242672	417	+	.	gene_id "CUFF.13068"; transcript_id "CUFF.13068.3"; exon_number "2"; FPKM "1.6472829342"; frac "0.241075"; conf_lo "1.019865"; conf_hi "2.274701"; cov "8.599749";
Chr2	Cufflinks	transcript	19243496	19245141	1	+	.	gene_id "CUFF.13069"; transcript_id "AT2G46820.2"; FPKM "0.0000000000"; frac "0.000000"; conf_lo "0.000000"; conf_hi "0.163090"; cov "0.000000"; full_read_support "yes";
Chr2	Cufflinks	exon	19243496	19243589	1	+	.	gene_id "CUFF.13069"; transcript_id "AT2G46820.2"; exon_number "1"; FPKM "0.0000000000"; frac "0.000000"; conf_lo "0.000000"; conf_hi "0.163090"; cov "0.000000";
Chr2	Cufflinks	exon	19243700	19243885	1	+	.	gene_id "CUFF.13069"; transcript_id "AT2G46820.2"; exon_number "2"; FPKM "0.0000000000"; frac "0.000000"; conf_lo "0.000000"; conf_hi "0.163090"; cov "0.000000";
Chr2	Cufflinks	exon	19243976	19244097	1	+	.	gene_id "CUFF.13069"; transcript_id "AT2G46820.2"; exon_number "3"; FPKM "0.0000000000"; frac "0.000000"; conf_lo "0.000000"; conf_hi "0.163090"; cov "0.000000";
Chr2	Cufflinks	exon	19244185	19244271	1	+	.	gene_id "CUFF.13069"; transcript_id "AT2G46820.2"; exon_number "4"; FPKM "0.0000000000"; frac "0.000000"; conf_lo "0.000000"; conf_hi "0.163090"; cov "0.000000";
Chr2	Cufflinks	exon	19244357	19244419	1	+	.	gene_id "CUFF.13069"; transcript_id "AT2G46820.2"; exon_number "5"; FPKM "0.0000000000"; frac "0.000000"; conf_lo "0.000000"; conf_hi "0.163090"; cov "0.000000";
Chr2	Cufflinks	exon	19244678	19244715	1	+	.	gene_id "CUFF.13069"; transcript_id "AT2G46820.2"; exon_number "6"; FPKM "0.0000000000"; frac "0.000000"; conf_lo "0.000000"; conf_hi "0.163090"; cov "0.000000";
Chr2	Cufflinks	exon	19244813	19245141	1	+	.	gene_id "CUFF.13069"; transcript_id "AT2G46820.2"; exon_number "7"; FPKM "0.0000000000"; frac "0.000000"; conf_lo "0.000000"; conf_hi "0.163090"; cov "0.000000";
Chr2	Cufflinks	transcript	19243589	19245141	1000	+	.	gene_id "CUFF.13069"; transcript_id "AT2G46820.1"; FPKM "206.0643221947"; frac "1.000000"; conf_lo "194.267214"; conf_hi "217.861431"; cov "1075.865295"; full_read_support "yes";
Chr2	Cufflinks	exon	19243589	19243885	1000	+	.	gene_id "CUFF.13069"; transcript_id "AT2G46820.1"; exon_number "1"; FPKM "206.0643221947"; frac "1.000000"; conf_lo "194.267214"; conf_hi "217.861431"; cov "1075.865295";
Chr2	Cufflinks	exon	19243976	19244097	1000	+	.	gene_id "CUFF.13069"; transcript_id "AT2G46820.1"; exon_number "2"; FPKM "206.0643221947"; frac "1.000000"; conf_lo "194.267214"; conf_hi "217.861431"; cov "1075.865295";
Chr2	Cufflinks	exon	19244185	19244271	1000	+	.	gene_id "CUFF.13069"; transcript_id "AT2G46820.1"; exon_number "3"; FPKM "206.0643221947"; frac "1.000000"; conf_lo "194.267214"; conf_hi "217.861431"; cov "1075.865295";
Chr2	Cufflinks	exon	19244357	19244419	1000	+	.	gene_id "CUFF.13069"; transcript_id "AT2G46820.1"; exon_number "4"; FPKM "206.0643221947"; frac "1.000000"; conf_lo "194.267214"; conf_hi "217.861431"; cov "1075.865295";
Chr2	Cufflinks	exon	19244678	19244715	1000	+	.	gene_id "CUFF.13069"; transcript_id "AT2G46820.1"; exon_number "5"; FPKM "206.0643221947"; frac "1.000000"; conf_lo "194.267214"; conf_hi "217.861431"; cov "1075.865295";
Chr2	Cufflinks	exon	19244813	19245141	1000	+	.	gene_id "CUFF.13069"; transcript_id "AT2G46820.1"; exon_number "6"; FPKM "206.0643221947"; frac "1.000000"; conf_lo "194.267214"; conf_hi "217.861431"; cov "1075.865295";
Chr2	Cufflinks	transcript	19245672	19248909	1000	+	.	gene_id "AT2G46830"; transcript_id "AT2G46830.1"; FPKM "0.4195558860"; frac "1.000000"; conf_lo "0.195600"; conf_hi "0.643511"; cov "2.191604"; full_read_support "no";
Chr2	Cufflinks	exon	19245672	19245872	1000	+	.	gene_id "AT2G46830"; transcript_id "AT2G46830.1"; exon_number "1"; FPKM "0.4195558860"; frac "1.000000"; conf_lo "0.195600"; conf_hi "0.643511"; cov "2.191604";
Chr2	Cufflinks	exon	19245957	19246043	1000	+	.	gene_id "AT2G46830"; transcript_id "AT2G46830.1"; exon_number "2"; FPKM "0.4195558860"; frac "1.000000"; conf_lo "0.195600"; conf_hi "0.643511"; cov "2.191604";
Chr2	Cufflinks	exon	19246123	19246234	1000	+	.	gene_id "AT2G46830"; transcript_id "AT2G46830.1"; exon_number "3"; FPKM "0.4195558860"; frac "1.000000"; conf_lo "0.195600"; conf_hi "0.643511"; cov "2.191604";
Chr2	Cufflinks	exon	19246323	19246384	1000	+	.	gene_id "AT2G46830"; transcript_id "AT2G46830.1"; exon_number "4"; FPKM "0.4195558860"; frac "1.000000"; conf_lo "0.195600"; conf_hi "0.643511"; cov "2.191604";
Chr2	Cufflinks	exon	19246863	19247057	1000	+	.	gene_id "AT2G46830"; transcript_id "AT2G46830.1"; exon_number "5"; FPKM "0.4195558860"; frac "1.000000"; conf_lo "0.195600"; conf_hi "0.643511"; cov "2.191604";
Chr2	Cufflinks	exon	19247145	19247318	1000	+	.	gene_id "AT2G46830"; transcript_id "AT2G46830.1"; exon_number "6"; FPKM "0.4195558860"; frac "1.000000"; conf_lo "0.195600"; conf_hi "0.643511"; cov "2.191604";
Chr2	Cufflinks	exon	19247402	19248283	1000	+	.	gene_id "AT2G46830"; transcript_id "AT2G46830.1"; exon_number "7"; FPKM "0.4195558860"; frac "1.000000"; conf_lo "0.195600"; conf_hi "0.643511"; cov "2.191604";
Chr2	Cufflinks	exon	19248355	19248909	1000	+	.	gene_id "AT2G46830"; transcript_id "AT2G46830.1"; exon_number "8"; FPKM "0.4195558860"; frac "1.000000"; conf_lo "0.195600"; conf_hi "0.643511"; cov "2.191604";
Chr2	Cufflinks	transcript	19246681	19248914	1	+	.	gene_id "AT2G46830"; transcript_id "AT2G46830.2"; FPKM "0.0000000000"; frac "0.000000"; conf_lo "0.000000"; conf_hi "0.068892"; cov "0.000000"; full_read_support "no";
Chr2	Cufflinks	exon	19246681	19246751	1	+	.	gene_id "AT2G46830"; transcript_id "AT2G46830.2"; exon_number "1"; FPKM "0.0000000000"; frac "0.000000"; conf_lo "0.000000"; conf_hi "0.068892"; cov "0.000000";
Chr2	Cufflinks	exon	19246863	19247057	1	+	.	gene_id "AT2G46830"; transcript_id "AT2G46830.2"; exon_number "2"; FPKM "0.0000000000"; frac "0.000000"; conf_lo "0.000000"; conf_hi "0.068892"; cov "0.000000";
Chr2	Cufflinks	exon	19247145	19247318	1	+	.	gene_id "AT2G46830"; transcript_id "AT2G46830.2"; exon_number "3"; FPKM "0.0000000000"; frac "0.000000"; conf_lo "0.000000"; conf_hi "0.068892"; cov "0.000000";
Chr2	Cufflinks	exon	19247402	19248283	1	+	.	gene_id "AT2G46830"; transcript_id "AT2G46830.2"; exon_number "4"; FPKM "0.0000000000"; frac "0.000000"; conf_lo "0.000000"; conf_hi "0.068892"; cov "0.000000";
Chr2	Cufflinks	exon	19248355	19248914	1	+	.	gene_id "AT2G46830"; transcript_id "AT2G46830.2"; exon_number "5"; FPKM "0.0000000000"; frac "0.000000"; conf_lo "0.000000"; conf_hi "0.068892"; cov "0.000000";
Chr2	Cufflinks	transcript	19249191	19249909	1000	-	.	gene_id "CUFF.13070"; transcript_id "AT2G46840.1"; FPKM "0.5696268959"; frac "1.000000"; conf_lo "0.000000"; conf_hi "1.230349"; cov "2.975519"; full_read_support "no";
Chr2	Cufflinks	exon	19249191	19249654	1000	-	.	gene_id "CUFF.13070"; transcript_id "AT2G46840.1"; exon_number "1"; FPKM "0.5696268959"; frac "1.000000"; conf_lo "0.000000"; conf_hi "1.230349"; cov "2.975519";
Chr2	Cufflinks	exon	19249756	19249909	1000	-	.	gene_id "CUFF.13070"; transcript_id "AT2G46840.1"; exon_number "2"; FPKM "0.5696268959"; frac "1.000000"; conf_lo "0.000000"; conf_hi "1.230349"; cov "2.975519";
Chr2	Cufflinks	transcript	19251066	19253368	1000	+	.	gene_id "CUFF.13071"; transcript_id "AT2G46850.1"; FPKM "0.2285122152"; frac "1.000000"; conf_lo "0.034462"; conf_hi "0.422562"; cov "1.193663"; full_read_support "no";
Chr2	Cufflinks	exon	19251066	19251863	1000	+	.	gene_id "CUFF.13071"; transcript_id "AT2G46850.1"; exon_number "1"; FPKM "0.2285122152"; frac "1.000000"; conf_lo "0.034462"; conf_hi "0.422562"; cov "1.193663";
Chr2	Cufflinks	exon	19252124	19252207	1000	+	.	gene_id "CUFF.13071"; transcript_id "AT2G46850.1"; exon_number "2"; FPKM "0.2285122152"; frac "1.000000"; conf_lo "0.034462"; conf_hi "0.422562"; cov "1.193663";
Chr2	Cufflinks	exon	19252277	19253368	1000	+	.	gene_id "CUFF.13071"; transcript_id "AT2G46850.1"; exon_number "3"; FPKM "0.2285122152"; frac "1.000000"; conf_lo "0.034462"; conf_hi "0.422562"; cov "1.193663";
Chr2	Cufflinks	transcript	19253688	19255275	1000	+	.	gene_id "CUFF.13072"; transcript_id "AT2G46860.1"; FPKM "1.2425810948"; frac "1.000000"; conf_lo "0.579302"; conf_hi "1.905860"; cov "6.485011"; full_read_support "yes";
Chr2	Cufflinks	exon	19253688	19253729	1000	+	.	gene_id "CUFF.13072"; transcript_id "AT2G46860.1"; exon_number "1"; FPKM "1.2425810948"; frac "1.000000"; conf_lo "0.579302"; conf_hi "1.905860"; cov "6.485011";
Chr2	Cufflinks	exon	19253843	19254007	1000	+	.	gene_id "CUFF.13072"; transcript_id "AT2G46860.1"; exon_number "2"; FPKM "1.2425810948"; frac "1.000000"; conf_lo "0.579302"; conf_hi "1.905860"; cov "6.485011";
Chr2	Cufflinks	exon	19254096	19254161	1000	+	.	gene_id "CUFF.13072"; transcript_id "AT2G46860.1"; exon_number "3"; FPKM "1.2425810948"; frac "1.000000"; conf_lo "0.579302"; conf_hi "1.905860"; cov "6.485011";
Chr2	Cufflinks	exon	19254238	19254345	1000	+	.	gene_id "CUFF.13072"; transcript_id "AT2G46860.1"; exon_number "4"; FPKM "1.2425810948"; frac "1.000000"; conf_lo "0.579302"; conf_hi "1.905860"; cov "6.485011";
Chr2	Cufflinks	exon	19254428	19254493	1000	+	.	gene_id "CUFF.13072"; transcript_id "AT2G46860.1"; exon_number "5"; FPKM "1.2425810948"; frac "1.000000"; conf_lo "0.579302"; conf_hi "1.905860"; cov "6.485011";
Chr2	Cufflinks	exon	19254649	19254769	1000	+	.	gene_id "CUFF.13072"; transcript_id "AT2G46860.1"; exon_number "6"; FPKM "1.2425810948"; frac "1.000000"; conf_lo "0.579302"; conf_hi "1.905860"; cov "6.485011";
Chr2	Cufflinks	exon	19254848	19254929	1000	+	.	gene_id "CUFF.13072"; transcript_id "AT2G46860.1"; exon_number "7"; FPKM "1.2425810948"; frac "1.000000"; conf_lo "0.579302"; conf_hi "1.905860"; cov "6.485011";
Chr2	Cufflinks	exon	19255018	19255275	1000	+	.	gene_id "CUFF.13072"; transcript_id "AT2G46860.1"; exon_number "8"; FPKM "1.2425810948"; frac "1.000000"; conf_lo "0.579302"; conf_hi "1.905860"; cov "6.485011";
Chr2	Cufflinks	transcript	19260918	19262404	1000	+	.	gene_id "AT2G46870"; transcript_id "AT2G46870.1"; FPKM "2.5278460968"; frac "1.000000"; conf_lo "1.846602"; conf_hi "3.209090"; cov "13.184876"; full_read_support "yes";
Chr2	Cufflinks	exon	19260918	19262404	1000	+	.	gene_id "AT2G46870"; transcript_id "AT2G46870.1"; exon_number "1"; FPKM "2.5278460968"; frac "1.000000"; conf_lo "1.846602"; conf_hi "3.209090"; cov "13.184876";
Chr2	Cufflinks	transcript	19264573	19266446	1	-	.	gene_id "AT2G46880"; transcript_id "AT2G46880.1"; FPKM "0.0000000000"; frac "0.000000"; conf_lo "0.000000"; conf_hi "0.000000"; cov "0.000000"; full_read_support "no";
Chr2	Cufflinks	exon	19264573	19264959	1	-	.	gene_id "AT2G46880"; transcript_id "AT2G46880.1"; exon_number "1"; FPKM "0.0000000000"; frac "0.000000"; conf_lo "0.000000"; conf_hi "0.000000"; cov "0.000000";
Chr2	Cufflinks	exon	19265041	19265216	1	-	.	gene_id "AT2G46880"; transcript_id "AT2G46880.1"; exon_number "2"; FPKM "0.0000000000"; frac "0.000000"; conf_lo "0.000000"; conf_hi "0.000000"; cov "0.000000";
Chr2	Cufflinks	exon	19265289	19265970	1	-	.	gene_id "AT2G46880"; transcript_id "AT2G46880.1"; exon_number "3"; FPKM "0.0000000000"; frac "0.000000"; conf_lo "0.000000"; conf_hi "0.000000"; cov "0.000000";
Chr2	Cufflinks	exon	19266115	19266446	1	-	.	gene_id "AT2G46880"; transcript_id "AT2G46880.1"; exon_number "4"; FPKM "0.0000000000"; frac "0.000000"; conf_lo "0.000000"; conf_hi "0.000000"; cov "0.000000";
Chr2	Cufflinks	transcript	19264694	19266446	1	-	.	gene_id "AT2G46880"; transcript_id "AT2G46880.2"; FPKM "0.0000000000"; frac "0.000000"; conf_lo "0.000000"; conf_hi "0.000000"; cov "0.000000"; full_read_support "no";
Chr2	Cufflinks	exon	19264694	19264959	1	-	.	gene_id "AT2G46880"; transcript_id "AT2G46880.2"; exon_number "1"; FPKM "0.0000000000"; frac "0.000000"; conf_lo "0.000000"; conf_hi "0.000000"; cov "0.000000";
Chr2	Cufflinks	exon	19265041	19265970	1	-	.	gene_id "AT2G46880"; transcript_id "AT2G46880.2"; exon_number "2"; FPKM "0.0000000000"; frac "0.000000"; conf_lo "0.000000"; conf_hi "0.000000"; cov "0.000000";
Chr2	Cufflinks	exon	19266115	19266446	1	-	.	gene_id "AT2G46880"; transcript_id "AT2G46880.2"; exon_number "3"; FPKM "0.0000000000"; frac "0.000000"; conf_lo "0.000000"; conf_hi "0.000000"; cov "0.000000";
Chr2	Cufflinks	transcript	19266733	19268170	1000	-	.	gene_id "AT2G46890"; transcript_id "AT2G46890.1"; FPKM "7.3607056226"; frac "1.000000"; conf_lo "5.967347"; conf_hi "8.754065"; cov "38.402589"; full_read_support "yes";
Chr2	Cufflinks	exon	19266733	19267358	1000	-	.	gene_id "AT2G46890"; transcript_id "AT2G46890.1"; exon_number "1"; FPKM "7.3607056226"; frac "1.000000"; conf_lo "5.967347"; conf_hi "8.754065"; cov "38.402589";
Chr2	Cufflinks	exon	19267560	19267823	1000	-	.	gene_id "AT2G46890"; transcript_id "AT2G46890.1"; exon_number "2"; FPKM "7.3607056226"; frac "1.000000"; conf_lo "5.967347"; conf_hi "8.754065"; cov "38.402589";
Chr2	Cufflinks	exon	19267910	19268170	1000	-	.	gene_id "AT2G46890"; transcript_id "AT2G46890.1"; exon_number "3"; FPKM "7.3607056226"; frac "1.000000"; conf_lo "5.967347"; conf_hi "8.754065"; cov "38.402589";
Chr2	Cufflinks	transcript	19269558	19272195	1000	+	.	gene_id "CUFF.13073"; transcript_id "AT2G46900.1"; FPKM "11.2749853764"; frac "0.370265"; conf_lo "10.033531"; conf_hi "12.516439"; cov "58.844278"; full_read_support "yes";
Chr2	Cufflinks	exon	19269558	19269836	1000	+	.	gene_id "CUFF.13073"; transcript_id "AT2G46900.1"; exon_number "1"; FPKM "11.2749853764"; frac "0.370265"; conf_lo "10.033531"; conf_hi "12.516439"; cov "58.844278";
Chr2	Cufflinks	exon	19270075	19270595	1000	+	.	gene_id "CUFF.13073"; transcript_id "AT2G46900.1"; exon_number "2"; FPKM "11.2749853764"; frac "0.370265"; conf_lo "10.033531"; conf_hi "12.516439"; cov "58.844278";
Chr2	Cufflinks	exon	19270701	19271621	1000	+	.	gene_id "CUFF.13073"; transcript_id "AT2G46900.1"; exon_number "3"; FPKM "11.2749853764"; frac "0.370265"; conf_lo "10.033531"; conf_hi "12.516439"; cov "58.844278";
Chr2	Cufflinks	exon	19271705	19272195	1000	+	.	gene_id "CUFF.13073"; transcript_id "AT2G46900.1"; exon_number "4"; FPKM "11.2749853764"; frac "0.370265"; conf_lo "10.033531"; conf_hi "12.516439"; cov "58.844278";
Chr2	Cufflinks	transcript	19272281	19274002	797	+	.	gene_id "CUFF.13073"; transcript_id "AT2G46910.1"; FPKM "8.9865446833"; frac "0.124159"; conf_lo "7.357648"; conf_hi "10.615441"; cov "46.900880"; full_read_support "yes";
Chr2	Cufflinks	exon	19272281	19272326	797	+	.	gene_id "CUFF.13073"; transcript_id "AT2G46910.1"; exon_number "1"; FPKM "8.9865446833"; frac "0.124159"; conf_lo "7.357648"; conf_hi "10.615441"; cov "46.900880";
Chr2	Cufflinks	exon	19272419	19272579	797	+	.	gene_id "CUFF.13073"; transcript_id "AT2G46910.1"; exon_number "2"; FPKM "8.9865446833"; frac "0.124159"; conf_lo "7.357648"; conf_hi "10.615441"; cov "46.900880";
Chr2	Cufflinks	exon	19272654	19272776	797	+	.	gene_id "CUFF.13073"; transcript_id "AT2G46910.1"; exon_number "3"; FPKM "8.9865446833"; frac "0.124159"; conf_lo "7.357648"; conf_hi "10.615441"; cov "46.900880";
Chr2	Cufflinks	exon	19272869	19273003	797	+	.	gene_id "CUFF.13073"; transcript_id "AT2G46910.1"; exon_number "4"; FPKM "8.9865446833"; frac "0.124159"; conf_lo "7.357648"; conf_hi "10.615441"; cov "46.900880";
Chr2	Cufflinks	exon	19273089	19273184	797	+	.	gene_id "CUFF.13073"; transcript_id "AT2G46910.1"; exon_number "5"; FPKM "8.9865446833"; frac "0.124159"; conf_lo "7.357648"; conf_hi "10.615441"; cov "46.900880";
Chr2	Cufflinks	exon	19273263	19273343	797	+	.	gene_id "CUFF.13073"; transcript_id "AT2G46910.1"; exon_number "6"; FPKM "8.9865446833"; frac "0.124159"; conf_lo "7.357648"; conf_hi "10.615441"; cov "46.900880";
Chr2	Cufflinks	exon	19273429	19273515	797	+	.	gene_id "CUFF.13073"; transcript_id "AT2G46910.1"; exon_number "7"; FPKM "8.9865446833"; frac "0.124159"; conf_lo "7.357648"; conf_hi "10.615441"; cov "46.900880";
Chr2	Cufflinks	exon	19273595	19273656	797	+	.	gene_id "CUFF.13073"; transcript_id "AT2G46910.1"; exon_number "8"; FPKM "8.9865446833"; frac "0.124159"; conf_lo "7.357648"; conf_hi "10.615441"; cov "46.900880";
Chr2	Cufflinks	exon	19273739	19274002	797	+	.	gene_id "CUFF.13073"; transcript_id "AT2G46910.1"; exon_number "9"; FPKM "8.9865446833"; frac "0.124159"; conf_lo "7.357648"; conf_hi "10.615441"; cov "46.900880";
Chr2	Cufflinks	transcript	19273899	19277773	1	-	.	gene_id "CUFF.13074"; transcript_id "AT2G46915.1"; FPKM "0.0000000000"; frac "0.000000"; conf_lo "0.000000"; conf_hi "0.054767"; cov "0.000000"; full_read_support "no";
Chr2	Cufflinks	exon	19273899	19274170	1	-	.	gene_id "CUFF.13074"; transcript_id "AT2G46915.1"; exon_number "1"; FPKM "0.0000000000"; frac "0.000000"; conf_lo "0.000000"; conf_hi "0.054767"; cov "0.000000";
Chr2	Cufflinks	exon	19274243	19274308	1	-	.	gene_id "CUFF.13074"; transcript_id "AT2G46915.1"; exon_number "2"; FPKM "0.0000000000"; frac "0.000000"; conf_lo "0.000000"; conf_hi "0.054767"; cov "0.000000";
Chr2	Cufflinks	exon	19274422	19274475	1	-	.	gene_id "CUFF.13074"; transcript_id "AT2G46915.1"; exon_number "3"; FPKM "0.0000000000"; frac "0.000000"; conf_lo "0.000000"; conf_hi "0.054767"; cov "0.000000";
Chr2	Cufflinks	exon	19274591	19274680	1	-	.	gene_id "CUFF.13074"; transcript_id "AT2G46915.1"; exon_number "4"; FPKM "0.0000000000"; frac "0.000000"; conf_lo "0.000000"; conf_hi "0.054767"; cov "0.000000";
Chr2	Cufflinks	exon	19274774	19274870	1	-	.	gene_id "CUFF.13074"; transcript_id "AT2G46915.1"; exon_number "5"; FPKM "0.0000000000"; frac "0.000000"; conf_lo "0.000000"; conf_hi "0.054767"; cov "0.000000";
Chr2	Cufflinks	exon	19274941	19275020	1	-	.	gene_id "CUFF.13074"; transcript_id "AT2G46915.1"; exon_number "6"; FPKM "0.0000000000"; frac "0.000000"; conf_lo "0.000000"; conf_hi "0.054767"; cov "0.000000";
Chr2	Cufflinks	exon	19275097	19275141	1	-	.	gene_id "CUFF.13074"; transcript_id "AT2G46915.1"; exon_number "7"; FPKM "0.0000000000"; frac "0.000000"; conf_lo "0.000000"; conf_hi "0.054767"; cov "0.000000";
Chr2	Cufflinks	exon	19275247	19275378	1	-	.	gene_id "CUFF.13074"; transcript_id "AT2G46915.1"; exon_number "8"; FPKM "0.0000000000"; frac "0.000000"; conf_lo "0.000000"; conf_hi "0.054767"; cov "0.000000";
Chr2	Cufflinks	exon	19275516	19275645	1	-	.	gene_id "CUFF.13074"; transcript_id "AT2G46915.1"; exon_number "9"; FPKM "0.0000000000"; frac "0.000000"; conf_lo "0.000000"; conf_hi "0.054767"; cov "0.000000";
Chr2	Cufflinks	exon	19275938	19276266	1	-	.	gene_id "CUFF.13074"; transcript_id "AT2G46915.1"; exon_number "10"; FPKM "0.0000000000"; frac "0.000000"; conf_lo "0.000000"; conf_hi "0.054767"; cov "0.000000";
Chr2	Cufflinks	exon	19276425	19276560	1	-	.	gene_id "CUFF.13074"; transcript_id "AT2G46915.1"; exon_number "11"; FPKM "0.0000000000"; frac "0.000000"; conf_lo "0.000000"; conf_hi "0.054767"; cov "0.000000";
Chr2	Cufflinks	exon	19276649	19276828	1	-	.	gene_id "CUFF.13074"; transcript_id "AT2G46915.1"; exon_number "12"; FPKM "0.0000000000"; frac "0.000000"; conf_lo "0.000000"; conf_hi "0.054767"; cov "0.000000";
Chr2	Cufflinks	exon	19276923	19277056	1	-	.	gene_id "CUFF.13074"; transcript_id "AT2G46915.1"; exon_number "13"; FPKM "0.0000000000"; frac "0.000000"; conf_lo "0.000000"; conf_hi "0.054767"; cov "0.000000";
Chr2	Cufflinks	exon	19277127	19277214	1	-	.	gene_id "CUFF.13074"; transcript_id "AT2G46915.1"; exon_number "14"; FPKM "0.0000000000"; frac "0.000000"; conf_lo "0.000000"; conf_hi "0.054767"; cov "0.000000";
Chr2	Cufflinks	exon	19277295	19277773	1	-	.	gene_id "CUFF.13074"; transcript_id "AT2G46915.1"; exon_number "15"; FPKM "0.0000000000"; frac "0.000000"; conf_lo "0.000000"; conf_hi "0.054767"; cov "0.000000";
Chr2	Cufflinks	transcript	19274012	19281760	811	-	.	gene_id "CUFF.13074"; transcript_id "CUFF.13074.2"; FPKM "2.5835252510"; frac "0.246217"; conf_lo "2.200803"; conf_hi "2.966247"; cov "13.483448"; full_read_support "no";
Chr2	Cufflinks	exon	19274012	19274170	811	-	.	gene_id "CUFF.13074"; transcript_id "CUFF.13074.2"; exon_number "1"; FPKM "2.5835252510"; frac "0.246217"; conf_lo "2.200803"; conf_hi "2.966247"; cov "13.483448";
Chr2	Cufflinks	exon	19274243	19274308	811	-	.	gene_id "CUFF.13074"; transcript_id "CUFF.13074.2"; exon_number "2"; FPKM "2.5835252510"; frac "0.246217"; conf_lo "2.200803"; conf_hi "2.966247"; cov "13.483448";
Chr2	Cufflinks	exon	19274422	19274475	811	-	.	gene_id "CUFF.13074"; transcript_id "CUFF.13074.2"; exon_number "3"; FPKM "2.5835252510"; frac "0.246217"; conf_lo "2.200803"; conf_hi "2.966247"; cov "13.483448";
Chr2	Cufflinks	exon	19274591	19274680	811	-	.	gene_id "CUFF.13074"; transcript_id "CUFF.13074.2"; exon_number "4"; FPKM "2.5835252510"; frac "0.246217"; conf_lo "2.200803"; conf_hi "2.966247"; cov "13.483448";
Chr2	Cufflinks	exon	19274774	19274870	811	-	.	gene_id "CUFF.13074"; transcript_id "CUFF.13074.2"; exon_number "5"; FPKM "2.5835252510"; frac "0.246217"; conf_lo "2.200803"; conf_hi "2.966247"; cov "13.483448";
Chr2	Cufflinks	exon	19274941	19275020	811	-	.	gene_id "CUFF.13074"; transcript_id "CUFF.13074.2"; exon_number "6"; FPKM "2.5835252510"; frac "0.246217"; conf_lo "2.200803"; conf_hi "2.966247"; cov "13.483448";
Chr2	Cufflinks	exon	19275097	19275141	811	-	.	gene_id "CUFF.13074"; transcript_id "CUFF.13074.2"; exon_number "7"; FPKM "2.5835252510"; frac "0.246217"; conf_lo "2.200803"; conf_hi "2.966247"; cov "13.483448";
Chr2	Cufflinks	exon	19275247	19275378	811	-	.	gene_id "CUFF.13074"; transcript_id "CUFF.13074.2"; exon_number "8"; FPKM "2.5835252510"; frac "0.246217"; conf_lo "2.200803"; conf_hi "2.966247"; cov "13.483448";
Chr2	Cufflinks	exon	19275516	19275645	811	-	.	gene_id "CUFF.13074"; transcript_id "CUFF.13074.2"; exon_number "9"; FPKM "2.5835252510"; frac "0.246217"; conf_lo "2.200803"; conf_hi "2.966247"; cov "13.483448";
Chr2	Cufflinks	exon	19275938	19276266	811	-	.	gene_id "CUFF.13074"; transcript_id "CUFF.13074.2"; exon_number "10"; FPKM "2.5835252510"; frac "0.246217"; conf_lo "2.200803"; conf_hi "2.966247"; cov "13.483448";
Chr2	Cufflinks	exon	19276425	19276560	811	-	.	gene_id "CUFF.13074"; transcript_id "CUFF.13074.2"; exon_number "11"; FPKM "2.5835252510"; frac "0.246217"; conf_lo "2.200803"; conf_hi "2.966247"; cov "13.483448";
Chr2	Cufflinks	exon	19276649	19276828	811	-	.	gene_id "CUFF.13074"; transcript_id "CUFF.13074.2"; exon_number "12"; FPKM "2.5835252510"; frac "0.246217"; conf_lo "2.200803"; conf_hi "2.966247"; cov "13.483448";
Chr2	Cufflinks	exon	19276923	19277214	811	-	.	gene_id "CUFF.13074"; transcript_id "CUFF.13074.2"; exon_number "13"; FPKM "2.5835252510"; frac "0.246217"; conf_lo "2.200803"; conf_hi "2.966247"; cov "13.483448";
Chr2	Cufflinks	exon	19277295	19278257	811	-	.	gene_id "CUFF.13074"; transcript_id "CUFF.13074.2"; exon_number "14"; FPKM "2.5835252510"; frac "0.246217"; conf_lo "2.200803"; conf_hi "2.966247"; cov "13.483448";
Chr2	Cufflinks	exon	19278343	19278607	811	-	.	gene_id "CUFF.13074"; transcript_id "CUFF.13074.2"; exon_number "15"; FPKM "2.5835252510"; frac "0.246217"; conf_lo "2.200803"; conf_hi "2.966247"; cov "13.483448";
Chr2	Cufflinks	exon	19278677	19278791	811	-	.	gene_id "CUFF.13074"; transcript_id "CUFF.13074.2"; exon_number "16"; FPKM "2.5835252510"; frac "0.246217"; conf_lo "2.200803"; conf_hi "2.966247"; cov "13.483448";
Chr2	Cufflinks	exon	19278883	19281760	811	-	.	gene_id "CUFF.13074"; transcript_id "CUFF.13074.2"; exon_number "17"; FPKM "2.5835252510"; frac "0.246217"; conf_lo "2.200803"; conf_hi "2.966247"; cov "13.483448";
Chr2	Cufflinks	transcript	19277903	19281760	661	-	.	gene_id "CUFF.13074"; transcript_id "AT2G46920.1"; FPKM "2.1088441581"; frac "0.114364"; conf_lo "1.620053"; conf_hi "2.597635"; cov "11.006082"; full_read_support "yes";
Chr2	Cufflinks	exon	19277903	19278257	661	-	.	gene_id "CUFF.13074"; transcript_id "AT2G46920.1"; exon_number "1"; FPKM "2.1088441581"; frac "0.114364"; conf_lo "1.620053"; conf_hi "2.597635"; cov "11.006082";
Chr2	Cufflinks	exon	19278343	19278607	661	-	.	gene_id "CUFF.13074"; transcript_id "AT2G46920.1"; exon_number "2"; FPKM "2.1088441581"; frac "0.114364"; conf_lo "1.620053"; conf_hi "2.597635"; cov "11.006082";
Chr2	Cufflinks	exon	19278677	19278790	661	-	.	gene_id "CUFF.13074"; transcript_id "AT2G46920.1"; exon_number "3"; FPKM "2.1088441581"; frac "0.114364"; conf_lo "1.620053"; conf_hi "2.597635"; cov "11.006082";
Chr2	Cufflinks	exon	19278882	19281115	661	-	.	gene_id "CUFF.13074"; transcript_id "AT2G46920.1"; exon_number "4"; FPKM "2.1088441581"; frac "0.114364"; conf_lo "1.620053"; conf_hi "2.597635"; cov "11.006082";
Chr2	Cufflinks	exon	19281216	19281760	661	-	.	gene_id "CUFF.13074"; transcript_id "AT2G46920.1"; exon_number "5"; FPKM "2.1088441581"; frac "0.114364"; conf_lo "1.620053"; conf_hi "2.597635"; cov "11.006082";
Chr2	Cufflinks	transcript	19277987	19281214	1000	-	.	gene_id "CUFF.13074"; transcript_id "AT2G46920.2"; FPKM "3.1855826178"; frac "0.144996"; conf_lo "2.538782"; conf_hi "3.832383"; cov "16.625592"; full_read_support "yes";
Chr2	Cufflinks	exon	19277987	19278257	1000	-	.	gene_id "CUFF.13074"; transcript_id "AT2G46920.2"; exon_number "1"; FPKM "3.1855826178"; frac "0.144996"; conf_lo "2.538782"; conf_hi "3.832383"; cov "16.625592";
Chr2	Cufflinks	exon	19278343	19278607	1000	-	.	gene_id "CUFF.13074"; transcript_id "AT2G46920.2"; exon_number "2"; FPKM "3.1855826178"; frac "0.144996"; conf_lo "2.538782"; conf_hi "3.832383"; cov "16.625592";
Chr2	Cufflinks	exon	19278677	19278790	1000	-	.	gene_id "CUFF.13074"; transcript_id "AT2G46920.2"; exon_number "3"; FPKM "3.1855826178"; frac "0.144996"; conf_lo "2.538782"; conf_hi "3.832383"; cov "16.625592";
Chr2	Cufflinks	exon	19278882	19281214	1000	-	.	gene_id "CUFF.13074"; transcript_id "AT2G46920.2"; exon_number "4"; FPKM "3.1855826178"; frac "0.144996"; conf_lo "2.538782"; conf_hi "3.832383"; cov "16.625592";
Chr2	Cufflinks	transcript	19283515	19286366	150	+	.	gene_id "CUFF.13075"; transcript_id "CUFF.13075.1"; FPKM "0.5836066046"; frac "0.113091"; conf_lo "0.205694"; conf_hi "0.961519"; cov "3.047633"; full_read_support "yes";
Chr2	Cufflinks	exon	19283515	19283823	150	+	.	gene_id "CUFF.13075"; transcript_id "CUFF.13075.1"; exon_number "1"; FPKM "0.5836066046"; frac "0.113091"; conf_lo "0.205694"; conf_hi "0.961519"; cov "3.047633";
Chr2	Cufflinks	exon	19284076	19284159	150	+	.	gene_id "CUFF.13075"; transcript_id "CUFF.13075.1"; exon_number "2"; FPKM "0.5836066046"; frac "0.113091"; conf_lo "0.205694"; conf_hi "0.961519"; cov "3.047633";
Chr2	Cufflinks	exon	19284257	19284386	150	+	.	gene_id "CUFF.13075"; transcript_id "CUFF.13075.1"; exon_number "3"; FPKM "0.5836066046"; frac "0.113091"; conf_lo "0.205694"; conf_hi "0.961519"; cov "3.047633";
Chr2	Cufflinks	exon	19284477	19284550	150	+	.	gene_id "CUFF.13075"; transcript_id "CUFF.13075.1"; exon_number "4"; FPKM "0.5836066046"; frac "0.113091"; conf_lo "0.205694"; conf_hi "0.961519"; cov "3.047633";
Chr2	Cufflinks	exon	19284645	19284939	150	+	.	gene_id "CUFF.13075"; transcript_id "CUFF.13075.1"; exon_number "5"; FPKM "0.5836066046"; frac "0.113091"; conf_lo "0.205694"; conf_hi "0.961519"; cov "3.047633";
Chr2	Cufflinks	exon	19285043	19285103	150	+	.	gene_id "CUFF.13075"; transcript_id "CUFF.13075.1"; exon_number "6"; FPKM "0.5836066046"; frac "0.113091"; conf_lo "0.205694"; conf_hi "0.961519"; cov "3.047633";
Chr2	Cufflinks	exon	19285190	19285243	150	+	.	gene_id "CUFF.13075"; transcript_id "CUFF.13075.1"; exon_number "7"; FPKM "0.5836066046"; frac "0.113091"; conf_lo "0.205694"; conf_hi "0.961519"; cov "3.047633";
Chr2	Cufflinks	exon	19285359	19285421	150	+	.	gene_id "CUFF.13075"; transcript_id "CUFF.13075.1"; exon_number "8"; FPKM "0.5836066046"; frac "0.113091"; conf_lo "0.205694"; conf_hi "0.961519"; cov "3.047633";
Chr2	Cufflinks	exon	19285555	19285660	150	+	.	gene_id "CUFF.13075"; transcript_id "CUFF.13075.1"; exon_number "9"; FPKM "0.5836066046"; frac "0.113091"; conf_lo "0.205694"; conf_hi "0.961519"; cov "3.047633";
Chr2	Cufflinks	exon	19285745	19285890	150	+	.	gene_id "CUFF.13075"; transcript_id "CUFF.13075.1"; exon_number "10"; FPKM "0.5836066046"; frac "0.113091"; conf_lo "0.205694"; conf_hi "0.961519"; cov "3.047633";
Chr2	Cufflinks	exon	19285983	19286366	150	+	.	gene_id "CUFF.13075"; transcript_id "CUFF.13075.1"; exon_number "11"; FPKM "0.5836066046"; frac "0.113091"; conf_lo "0.205694"; conf_hi "0.961519"; cov "3.047633";
Chr2	Cufflinks	transcript	19283515	19286366	237	+	.	gene_id "CUFF.13075"; transcript_id "CUFF.13075.2"; FPKM "0.9222327517"; frac "0.180508"; conf_lo "0.416096"; conf_hi "1.428370"; cov "4.815962"; full_read_support "yes";
Chr2	Cufflinks	exon	19283515	19283823	237	+	.	gene_id "CUFF.13075"; transcript_id "CUFF.13075.2"; exon_number "1"; FPKM "0.9222327517"; frac "0.180508"; conf_lo "0.416096"; conf_hi "1.428370"; cov "4.815962";
Chr2	Cufflinks	exon	19284076	19284158	237	+	.	gene_id "CUFF.13075"; transcript_id "CUFF.13075.2"; exon_number "2"; FPKM "0.9222327517"; frac "0.180508"; conf_lo "0.416096"; conf_hi "1.428370"; cov "4.815962";
Chr2	Cufflinks	exon	19284257	19284386	237	+	.	gene_id "CUFF.13075"; transcript_id "CUFF.13075.2"; exon_number "3"; FPKM "0.9222327517"; frac "0.180508"; conf_lo "0.416096"; conf_hi "1.428370"; cov "4.815962";
Chr2	Cufflinks	exon	19284477	19284550	237	+	.	gene_id "CUFF.13075"; transcript_id "CUFF.13075.2"; exon_number "4"; FPKM "0.9222327517"; frac "0.180508"; conf_lo "0.416096"; conf_hi "1.428370"; cov "4.815962";
Chr2	Cufflinks	exon	19284645	19284731	237	+	.	gene_id "CUFF.13075"; transcript_id "CUFF.13075.2"; exon_number "5"; FPKM "0.9222327517"; frac "0.180508"; conf_lo "0.416096"; conf_hi "1.428370"; cov "4.815962";
Chr2	Cufflinks	exon	19284815	19284939	237	+	.	gene_id "CUFF.13075"; transcript_id "CUFF.13075.2"; exon_number "6"; FPKM "0.9222327517"; frac "0.180508"; conf_lo "0.416096"; conf_hi "1.428370"; cov "4.815962";
Chr2	Cufflinks	exon	19285043	19285103	237	+	.	gene_id "CUFF.13075"; transcript_id "CUFF.13075.2"; exon_number "7"; FPKM "0.9222327517"; frac "0.180508"; conf_lo "0.416096"; conf_hi "1.428370"; cov "4.815962";
Chr2	Cufflinks	exon	19285190	19285243	237	+	.	gene_id "CUFF.13075"; transcript_id "CUFF.13075.2"; exon_number "8"; FPKM "0.9222327517"; frac "0.180508"; conf_lo "0.416096"; conf_hi "1.428370"; cov "4.815962";
Chr2	Cufflinks	exon	19285344	19285421	237	+	.	gene_id "CUFF.13075"; transcript_id "CUFF.13075.2"; exon_number "9"; FPKM "0.9222327517"; frac "0.180508"; conf_lo "0.416096"; conf_hi "1.428370"; cov "4.815962";
Chr2	Cufflinks	exon	19285555	19285890	237	+	.	gene_id "CUFF.13075"; transcript_id "CUFF.13075.2"; exon_number "10"; FPKM "0.9222327517"; frac "0.180508"; conf_lo "0.416096"; conf_hi "1.428370"; cov "4.815962";
Chr2	Cufflinks	exon	19285983	19286366	237	+	.	gene_id "CUFF.13075"; transcript_id "CUFF.13075.2"; exon_number "11"; FPKM "0.9222327517"; frac "0.180508"; conf_lo "0.416096"; conf_hi "1.428370"; cov "4.815962";
Chr2	Cufflinks	transcript	19283519	19286347	1000	+	.	gene_id "CUFF.13075"; transcript_id "AT2G46930.1"; FPKM "3.8850555943"; frac "0.706401"; conf_lo "2.970981"; conf_hi "4.799131"; cov "20.288025"; full_read_support "yes";
Chr2	Cufflinks	exon	19283519	19283823	1000	+	.	gene_id "CUFF.13075"; transcript_id "AT2G46930.1"; exon_number "1"; FPKM "3.8850555943"; frac "0.706401"; conf_lo "2.970981"; conf_hi "4.799131"; cov "20.288025";
Chr2	Cufflinks	exon	19284076	19284158	1000	+	.	gene_id "CUFF.13075"; transcript_id "AT2G46930.1"; exon_number "2"; FPKM "3.8850555943"; frac "0.706401"; conf_lo "2.970981"; conf_hi "4.799131"; cov "20.288025";
Chr2	Cufflinks	exon	19284257	19284386	1000	+	.	gene_id "CUFF.13075"; transcript_id "AT2G46930.1"; exon_number "3"; FPKM "3.8850555943"; frac "0.706401"; conf_lo "2.970981"; conf_hi "4.799131"; cov "20.288025";
Chr2	Cufflinks	exon	19284477	19284550	1000	+	.	gene_id "CUFF.13075"; transcript_id "AT2G46930.1"; exon_number "4"; FPKM "3.8850555943"; frac "0.706401"; conf_lo "2.970981"; conf_hi "4.799131"; cov "20.288025";
Chr2	Cufflinks	exon	19284645	19284731	1000	+	.	gene_id "CUFF.13075"; transcript_id "AT2G46930.1"; exon_number "5"; FPKM "3.8850555943"; frac "0.706401"; conf_lo "2.970981"; conf_hi "4.799131"; cov "20.288025";
Chr2	Cufflinks	exon	19284815	19284939	1000	+	.	gene_id "CUFF.13075"; transcript_id "AT2G46930.1"; exon_number "6"; FPKM "3.8850555943"; frac "0.706401"; conf_lo "2.970981"; conf_hi "4.799131"; cov "20.288025";
Chr2	Cufflinks	exon	19285043	19285103	1000	+	.	gene_id "CUFF.13075"; transcript_id "AT2G46930.1"; exon_number "7"; FPKM "3.8850555943"; frac "0.706401"; conf_lo "2.970981"; conf_hi "4.799131"; cov "20.288025";
Chr2	Cufflinks	exon	19285190	19285243	1000	+	.	gene_id "CUFF.13075"; transcript_id "AT2G46930.1"; exon_number "8"; FPKM "3.8850555943"; frac "0.706401"; conf_lo "2.970981"; conf_hi "4.799131"; cov "20.288025";
Chr2	Cufflinks	exon	19285344	19285421	1000	+	.	gene_id "CUFF.13075"; transcript_id "AT2G46930.1"; exon_number "9"; FPKM "3.8850555943"; frac "0.706401"; conf_lo "2.970981"; conf_hi "4.799131"; cov "20.288025";
Chr2	Cufflinks	exon	19285555	19285660	1000	+	.	gene_id "CUFF.13075"; transcript_id "AT2G46930.1"; exon_number "10"; FPKM "3.8850555943"; frac "0.706401"; conf_lo "2.970981"; conf_hi "4.799131"; cov "20.288025";
Chr2	Cufflinks	exon	19285745	19285890	1000	+	.	gene_id "CUFF.13075"; transcript_id "AT2G46930.1"; exon_number "11"; FPKM "3.8850555943"; frac "0.706401"; conf_lo "2.970981"; conf_hi "4.799131"; cov "20.288025";
Chr2	Cufflinks	exon	19285983	19286347	1000	+	.	gene_id "CUFF.13075"; transcript_id "AT2G46930.1"; exon_number "12"; FPKM "3.8850555943"; frac "0.706401"; conf_lo "2.970981"; conf_hi "4.799131"; cov "20.288025";
Chr2	Cufflinks	transcript	19286658	19287581	1000	-	.	gene_id "AT2G46940"; transcript_id "AT2G46940.1"; FPKM "1.8517551355"; frac "1.000000"; conf_lo "1.023625"; conf_hi "2.679885"; cov "9.663206"; full_read_support "yes";
Chr2	Cufflinks	exon	19286658	19286734	1000	-	.	gene_id "AT2G46940"; transcript_id "AT2G46940.1"; exon_number "1"; FPKM "1.8517551355"; frac "1.000000"; conf_lo "1.023625"; conf_hi "2.679885"; cov "9.663206";
Chr2	Cufflinks	exon	19286824	19287581	1000	-	.	gene_id "AT2G46940"; transcript_id "AT2G46940.1"; exon_number "2"; FPKM "1.8517551355"; frac "1.000000"; conf_lo "1.023625"; conf_hi "2.679885"; cov "9.663206";
Chr2	Cufflinks	transcript	19289138	19291614	1000	-	.	gene_id "AT2G46950"; transcript_id "AT2G46950.1"; FPKM "0.0301430883"; frac "1.000000"; conf_lo "0.000000"; conf_hi "0.090429"; cov "0.157456"; full_read_support "no";
Chr2	Cufflinks	exon	19289138	19289897	1000	-	.	gene_id "AT2G46950"; transcript_id "AT2G46950.1"; exon_number "1"; FPKM "0.0301430883"; frac "1.000000"; conf_lo "0.000000"; conf_hi "0.090429"; cov "0.157456";
Chr2	Cufflinks	exon	19289979	19290345	1000	-	.	gene_id "AT2G46950"; transcript_id "AT2G46950.1"; exon_number "2"; FPKM "0.0301430883"; frac "1.000000"; conf_lo "0.000000"; conf_hi "0.090429"; cov "0.157456";
Chr2	Cufflinks	exon	19290434	19290681	1000	-	.	gene_id "AT2G46950"; transcript_id "AT2G46950.1"; exon_number "3"; FPKM "0.0301430883"; frac "1.000000"; conf_lo "0.000000"; conf_hi "0.090429"; cov "0.157456";
Chr2	Cufflinks	exon	19290765	19290988	1000	-	.	gene_id "AT2G46950"; transcript_id "AT2G46950.1"; exon_number "4"; FPKM "0.0301430883"; frac "1.000000"; conf_lo "0.000000"; conf_hi "0.090429"; cov "0.157456";
Chr2	Cufflinks	exon	19291094	19291614	1000	-	.	gene_id "AT2G46950"; transcript_id "AT2G46950.1"; exon_number "5"; FPKM "0.0301430883"; frac "1.000000"; conf_lo "0.000000"; conf_hi "0.090429"; cov "0.157456";
Chr2	Cufflinks	transcript	19292049	19294260	1	-	.	gene_id "AT2G46960"; transcript_id "AT2G46960.2"; FPKM "0.0000000000"; frac "0.000000"; conf_lo "0.000000"; conf_hi "0.000000"; cov "0.000000"; full_read_support "no";
Chr2	Cufflinks	exon	19292049	19292729	1	-	.	gene_id "AT2G46960"; transcript_id "AT2G46960.2"; exon_number "1"; FPKM "0.0000000000"; frac "0.000000"; conf_lo "0.000000"; conf_hi "0.000000"; cov "0.000000";
Chr2	Cufflinks	exon	19292808	19293171	1	-	.	gene_id "AT2G46960"; transcript_id "AT2G46960.2"; exon_number "2"; FPKM "0.0000000000"; frac "0.000000"; conf_lo "0.000000"; conf_hi "0.000000"; cov "0.000000";
Chr2	Cufflinks	exon	19293257	19293513	1	-	.	gene_id "AT2G46960"; transcript_id "AT2G46960.2"; exon_number "3"; FPKM "0.0000000000"; frac "0.000000"; conf_lo "0.000000"; conf_hi "0.000000"; cov "0.000000";
Chr2	Cufflinks	exon	19293610	19293836	1	-	.	gene_id "AT2G46960"; transcript_id "AT2G46960.2"; exon_number "4"; FPKM "0.0000000000"; frac "0.000000"; conf_lo "0.000000"; conf_hi "0.000000"; cov "0.000000";
Chr2	Cufflinks	exon	19293936	19294260	1	-	.	gene_id "AT2G46960"; transcript_id "AT2G46960.2"; exon_number "5"; FPKM "0.0000000000"; frac "0.000000"; conf_lo "0.000000"; conf_hi "0.000000"; cov "0.000000";
Chr2	Cufflinks	transcript	19292049	19293909	1	-	.	gene_id "AT2G46960"; transcript_id "AT2G46960.1"; FPKM "0.0000000000"; frac "0.000000"; conf_lo "0.000000"; conf_hi "0.000000"; cov "0.000000"; full_read_support "no";
Chr2	Cufflinks	exon	19292049	19292729	1	-	.	gene_id "AT2G46960"; transcript_id "AT2G46960.1"; exon_number "1"; FPKM "0.0000000000"; frac "0.000000"; conf_lo "0.000000"; conf_hi "0.000000"; cov "0.000000";
Chr2	Cufflinks	exon	19292808	19293171	1	-	.	gene_id "AT2G46960"; transcript_id "AT2G46960.1"; exon_number "2"; FPKM "0.0000000000"; frac "0.000000"; conf_lo "0.000000"; conf_hi "0.000000"; cov "0.000000";
Chr2	Cufflinks	exon	19293257	19293513	1	-	.	gene_id "AT2G46960"; transcript_id "AT2G46960.1"; exon_number "3"; FPKM "0.0000000000"; frac "0.000000"; conf_lo "0.000000"; conf_hi "0.000000"; cov "0.000000";
Chr2	Cufflinks	exon	19293610	19293909	1	-	.	gene_id "AT2G46960"; transcript_id "AT2G46960.1"; exon_number "4"; FPKM "0.0000000000"; frac "0.000000"; conf_lo "0.000000"; conf_hi "0.000000"; cov "0.000000";
Chr2	Cufflinks	transcript	19295490	19297826	1	-	.	gene_id "CUFF.13076"; transcript_id "AT2G46970.1"; FPKM "0.0000000000"; frac "0.000000"; conf_lo "0.000000"; conf_hi "0.087595"; cov "0.000000"; full_read_support "no";
Chr2	Cufflinks	exon	19295490	19296018	1	-	.	gene_id "CUFF.13076"; transcript_id "AT2G46970.1"; exon_number "1"; FPKM "0.0000000000"; frac "0.000000"; conf_lo "0.000000"; conf_hi "0.087595"; cov "0.000000";
Chr2	Cufflinks	exon	19296382	19296447	1	-	.	gene_id "CUFF.13076"; transcript_id "AT2G46970.1"; exon_number "2"; FPKM "0.0000000000"; frac "0.000000"; conf_lo "0.000000"; conf_hi "0.087595"; cov "0.000000";
Chr2	Cufflinks	exon	19296553	19296618	1	-	.	gene_id "CUFF.13076"; transcript_id "AT2G46970.1"; exon_number "3"; FPKM "0.0000000000"; frac "0.000000"; conf_lo "0.000000"; conf_hi "0.087595"; cov "0.000000";
Chr2	Cufflinks	exon	19296707	19296814	1	-	.	gene_id "CUFF.13076"; transcript_id "AT2G46970.1"; exon_number "4"; FPKM "0.0000000000"; frac "0.000000"; conf_lo "0.000000"; conf_hi "0.087595"; cov "0.000000";
Chr2	Cufflinks	exon	19296896	19297430	1	-	.	gene_id "CUFF.13076"; transcript_id "AT2G46970.1"; exon_number "5"; FPKM "0.0000000000"; frac "0.000000"; conf_lo "0.000000"; conf_hi "0.087595"; cov "0.000000";
Chr2	Cufflinks	exon	19297605	19297826	1	-	.	gene_id "CUFF.13076"; transcript_id "AT2G46970.1"; exon_number "6"; FPKM "0.0000000000"; frac "0.000000"; conf_lo "0.000000"; conf_hi "0.087595"; cov "0.000000";
Chr2	Cufflinks	transcript	19295490	19297826	1000	-	.	gene_id "CUFF.13076"; transcript_id "CUFF.13076.2"; FPKM "1.4004541204"; frac "1.000000"; conf_lo "0.890080"; conf_hi "1.910828"; cov "7.312402"; full_read_support "yes";
Chr2	Cufflinks	exon	19295490	19296018	1000	-	.	gene_id "CUFF.13076"; transcript_id "CUFF.13076.2"; exon_number "1"; FPKM "1.4004541204"; frac "1.000000"; conf_lo "0.890080"; conf_hi "1.910828"; cov "7.312402";
Chr2	Cufflinks	exon	19296382	19296447	1000	-	.	gene_id "CUFF.13076"; transcript_id "CUFF.13076.2"; exon_number "2"; FPKM "1.4004541204"; frac "1.000000"; conf_lo "0.890080"; conf_hi "1.910828"; cov "7.312402";
Chr2	Cufflinks	exon	19296552	19296618	1000	-	.	gene_id "CUFF.13076"; transcript_id "CUFF.13076.2"; exon_number "3"; FPKM "1.4004541204"; frac "1.000000"; conf_lo "0.890080"; conf_hi "1.910828"; cov "7.312402";
Chr2	Cufflinks	exon	19296707	19296814	1000	-	.	gene_id "CUFF.13076"; transcript_id "CUFF.13076.2"; exon_number "4"; FPKM "1.4004541204"; frac "1.000000"; conf_lo "0.890080"; conf_hi "1.910828"; cov "7.312402";
Chr2	Cufflinks	exon	19296896	19297430	1000	-	.	gene_id "CUFF.13076"; transcript_id "CUFF.13076.2"; exon_number "5"; FPKM "1.4004541204"; frac "1.000000"; conf_lo "0.890080"; conf_hi "1.910828"; cov "7.312402";
Chr2	Cufflinks	exon	19297605	19297826	1000	-	.	gene_id "CUFF.13076"; transcript_id "CUFF.13076.2"; exon_number "6"; FPKM "1.4004541204"; frac "1.000000"; conf_lo "0.890080"; conf_hi "1.910828"; cov "7.312402";
Chr2	Cufflinks	transcript	19299492	19304191	220	-	.	gene_id "CUFF.13077"; transcript_id "CUFF.13077.1"; FPKM "0.4025028770"; frac "0.133220"; conf_lo "0.157462"; conf_hi "0.647544"; cov "2.101264"; full_read_support "no";
Chr2	Cufflinks	exon	19299492	19299930	220	-	.	gene_id "CUFF.13077"; transcript_id "CUFF.13077.1"; exon_number "1"; FPKM "0.4025028770"; frac "0.133220"; conf_lo "0.157462"; conf_hi "0.647544"; cov "2.101264";
Chr2	Cufflinks	exon	19300035	19300117	220	-	.	gene_id "CUFF.13077"; transcript_id "CUFF.13077.1"; exon_number "2"; FPKM "0.4025028770"; frac "0.133220"; conf_lo "0.157462"; conf_hi "0.647544"; cov "2.101264";
Chr2	Cufflinks	exon	19300296	19300430	220	-	.	gene_id "CUFF.13077"; transcript_id "CUFF.13077.1"; exon_number "3"; FPKM "0.4025028770"; frac "0.133220"; conf_lo "0.157462"; conf_hi "0.647544"; cov "2.101264";
Chr2	Cufflinks	exon	19300903	19300961	220	-	.	gene_id "CUFF.13077"; transcript_id "CUFF.13077.1"; exon_number "4"; FPKM "0.4025028770"; frac "0.133220"; conf_lo "0.157462"; conf_hi "0.647544"; cov "2.101264";
Chr2	Cufflinks	exon	19301035	19301336	220	-	.	gene_id "CUFF.13077"; transcript_id "CUFF.13077.1"; exon_number "5"; FPKM "0.4025028770"; frac "0.133220"; conf_lo "0.157462"; conf_hi "0.647544"; cov "2.101264";
Chr2	Cufflinks	exon	19301415	19301546	220	-	.	gene_id "CUFF.13077"; transcript_id "CUFF.13077.1"; exon_number "6"; FPKM "0.4025028770"; frac "0.133220"; conf_lo "0.157462"; conf_hi "0.647544"; cov "2.101264";
Chr2	Cufflinks	exon	19301651	19301798	220	-	.	gene_id "CUFF.13077"; transcript_id "CUFF.13077.1"; exon_number "7"; FPKM "0.4025028770"; frac "0.133220"; conf_lo "0.157462"; conf_hi "0.647544"; cov "2.101264";
Chr2	Cufflinks	exon	19301897	19303435	220	-	.	gene_id "CUFF.13077"; transcript_id "CUFF.13077.1"; exon_number "8"; FPKM "0.4025028770"; frac "0.133220"; conf_lo "0.157462"; conf_hi "0.647544"; cov "2.101264";
Chr2	Cufflinks	exon	19303963	19304191	220	-	.	gene_id "CUFF.13077"; transcript_id "CUFF.13077.1"; exon_number "9"; FPKM "0.4025028770"; frac "0.133220"; conf_lo "0.157462"; conf_hi "0.647544"; cov "2.101264";
Chr2	Cufflinks	transcript	19299492	19304171	1000	-	.	gene_id "CUFF.13077"; transcript_id "AT2G46980.2"; FPKM "1.8249003863"; frac "0.584304"; conf_lo "1.378332"; conf_hi "2.271469"; cov "9.526880"; full_read_support "yes";
Chr2	Cufflinks	exon	19299492	19299930	1000	-	.	gene_id "CUFF.13077"; transcript_id "AT2G46980.2"; exon_number "1"; FPKM "1.8249003863"; frac "0.584304"; conf_lo "1.378332"; conf_hi "2.271469"; cov "9.526880";
Chr2	Cufflinks	exon	19300026	19300117	1000	-	.	gene_id "CUFF.13077"; transcript_id "AT2G46980.2"; exon_number "2"; FPKM "1.8249003863"; frac "0.584304"; conf_lo "1.378332"; conf_hi "2.271469"; cov "9.526880";
Chr2	Cufflinks	exon	19300296	19300430	1000	-	.	gene_id "CUFF.13077"; transcript_id "AT2G46980.2"; exon_number "3"; FPKM "1.8249003863"; frac "0.584304"; conf_lo "1.378332"; conf_hi "2.271469"; cov "9.526880";
Chr2	Cufflinks	exon	19300903	19300961	1000	-	.	gene_id "CUFF.13077"; transcript_id "AT2G46980.2"; exon_number "4"; FPKM "1.8249003863"; frac "0.584304"; conf_lo "1.378332"; conf_hi "2.271469"; cov "9.526880";
Chr2	Cufflinks	exon	19301035	19301184	1000	-	.	gene_id "CUFF.13077"; transcript_id "AT2G46980.2"; exon_number "5"; FPKM "1.8249003863"; frac "0.584304"; conf_lo "1.378332"; conf_hi "2.271469"; cov "9.526880";
Chr2	Cufflinks	exon	19301267	19301336	1000	-	.	gene_id "CUFF.13077"; transcript_id "AT2G46980.2"; exon_number "6"; FPKM "1.8249003863"; frac "0.584304"; conf_lo "1.378332"; conf_hi "2.271469"; cov "9.526880";
Chr2	Cufflinks	exon	19301415	19301546	1000	-	.	gene_id "CUFF.13077"; transcript_id "AT2G46980.2"; exon_number "7"; FPKM "1.8249003863"; frac "0.584304"; conf_lo "1.378332"; conf_hi "2.271469"; cov "9.526880";
Chr2	Cufflinks	exon	19301651	19301798	1000	-	.	gene_id "CUFF.13077"; transcript_id "AT2G46980.2"; exon_number "8"; FPKM "1.8249003863"; frac "0.584304"; conf_lo "1.378332"; conf_hi "2.271469"; cov "9.526880";
Chr2	Cufflinks	exon	19301897	19303435	1000	-	.	gene_id "CUFF.13077"; transcript_id "AT2G46980.2"; exon_number "9"; FPKM "1.8249003863"; frac "0.584304"; conf_lo "1.378332"; conf_hi "2.271469"; cov "9.526880";
Chr2	Cufflinks	exon	19303963	19304171	1000	-	.	gene_id "CUFF.13077"; transcript_id "AT2G46980.2"; exon_number "10"; FPKM "1.8249003863"; frac "0.584304"; conf_lo "1.378332"; conf_hi "2.271469"; cov "9.526880";
Chr2	Cufflinks	transcript	19299703	19304191	1	-	.	gene_id "CUFF.13077"; transcript_id "AT2G46980.3"; FPKM "0.0000000000"; frac "0.000000"; conf_lo "0.000000"; conf_hi "0.044898"; cov "0.000000"; full_read_support "no";
Chr2	Cufflinks	exon	19299703	19299930	1	-	.	gene_id "CUFF.13077"; transcript_id "AT2G46980.3"; exon_number "1"; FPKM "0.0000000000"; frac "0.000000"; conf_lo "0.000000"; conf_hi "0.044898"; cov "0.000000";
Chr2	Cufflinks	exon	19300035	19300117	1	-	.	gene_id "CUFF.13077"; transcript_id "AT2G46980.3"; exon_number "2"; FPKM "0.0000000000"; frac "0.000000"; conf_lo "0.000000"; conf_hi "0.044898"; cov "0.000000";
Chr2	Cufflinks	exon	19300296	19300430	1	-	.	gene_id "CUFF.13077"; transcript_id "AT2G46980.3"; exon_number "3"; FPKM "0.0000000000"; frac "0.000000"; conf_lo "0.000000"; conf_hi "0.044898"; cov "0.000000";
Chr2	Cufflinks	exon	19300903	19300961	1	-	.	gene_id "CUFF.13077"; transcript_id "AT2G46980.3"; exon_number "4"; FPKM "0.0000000000"; frac "0.000000"; conf_lo "0.000000"; conf_hi "0.044898"; cov "0.000000";
Chr2	Cufflinks	exon	19301035	19301184	1	-	.	gene_id "CUFF.13077"; transcript_id "AT2G46980.3"; exon_number "5"; FPKM "0.0000000000"; frac "0.000000"; conf_lo "0.000000"; conf_hi "0.044898"; cov "0.000000";
Chr2	Cufflinks	exon	19301267	19301336	1	-	.	gene_id "CUFF.13077"; transcript_id "AT2G46980.3"; exon_number "6"; FPKM "0.0000000000"; frac "0.000000"; conf_lo "0.000000"; conf_hi "0.044898"; cov "0.000000";
Chr2	Cufflinks	exon	19301415	19301546	1	-	.	gene_id "CUFF.13077"; transcript_id "AT2G46980.3"; exon_number "7"; FPKM "0.0000000000"; frac "0.000000"; conf_lo "0.000000"; conf_hi "0.044898"; cov "0.000000";
Chr2	Cufflinks	exon	19301651	19301798	1	-	.	gene_id "CUFF.13077"; transcript_id "AT2G46980.3"; exon_number "8"; FPKM "0.0000000000"; frac "0.000000"; conf_lo "0.000000"; conf_hi "0.044898"; cov "0.000000";
Chr2	Cufflinks	exon	19301897	19303435	1	-	.	gene_id "CUFF.13077"; transcript_id "AT2G46980.3"; exon_number "9"; FPKM "0.0000000000"; frac "0.000000"; conf_lo "0.000000"; conf_hi "0.044898"; cov "0.000000";
Chr2	Cufflinks	exon	19303963	19304191	1	-	.	gene_id "CUFF.13077"; transcript_id "AT2G46980.3"; exon_number "10"; FPKM "0.0000000000"; frac "0.000000"; conf_lo "0.000000"; conf_hi "0.044898"; cov "0.000000";
Chr2	Cufflinks	transcript	19301867	19303459	967	-	.	gene_id "CUFF.13077"; transcript_id "AT2G46980.1"; FPKM "1.7655517700"; frac "0.282476"; conf_lo "1.109355"; conf_hi "2.421748"; cov "9.217051"; full_read_support "yes";
Chr2	Cufflinks	exon	19301867	19303459	967	-	.	gene_id "CUFF.13077"; transcript_id "AT2G46980.1"; exon_number "1"; FPKM "1.7655517700"; frac "0.282476"; conf_lo "1.109355"; conf_hi "2.421748"; cov "9.217051";
Chr2	Cufflinks	transcript	19307855	19308990	1000	+	.	gene_id "AT2G46990"; transcript_id "AT2G46990.1"; FPKM "0.1304395289"; frac "1.000000"; conf_lo "0.000000"; conf_hi "0.391319"; cov "0.681367"; full_read_support "no";
Chr2	Cufflinks	exon	19307855	19308233	1000	+	.	gene_id "AT2G46990"; transcript_id "AT2G46990.1"; exon_number "1"; FPKM "0.1304395289"; frac "1.000000"; conf_lo "0.000000"; conf_hi "0.391319"; cov "0.681367";
Chr2	Cufflinks	exon	19308604	19308700	1000	+	.	gene_id "AT2G46990"; transcript_id "AT2G46990.1"; exon_number "2"; FPKM "0.1304395289"; frac "1.000000"; conf_lo "0.000000"; conf_hi "0.391319"; cov "0.681367";
Chr2	Cufflinks	exon	19308812	19308990	1000	+	.	gene_id "AT2G46990"; transcript_id "AT2G46990.1"; exon_number "3"; FPKM "0.1304395289"; frac "1.000000"; conf_lo "0.000000"; conf_hi "0.391319"; cov "0.681367";
Chr2	Cufflinks	transcript	19309468	19309584	1	-	.	gene_id "AT2G46995"; transcript_id "AT2G46995.1"; FPKM "0.0000000000"; frac "0.000000"; conf_lo "0.000000"; conf_hi "0.981733"; cov "0.000000"; full_read_support "no";
Chr2	Cufflinks	exon	19309468	19309584	1	-	.	gene_id "AT2G46995"; transcript_id "AT2G46995.1"; exon_number "1"; FPKM "0.0000000000"; frac "0.000000"; conf_lo "0.000000"; conf_hi "0.981733"; cov "0.000000";
Chr2	Cufflinks	transcript	19309868	19315241	1000	-	.	gene_id "CUFF.13078"; transcript_id "AT2G47000.1"; FPKM "7.3494389706"; frac "0.706298"; conf_lo "6.547556"; conf_hi "8.151322"; cov "38.359051"; full_read_support "yes";
Chr2	Cufflinks	exon	19309868	19310361	1000	-	.	gene_id "CUFF.13078"; transcript_id "AT2G47000.1"; exon_number "1"; FPKM "7.3494389706"; frac "0.706298"; conf_lo "6.547556"; conf_hi "8.151322"; cov "38.359051";
Chr2	Cufflinks	exon	19310457	19310750	1000	-	.	gene_id "CUFF.13078"; transcript_id "AT2G47000.1"; exon_number "2"; FPKM "7.3494389706"; frac "0.706298"; conf_lo "6.547556"; conf_hi "8.151322"; cov "38.359051";
Chr2	Cufflinks	exon	19310834	19311097	1000	-	.	gene_id "CUFF.13078"; transcript_id "AT2G47000.1"; exon_number "3"; FPKM "7.3494389706"; frac "0.706298"; conf_lo "6.547556"; conf_hi "8.151322"; cov "38.359051";
Chr2	Cufflinks	exon	19311183	19311449	1000	-	.	gene_id "CUFF.13078"; transcript_id "AT2G47000.1"; exon_number "4"; FPKM "7.3494389706"; frac "0.706298"; conf_lo "6.547556"; conf_hi "8.151322"; cov "38.359051";
Chr2	Cufflinks	exon	19311571	19312448	1000	-	.	gene_id "CUFF.13078"; transcript_id "AT2G47000.1"; exon_number "5"; FPKM "7.3494389706"; frac "0.706298"; conf_lo "6.547556"; conf_hi "8.151322"; cov "38.359051";
Chr2	Cufflinks	exon	19312522	19313321	1000	-	.	gene_id "CUFF.13078"; transcript_id "AT2G47000.1"; exon_number "6"; FPKM "7.3494389706"; frac "0.706298"; conf_lo "6.547556"; conf_hi "8.151322"; cov "38.359051";
Chr2	Cufflinks	exon	19313407	19313645	1000	-	.	gene_id "CUFF.13078"; transcript_id "AT2G47000.1"; exon_number "7"; FPKM "7.3494389706"; frac "0.706298"; conf_lo "6.547556"; conf_hi "8.151322"; cov "38.359051";
Chr2	Cufflinks	exon	19313724	19313945	1000	-	.	gene_id "CUFF.13078"; transcript_id "AT2G47000.1"; exon_number "8"; FPKM "7.3494389706"; frac "0.706298"; conf_lo "6.547556"; conf_hi "8.151322"; cov "38.359051";
Chr2	Cufflinks	exon	19314024	19314199	1000	-	.	gene_id "CUFF.13078"; transcript_id "AT2G47000.1"; exon_number "9"; FPKM "7.3494389706"; frac "0.706298"; conf_lo "6.547556"; conf_hi "8.151322"; cov "38.359051";
Chr2	Cufflinks	exon	19314297	19314351	1000	-	.	gene_id "CUFF.13078"; transcript_id "AT2G47000.1"; exon_number "10"; FPKM "7.3494389706"; frac "0.706298"; conf_lo "6.547556"; conf_hi "8.151322"; cov "38.359051";
Chr2	Cufflinks	exon	19314439	19314776	1000	-	.	gene_id "CUFF.13078"; transcript_id "AT2G47000.1"; exon_number "11"; FPKM "7.3494389706"; frac "0.706298"; conf_lo "6.547556"; conf_hi "8.151322"; cov "38.359051";
Chr2	Cufflinks	exon	19315108	19315241	1000	-	.	gene_id "CUFF.13078"; transcript_id "AT2G47000.1"; exon_number "12"; FPKM "7.3494389706"; frac "0.706298"; conf_lo "6.547556"; conf_hi "8.151322"; cov "38.359051";
Chr2	Cufflinks	transcript	19309897	19315241	386	-	.	gene_id "CUFF.13078"; transcript_id "CUFF.13078.2"; FPKM "2.8388814156"; frac "0.293702"; conf_lo "2.318104"; conf_hi "3.359658"; cov "14.817022"; full_read_support "yes";
Chr2	Cufflinks	exon	19309897	19310361	386	-	.	gene_id "CUFF.13078"; transcript_id "CUFF.13078.2"; exon_number "1"; FPKM "2.8388814156"; frac "0.293702"; conf_lo "2.318104"; conf_hi "3.359658"; cov "14.817022";
Chr2	Cufflinks	exon	19310457	19310750	386	-	.	gene_id "CUFF.13078"; transcript_id "CUFF.13078.2"; exon_number "2"; FPKM "2.8388814156"; frac "0.293702"; conf_lo "2.318104"; conf_hi "3.359658"; cov "14.817022";
Chr2	Cufflinks	exon	19310834	19311097	386	-	.	gene_id "CUFF.13078"; transcript_id "CUFF.13078.2"; exon_number "3"; FPKM "2.8388814156"; frac "0.293702"; conf_lo "2.318104"; conf_hi "3.359658"; cov "14.817022";
Chr2	Cufflinks	exon	19311183	19311449	386	-	.	gene_id "CUFF.13078"; transcript_id "CUFF.13078.2"; exon_number "4"; FPKM "2.8388814156"; frac "0.293702"; conf_lo "2.318104"; conf_hi "3.359658"; cov "14.817022";
Chr2	Cufflinks	exon	19311571	19312448	386	-	.	gene_id "CUFF.13078"; transcript_id "CUFF.13078.2"; exon_number "5"; FPKM "2.8388814156"; frac "0.293702"; conf_lo "2.318104"; conf_hi "3.359658"; cov "14.817022";
Chr2	Cufflinks	exon	19312522	19313321	386	-	.	gene_id "CUFF.13078"; transcript_id "CUFF.13078.2"; exon_number "6"; FPKM "2.8388814156"; frac "0.293702"; conf_lo "2.318104"; conf_hi "3.359658"; cov "14.817022";
Chr2	Cufflinks	exon	19313407	19313645	386	-	.	gene_id "CUFF.13078"; transcript_id "CUFF.13078.2"; exon_number "7"; FPKM "2.8388814156"; frac "0.293702"; conf_lo "2.318104"; conf_hi "3.359658"; cov "14.817022";
Chr2	Cufflinks	exon	19313724	19313945	386	-	.	gene_id "CUFF.13078"; transcript_id "CUFF.13078.2"; exon_number "8"; FPKM "2.8388814156"; frac "0.293702"; conf_lo "2.318104"; conf_hi "3.359658"; cov "14.817022";
Chr2	Cufflinks	exon	19314024	19314199	386	-	.	gene_id "CUFF.13078"; transcript_id "CUFF.13078.2"; exon_number "9"; FPKM "2.8388814156"; frac "0.293702"; conf_lo "2.318104"; conf_hi "3.359658"; cov "14.817022";
Chr2	Cufflinks	exon	19314297	19314351	386	-	.	gene_id "CUFF.13078"; transcript_id "CUFF.13078.2"; exon_number "10"; FPKM "2.8388814156"; frac "0.293702"; conf_lo "2.318104"; conf_hi "3.359658"; cov "14.817022";
Chr2	Cufflinks	exon	19314439	19315241	386	-	.	gene_id "CUFF.13078"; transcript_id "CUFF.13078.2"; exon_number "11"; FPKM "2.8388814156"; frac "0.293702"; conf_lo "2.318104"; conf_hi "3.359658"; cov "14.817022";
Chr2	Cufflinks	transcript	19317126	19319397	1000	+	.	gene_id "CUFF.13079"; transcript_id "AT2G47010.2"; FPKM "6.4897818130"; frac "0.405289"; conf_lo "5.432034"; conf_hi "7.547530"; cov "33.873331"; full_read_support "no";
Chr2	Cufflinks	exon	19317126	19317754	1000	+	.	gene_id "CUFF.13079"; transcript_id "AT2G47010.2"; exon_number "1"; FPKM "6.4897818130"; frac "0.405289"; conf_lo "5.432034"; conf_hi "7.547530"; cov "33.873331";
Chr2	Cufflinks	exon	19317818	19318410	1000	+	.	gene_id "CUFF.13079"; transcript_id "AT2G47010.2"; exon_number "2"; FPKM "6.4897818130"; frac "0.405289"; conf_lo "5.432034"; conf_hi "7.547530"; cov "33.873331";
Chr2	Cufflinks	exon	19318527	19319042	1000	+	.	gene_id "CUFF.13079"; transcript_id "AT2G47010.2"; exon_number "3"; FPKM "6.4897818130"; frac "0.405289"; conf_lo "5.432034"; conf_hi "7.547530"; cov "33.873331";
Chr2	Cufflinks	exon	19319130	19319285	1000	+	.	gene_id "CUFF.13079"; transcript_id "AT2G47010.2"; exon_number "4"; FPKM "6.4897818130"; frac "0.405289"; conf_lo "5.432034"; conf_hi "7.547530"; cov "33.873331";
Chr2	Cufflinks	exon	19319388	19319397	1000	+	.	gene_id "CUFF.13079"; transcript_id "AT2G47010.2"; exon_number "5"; FPKM "6.4897818130"; frac "0.405289"; conf_lo "5.432034"; conf_hi "7.547530"; cov "33.873331";
Chr2	Cufflinks	transcript	19317126	19319329	410	+	.	gene_id "CUFF.13079"; transcript_id "AT2G47010.1"; FPKM "2.6649227478"; frac "0.169775"; conf_lo "1.959533"; conf_hi "3.370313"; cov "13.909529"; full_read_support "yes";
Chr2	Cufflinks	exon	19317126	19317754	410	+	.	gene_id "CUFF.13079"; transcript_id "AT2G47010.1"; exon_number "1"; FPKM "2.6649227478"; frac "0.169775"; conf_lo "1.959533"; conf_hi "3.370313"; cov "13.909529";
Chr2	Cufflinks	exon	19317818	19318410	410	+	.	gene_id "CUFF.13079"; transcript_id "AT2G47010.1"; exon_number "2"; FPKM "2.6649227478"; frac "0.169775"; conf_lo "1.959533"; conf_hi "3.370313"; cov "13.909529";
Chr2	Cufflinks	exon	19318527	19319042	410	+	.	gene_id "CUFF.13079"; transcript_id "AT2G47010.1"; exon_number "3"; FPKM "2.6649227478"; frac "0.169775"; conf_lo "1.959533"; conf_hi "3.370313"; cov "13.909529";
Chr2	Cufflinks	exon	19319130	19319329	410	+	.	gene_id "CUFF.13079"; transcript_id "AT2G47010.1"; exon_number "4"; FPKM "2.6649227478"; frac "0.169775"; conf_lo "1.959533"; conf_hi "3.370313"; cov "13.909529";
Chr2	Cufflinks	transcript	19319780	19321026	1000	+	.	gene_id "CUFF.13080"; transcript_id "AT2G47015.1"; FPKM "11.1350389574"; frac "0.424936"; conf_lo "9.477158"; conf_hi "12.792920"; cov "58.119189"; full_read_support "yes";
Chr2	Cufflinks	exon	19319780	19321026	1000	+	.	gene_id "CUFF.13080"; transcript_id "AT2G47015.1"; exon_number "1"; FPKM "11.1350389574"; frac "0.424936"; conf_lo "9.477158"; conf_hi "12.792920"; cov "58.119189";
Chr2	Cufflinks	transcript	19319685	19322390	1	-	.	gene_id "CUFF.13081"; transcript_id "AT2G47020.1"; FPKM "0.0000000000"; frac "0.000000"; conf_lo "0.000000"; conf_hi "0.074427"; cov "0.000000"; full_read_support "yes";
Chr2	Cufflinks	exon	19319685	19320284	1	-	.	gene_id "CUFF.13081"; transcript_id "AT2G47020.1"; exon_number "1"; FPKM "0.0000000000"; frac "0.000000"; conf_lo "0.000000"; conf_hi "0.074427"; cov "0.000000";
Chr2	Cufflinks	exon	19320363	19320458	1	-	.	gene_id "CUFF.13081"; transcript_id "AT2G47020.1"; exon_number "2"; FPKM "0.0000000000"; frac "0.000000"; conf_lo "0.000000"; conf_hi "0.074427"; cov "0.000000";
Chr2	Cufflinks	exon	19320542	19320700	1	-	.	gene_id "CUFF.13081"; transcript_id "AT2G47020.1"; exon_number "3"; FPKM "0.0000000000"; frac "0.000000"; conf_lo "0.000000"; conf_hi "0.074427"; cov "0.000000";
Chr2	Cufflinks	exon	19320848	19320925	1	-	.	gene_id "CUFF.13081"; transcript_id "AT2G47020.1"; exon_number "4"; FPKM "0.0000000000"; frac "0.000000"; conf_lo "0.000000"; conf_hi "0.074427"; cov "0.000000";
Chr2	Cufflinks	exon	19321019	19321093	1	-	.	gene_id "CUFF.13081"; transcript_id "AT2G47020.1"; exon_number "5"; FPKM "0.0000000000"; frac "0.000000"; conf_lo "0.000000"; conf_hi "0.074427"; cov "0.000000";
Chr2	Cufflinks	exon	19321184	19321262	1	-	.	gene_id "CUFF.13081"; transcript_id "AT2G47020.1"; exon_number "6"; FPKM "0.0000000000"; frac "0.000000"; conf_lo "0.000000"; conf_hi "0.074427"; cov "0.000000";
Chr2	Cufflinks	exon	19321355	19321403	1	-	.	gene_id "CUFF.13081"; transcript_id "AT2G47020.1"; exon_number "7"; FPKM "0.0000000000"; frac "0.000000"; conf_lo "0.000000"; conf_hi "0.074427"; cov "0.000000";
Chr2	Cufflinks	exon	19321513	19321696	1	-	.	gene_id "CUFF.13081"; transcript_id "AT2G47020.1"; exon_number "8"; FPKM "0.0000000000"; frac "0.000000"; conf_lo "0.000000"; conf_hi "0.074427"; cov "0.000000";
Chr2	Cufflinks	exon	19321772	19321870	1	-	.	gene_id "CUFF.13081"; transcript_id "AT2G47020.1"; exon_number "9"; FPKM "0.0000000000"; frac "0.000000"; conf_lo "0.000000"; conf_hi "0.074427"; cov "0.000000";
Chr2	Cufflinks	exon	19321974	19322074	1	-	.	gene_id "CUFF.13081"; transcript_id "AT2G47020.1"; exon_number "10"; FPKM "0.0000000000"; frac "0.000000"; conf_lo "0.000000"; conf_hi "0.074427"; cov "0.000000";
Chr2	Cufflinks	exon	19322153	19322390	1	-	.	gene_id "CUFF.13081"; transcript_id "AT2G47020.1"; exon_number "11"; FPKM "0.0000000000"; frac "0.000000"; conf_lo "0.000000"; conf_hi "0.074427"; cov "0.000000";
Chr2	Cufflinks	transcript	19319812	19322391	1	-	.	gene_id "CUFF.13081"; transcript_id "AT2G47020.2"; FPKM "0.0000000000"; frac "0.000000"; conf_lo "0.000000"; conf_hi "0.081101"; cov "0.000000"; full_read_support "no";
Chr2	Cufflinks	exon	19319812	19320284	1	-	.	gene_id "CUFF.13081"; transcript_id "AT2G47020.2"; exon_number "1"; FPKM "0.0000000000"; frac "0.000000"; conf_lo "0.000000"; conf_hi "0.081101"; cov "0.000000";
Chr2	Cufflinks	exon	19320363	19320453	1	-	.	gene_id "CUFF.13081"; transcript_id "AT2G47020.2"; exon_number "2"; FPKM "0.0000000000"; frac "0.000000"; conf_lo "0.000000"; conf_hi "0.081101"; cov "0.000000";
Chr2	Cufflinks	exon	19320542	19320700	1	-	.	gene_id "CUFF.13081"; transcript_id "AT2G47020.2"; exon_number "3"; FPKM "0.0000000000"; frac "0.000000"; conf_lo "0.000000"; conf_hi "0.081101"; cov "0.000000";
Chr2	Cufflinks	exon	19320848	19320925	1	-	.	gene_id "CUFF.13081"; transcript_id "AT2G47020.2"; exon_number "4"; FPKM "0.0000000000"; frac "0.000000"; conf_lo "0.000000"; conf_hi "0.081101"; cov "0.000000";
Chr2	Cufflinks	exon	19321019	19321093	1	-	.	gene_id "CUFF.13081"; transcript_id "AT2G47020.2"; exon_number "5"; FPKM "0.0000000000"; frac "0.000000"; conf_lo "0.000000"; conf_hi "0.081101"; cov "0.000000";
Chr2	Cufflinks	exon	19321184	19321262	1	-	.	gene_id "CUFF.13081"; transcript_id "AT2G47020.2"; exon_number "6"; FPKM "0.0000000000"; frac "0.000000"; conf_lo "0.000000"; conf_hi "0.081101"; cov "0.000000";
Chr2	Cufflinks	exon	19321355	19321403	1	-	.	gene_id "CUFF.13081"; transcript_id "AT2G47020.2"; exon_number "7"; FPKM "0.0000000000"; frac "0.000000"; conf_lo "0.000000"; conf_hi "0.081101"; cov "0.000000";
Chr2	Cufflinks	exon	19321513	19321696	1	-	.	gene_id "CUFF.13081"; transcript_id "AT2G47020.2"; exon_number "8"; FPKM "0.0000000000"; frac "0.000000"; conf_lo "0.000000"; conf_hi "0.081101"; cov "0.000000";
Chr2	Cufflinks	exon	19321772	19321874	1	-	.	gene_id "CUFF.13081"; transcript_id "AT2G47020.2"; exon_number "9"; FPKM "0.0000000000"; frac "0.000000"; conf_lo "0.000000"; conf_hi "0.081101"; cov "0.000000";
Chr2	Cufflinks	exon	19321974	19322074	1	-	.	gene_id "CUFF.13081"; transcript_id "AT2G47020.2"; exon_number "10"; FPKM "0.0000000000"; frac "0.000000"; conf_lo "0.000000"; conf_hi "0.081101"; cov "0.000000";
Chr2	Cufflinks	exon	19322153	19322391	1	-	.	gene_id "CUFF.13081"; transcript_id "AT2G47020.2"; exon_number "11"; FPKM "0.0000000000"; frac "0.000000"; conf_lo "0.000000"; conf_hi "0.081101"; cov "0.000000";
Chr2	Cufflinks	transcript	19324233	19326397	1	-	.	gene_id "AT2G47030"; transcript_id "AT2G47030.1"; FPKM "0.0000000000"; frac "0.000000"; conf_lo "0.000000"; conf_hi "0.000000"; cov "0.000000"; full_read_support "no";
Chr2	Cufflinks	exon	19324233	19325103	1	-	.	gene_id "AT2G47030"; transcript_id "AT2G47030.1"; exon_number "1"; FPKM "0.0000000000"; frac "0.000000"; conf_lo "0.000000"; conf_hi "0.000000"; cov "0.000000";
Chr2	Cufflinks	exon	19325191	19326397	1	-	.	gene_id "AT2G47030"; transcript_id "AT2G47030.1"; exon_number "2"; FPKM "0.0000000000"; frac "0.000000"; conf_lo "0.000000"; conf_hi "0.000000"; cov "0.000000";
Chr2	Cufflinks	transcript	19327896	19330197	1	-	.	gene_id "AT2G47040"; transcript_id "AT2G47040.1"; FPKM "0.0000000000"; frac "0.000000"; conf_lo "0.000000"; conf_hi "0.000000"; cov "0.000000"; full_read_support "no";
Chr2	Cufflinks	exon	19327896	19328874	1	-	.	gene_id "AT2G47040"; transcript_id "AT2G47040.1"; exon_number "1"; FPKM "0.0000000000"; frac "0.000000"; conf_lo "0.000000"; conf_hi "0.000000"; cov "0.000000";
Chr2	Cufflinks	exon	19328962	19330197	1	-	.	gene_id "AT2G47040"; transcript_id "AT2G47040.1"; exon_number "2"; FPKM "0.0000000000"; frac "0.000000"; conf_lo "0.000000"; conf_hi "0.000000"; cov "0.000000";
Chr2	Cufflinks	transcript	19331685	19332646	1000	-	.	gene_id "AT2G47050"; transcript_id "AT2G47050.1"; FPKM "0.2305581878"; frac "1.000000"; conf_lo "0.000000"; conf_hi "0.546625"; cov "1.204350"; full_read_support "yes";
Chr2	Cufflinks	exon	19331685	19332646	1000	-	.	gene_id "AT2G47050"; transcript_id "AT2G47050.1"; exon_number "1"; FPKM "0.2305581878"; frac "1.000000"; conf_lo "0.000000"; conf_hi "0.546625"; cov "1.204350";
Chr2	Cufflinks	transcript	19332904	19334826	1	-	.	gene_id "CUFF.13082"; transcript_id "AT2G47060.2"; FPKM "0.0000000000"; frac "0.000000"; conf_lo "0.000000"; conf_hi "0.098824"; cov "0.000000"; full_read_support "yes";
Chr2	Cufflinks	exon	19332904	19333244	1	-	.	gene_id "CUFF.13082"; transcript_id "AT2G47060.2"; exon_number "1"; FPKM "0.0000000000"; frac "0.000000"; conf_lo "0.000000"; conf_hi "0.098824"; cov "0.000000";
Chr2	Cufflinks	exon	19333341	19333427	1	-	.	gene_id "CUFF.13082"; transcript_id "AT2G47060.2"; exon_number "2"; FPKM "0.0000000000"; frac "0.000000"; conf_lo "0.000000"; conf_hi "0.098824"; cov "0.000000";
Chr2	Cufflinks	exon	19333523	19333655	1	-	.	gene_id "CUFF.13082"; transcript_id "AT2G47060.2"; exon_number "3"; FPKM "0.0000000000"; frac "0.000000"; conf_lo "0.000000"; conf_hi "0.098824"; cov "0.000000";
Chr2	Cufflinks	exon	19333737	19334010	1	-	.	gene_id "CUFF.13082"; transcript_id "AT2G47060.2"; exon_number "4"; FPKM "0.0000000000"; frac "0.000000"; conf_lo "0.000000"; conf_hi "0.098824"; cov "0.000000";
Chr2	Cufflinks	exon	19334102	19334228	1	-	.	gene_id "CUFF.13082"; transcript_id "AT2G47060.2"; exon_number "5"; FPKM "0.0000000000"; frac "0.000000"; conf_lo "0.000000"; conf_hi "0.098824"; cov "0.000000";
Chr2	Cufflinks	exon	19334326	19334579	1	-	.	gene_id "CUFF.13082"; transcript_id "AT2G47060.2"; exon_number "6"; FPKM "0.0000000000"; frac "0.000000"; conf_lo "0.000000"; conf_hi "0.098824"; cov "0.000000";
Chr2	Cufflinks	exon	19334666	19334826	1	-	.	gene_id "CUFF.13082"; transcript_id "AT2G47060.2"; exon_number "7"; FPKM "0.0000000000"; frac "0.000000"; conf_lo "0.000000"; conf_hi "0.098824"; cov "0.000000";
Chr2	Cufflinks	transcript	19332904	19335031	125	-	.	gene_id "CUFF.13082"; transcript_id "CUFF.13082.2"; FPKM "0.5964051834"; frac "0.108298"; conf_lo "0.199518"; conf_hi "0.993292"; cov "3.111963"; full_read_support "yes";
Chr2	Cufflinks	exon	19332904	19333244	125	-	.	gene_id "CUFF.13082"; transcript_id "CUFF.13082.2"; exon_number "1"; FPKM "0.5964051834"; frac "0.108298"; conf_lo "0.199518"; conf_hi "0.993292"; cov "3.111963";
Chr2	Cufflinks	exon	19333341	19333655	125	-	.	gene_id "CUFF.13082"; transcript_id "CUFF.13082.2"; exon_number "2"; FPKM "0.5964051834"; frac "0.108298"; conf_lo "0.199518"; conf_hi "0.993292"; cov "3.111963";
Chr2	Cufflinks	exon	19333737	19334010	125	-	.	gene_id "CUFF.13082"; transcript_id "CUFF.13082.2"; exon_number "3"; FPKM "0.5964051834"; frac "0.108298"; conf_lo "0.199518"; conf_hi "0.993292"; cov "3.111963";
Chr2	Cufflinks	exon	19334102	19334228	125	-	.	gene_id "CUFF.13082"; transcript_id "CUFF.13082.2"; exon_number "4"; FPKM "0.5964051834"; frac "0.108298"; conf_lo "0.199518"; conf_hi "0.993292"; cov "3.111963";
Chr2	Cufflinks	exon	19334326	19334579	125	-	.	gene_id "CUFF.13082"; transcript_id "CUFF.13082.2"; exon_number "5"; FPKM "0.5964051834"; frac "0.108298"; conf_lo "0.199518"; conf_hi "0.993292"; cov "3.111963";
Chr2	Cufflinks	exon	19334665	19334762	125	-	.	gene_id "CUFF.13082"; transcript_id "CUFF.13082.2"; exon_number "6"; FPKM "0.5964051834"; frac "0.108298"; conf_lo "0.199518"; conf_hi "0.993292"; cov "3.111963";
Chr2	Cufflinks	exon	19334881	19335031	125	-	.	gene_id "CUFF.13082"; transcript_id "CUFF.13082.2"; exon_number "7"; FPKM "0.5964051834"; frac "0.108298"; conf_lo "0.199518"; conf_hi "0.993292"; cov "3.111963";
Chr2	Cufflinks	transcript	19332904	19335031	161	-	.	gene_id "CUFF.13082"; transcript_id "CUFF.13082.3"; FPKM "0.7670848105"; frac "0.129351"; conf_lo "0.298526"; conf_hi "1.235643"; cov "4.002547"; full_read_support "yes";
Chr2	Cufflinks	exon	19332904	19333244	161	-	.	gene_id "CUFF.13082"; transcript_id "CUFF.13082.3"; exon_number "1"; FPKM "0.7670848105"; frac "0.129351"; conf_lo "0.298526"; conf_hi "1.235643"; cov "4.002547";
Chr2	Cufflinks	exon	19333341	19333427	161	-	.	gene_id "CUFF.13082"; transcript_id "CUFF.13082.3"; exon_number "2"; FPKM "0.7670848105"; frac "0.129351"; conf_lo "0.298526"; conf_hi "1.235643"; cov "4.002547";
Chr2	Cufflinks	exon	19333523	19333655	161	-	.	gene_id "CUFF.13082"; transcript_id "CUFF.13082.3"; exon_number "3"; FPKM "0.7670848105"; frac "0.129351"; conf_lo "0.298526"; conf_hi "1.235643"; cov "4.002547";
Chr2	Cufflinks	exon	19333737	19334010	161	-	.	gene_id "CUFF.13082"; transcript_id "CUFF.13082.3"; exon_number "4"; FPKM "0.7670848105"; frac "0.129351"; conf_lo "0.298526"; conf_hi "1.235643"; cov "4.002547";
Chr2	Cufflinks	exon	19334102	19334228	161	-	.	gene_id "CUFF.13082"; transcript_id "CUFF.13082.3"; exon_number "5"; FPKM "0.7670848105"; frac "0.129351"; conf_lo "0.298526"; conf_hi "1.235643"; cov "4.002547";
Chr2	Cufflinks	exon	19334326	19334579	161	-	.	gene_id "CUFF.13082"; transcript_id "CUFF.13082.3"; exon_number "6"; FPKM "0.7670848105"; frac "0.129351"; conf_lo "0.298526"; conf_hi "1.235643"; cov "4.002547";
Chr2	Cufflinks	exon	19334666	19334763	161	-	.	gene_id "CUFF.13082"; transcript_id "CUFF.13082.3"; exon_number "7"; FPKM "0.7670848105"; frac "0.129351"; conf_lo "0.298526"; conf_hi "1.235643"; cov "4.002547";
Chr2	Cufflinks	exon	19334882	19335031	161	-	.	gene_id "CUFF.13082"; transcript_id "CUFF.13082.3"; exon_number "8"; FPKM "0.7670848105"; frac "0.129351"; conf_lo "0.298526"; conf_hi "1.235643"; cov "4.002547";
Chr2	Cufflinks	transcript	19332904	19334969	1	-	.	gene_id "CUFF.13082"; transcript_id "AT2G47060.3"; FPKM "0.0000000000"; frac "0.000000"; conf_lo "0.000000"; conf_hi "0.098149"; cov "0.000000"; full_read_support "no";
Chr2	Cufflinks	exon	19332904	19333244	1	-	.	gene_id "CUFF.13082"; transcript_id "AT2G47060.3"; exon_number "1"; FPKM "0.0000000000"; frac "0.000000"; conf_lo "0.000000"; conf_hi "0.098149"; cov "0.000000";
Chr2	Cufflinks	exon	19333341	19333427	1	-	.	gene_id "CUFF.13082"; transcript_id "AT2G47060.3"; exon_number "2"; FPKM "0.0000000000"; frac "0.000000"; conf_lo "0.000000"; conf_hi "0.098149"; cov "0.000000";
Chr2	Cufflinks	exon	19333523	19333655	1	-	.	gene_id "CUFF.13082"; transcript_id "AT2G47060.3"; exon_number "3"; FPKM "0.0000000000"; frac "0.000000"; conf_lo "0.000000"; conf_hi "0.098149"; cov "0.000000";
Chr2	Cufflinks	exon	19333737	19334010	1	-	.	gene_id "CUFF.13082"; transcript_id "AT2G47060.3"; exon_number "4"; FPKM "0.0000000000"; frac "0.000000"; conf_lo "0.000000"; conf_hi "0.098149"; cov "0.000000";
Chr2	Cufflinks	exon	19334102	19334211	1	-	.	gene_id "CUFF.13082"; transcript_id "AT2G47060.3"; exon_number "5"; FPKM "0.0000000000"; frac "0.000000"; conf_lo "0.000000"; conf_hi "0.098149"; cov "0.000000";
Chr2	Cufflinks	exon	19334326	19334579	1	-	.	gene_id "CUFF.13082"; transcript_id "AT2G47060.3"; exon_number "6"; FPKM "0.0000000000"; frac "0.000000"; conf_lo "0.000000"; conf_hi "0.098149"; cov "0.000000";
Chr2	Cufflinks	exon	19334666	19334762	1	-	.	gene_id "CUFF.13082"; transcript_id "AT2G47060.3"; exon_number "7"; FPKM "0.0000000000"; frac "0.000000"; conf_lo "0.000000"; conf_hi "0.098149"; cov "0.000000";
Chr2	Cufflinks	exon	19334881	19334969	1	-	.	gene_id "CUFF.13082"; transcript_id "AT2G47060.3"; exon_number "8"; FPKM "0.0000000000"; frac "0.000000"; conf_lo "0.000000"; conf_hi "0.098149"; cov "0.000000";
Chr2	Cufflinks	transcript	19332904	19334971	1	-	.	gene_id "CUFF.13082"; transcript_id "AT2G47060.4"; FPKM "0.0000000000"; frac "0.000000"; conf_lo "0.000000"; conf_hi "0.089367"; cov "0.000000"; full_read_support "yes";
Chr2	Cufflinks	exon	19332904	19333427	1	-	.	gene_id "CUFF.13082"; transcript_id "AT2G47060.4"; exon_number "1"; FPKM "0.0000000000"; frac "0.000000"; conf_lo "0.000000"; conf_hi "0.089367"; cov "0.000000";
Chr2	Cufflinks	exon	19333523	19333655	1	-	.	gene_id "CUFF.13082"; transcript_id "AT2G47060.4"; exon_number "2"; FPKM "0.0000000000"; frac "0.000000"; conf_lo "0.000000"; conf_hi "0.089367"; cov "0.000000";
Chr2	Cufflinks	exon	19333737	19334010	1	-	.	gene_id "CUFF.13082"; transcript_id "AT2G47060.4"; exon_number "3"; FPKM "0.0000000000"; frac "0.000000"; conf_lo "0.000000"; conf_hi "0.089367"; cov "0.000000";
Chr2	Cufflinks	exon	19334102	19334228	1	-	.	gene_id "CUFF.13082"; transcript_id "AT2G47060.4"; exon_number "4"; FPKM "0.0000000000"; frac "0.000000"; conf_lo "0.000000"; conf_hi "0.089367"; cov "0.000000";
Chr2	Cufflinks	exon	19334326	19334579	1	-	.	gene_id "CUFF.13082"; transcript_id "AT2G47060.4"; exon_number "5"; FPKM "0.0000000000"; frac "0.000000"; conf_lo "0.000000"; conf_hi "0.089367"; cov "0.000000";
Chr2	Cufflinks	exon	19334666	19334762	1	-	.	gene_id "CUFF.13082"; transcript_id "AT2G47060.4"; exon_number "6"; FPKM "0.0000000000"; frac "0.000000"; conf_lo "0.000000"; conf_hi "0.089367"; cov "0.000000";
Chr2	Cufflinks	exon	19334881	19334971	1	-	.	gene_id "CUFF.13082"; transcript_id "AT2G47060.4"; exon_number "7"; FPKM "0.0000000000"; frac "0.000000"; conf_lo "0.000000"; conf_hi "0.089367"; cov "0.000000";
Chr2	Cufflinks	transcript	19332904	19334974	1000	-	.	gene_id "CUFF.13082"; transcript_id "AT2G47060.1"; FPKM "4.7370935549"; frac "0.762352"; conf_lo "3.699504"; conf_hi "5.774684"; cov "24.717528"; full_read_support "yes";
Chr2	Cufflinks	exon	19332904	19333244	1000	-	.	gene_id "CUFF.13082"; transcript_id "AT2G47060.1"; exon_number "1"; FPKM "4.7370935549"; frac "0.762352"; conf_lo "3.699504"; conf_hi "5.774684"; cov "24.717528";
Chr2	Cufflinks	exon	19333341	19333427	1000	-	.	gene_id "CUFF.13082"; transcript_id "AT2G47060.1"; exon_number "2"; FPKM "4.7370935549"; frac "0.762352"; conf_lo "3.699504"; conf_hi "5.774684"; cov "24.717528";
Chr2	Cufflinks	exon	19333523	19333655	1000	-	.	gene_id "CUFF.13082"; transcript_id "AT2G47060.1"; exon_number "3"; FPKM "4.7370935549"; frac "0.762352"; conf_lo "3.699504"; conf_hi "5.774684"; cov "24.717528";
Chr2	Cufflinks	exon	19333737	19334010	1000	-	.	gene_id "CUFF.13082"; transcript_id "AT2G47060.1"; exon_number "4"; FPKM "4.7370935549"; frac "0.762352"; conf_lo "3.699504"; conf_hi "5.774684"; cov "24.717528";
Chr2	Cufflinks	exon	19334102	19334228	1000	-	.	gene_id "CUFF.13082"; transcript_id "AT2G47060.1"; exon_number "5"; FPKM "4.7370935549"; frac "0.762352"; conf_lo "3.699504"; conf_hi "5.774684"; cov "24.717528";
Chr2	Cufflinks	exon	19334326	19334579	1000	-	.	gene_id "CUFF.13082"; transcript_id "AT2G47060.1"; exon_number "6"; FPKM "4.7370935549"; frac "0.762352"; conf_lo "3.699504"; conf_hi "5.774684"; cov "24.717528";
Chr2	Cufflinks	exon	19334666	19334762	1000	-	.	gene_id "CUFF.13082"; transcript_id "AT2G47060.1"; exon_number "7"; FPKM "4.7370935549"; frac "0.762352"; conf_lo "3.699504"; conf_hi "5.774684"; cov "24.717528";
Chr2	Cufflinks	exon	19334881	19334974	1000	-	.	gene_id "CUFF.13082"; transcript_id "AT2G47060.1"; exon_number "8"; FPKM "4.7370935549"; frac "0.762352"; conf_lo "3.699504"; conf_hi "5.774684"; cov "24.717528";
Chr2	Cufflinks	transcript	19333177	19335031	1	-	.	gene_id "CUFF.13082"; transcript_id "AT2G47060.5"; FPKM "0.0000000000"; frac "0.000000"; conf_lo "0.000000"; conf_hi "0.107219"; cov "0.000000"; full_read_support "yes";
Chr2	Cufflinks	exon	19333177	19333244	1	-	.	gene_id "CUFF.13082"; transcript_id "AT2G47060.5"; exon_number "1"; FPKM "0.0000000000"; frac "0.000000"; conf_lo "0.000000"; conf_hi "0.107219"; cov "0.000000";
Chr2	Cufflinks	exon	19333341	19333655	1	-	.	gene_id "CUFF.13082"; transcript_id "AT2G47060.5"; exon_number "2"; FPKM "0.0000000000"; frac "0.000000"; conf_lo "0.000000"; conf_hi "0.107219"; cov "0.000000";
Chr2	Cufflinks	exon	19333737	19334010	1	-	.	gene_id "CUFF.13082"; transcript_id "AT2G47060.5"; exon_number "3"; FPKM "0.0000000000"; frac "0.000000"; conf_lo "0.000000"; conf_hi "0.107219"; cov "0.000000";
Chr2	Cufflinks	exon	19334102	19334228	1	-	.	gene_id "CUFF.13082"; transcript_id "AT2G47060.5"; exon_number "4"; FPKM "0.0000000000"; frac "0.000000"; conf_lo "0.000000"; conf_hi "0.107219"; cov "0.000000";
Chr2	Cufflinks	exon	19334326	19334579	1	-	.	gene_id "CUFF.13082"; transcript_id "AT2G47060.5"; exon_number "5"; FPKM "0.0000000000"; frac "0.000000"; conf_lo "0.000000"; conf_hi "0.107219"; cov "0.000000";
Chr2	Cufflinks	exon	19334666	19334762	1	-	.	gene_id "CUFF.13082"; transcript_id "AT2G47060.5"; exon_number "6"; FPKM "0.0000000000"; frac "0.000000"; conf_lo "0.000000"; conf_hi "0.107219"; cov "0.000000";
Chr2	Cufflinks	exon	19334881	19335031	1	-	.	gene_id "CUFF.13082"; transcript_id "AT2G47060.5"; exon_number "7"; FPKM "0.0000000000"; frac "0.000000"; conf_lo "0.000000"; conf_hi "0.107219"; cov "0.000000";
Chr2	Cufflinks	transcript	19336695	19339016	250	+	.	gene_id "CUFF.13083"; transcript_id "CUFF.13083.1"; FPKM "4.1750338131"; frac "0.116749"; conf_lo "3.133066"; conf_hi "5.217002"; cov "21.792359"; full_read_support "yes";
Chr2	Cufflinks	exon	19336695	19337598	250	+	.	gene_id "CUFF.13083"; transcript_id "CUFF.13083.1"; exon_number "1"; FPKM "4.1750338131"; frac "0.116749"; conf_lo "3.133066"; conf_hi "5.217002"; cov "21.792359";
Chr2	Cufflinks	exon	19337674	19337852	250	+	.	gene_id "CUFF.13083"; transcript_id "CUFF.13083.1"; exon_number "2"; FPKM "4.1750338131"; frac "0.116749"; conf_lo "3.133066"; conf_hi "5.217002"; cov "21.792359";
Chr2	Cufflinks	exon	19337929	19338368	250	+	.	gene_id "CUFF.13083"; transcript_id "CUFF.13083.1"; exon_number "3"; FPKM "4.1750338131"; frac "0.116749"; conf_lo "3.133066"; conf_hi "5.217002"; cov "21.792359";
Chr2	Cufflinks	exon	19338471	19338545	250	+	.	gene_id "CUFF.13083"; transcript_id "CUFF.13083.1"; exon_number "4"; FPKM "4.1750338131"; frac "0.116749"; conf_lo "3.133066"; conf_hi "5.217002"; cov "21.792359";
Chr2	Cufflinks	exon	19338628	19338735	250	+	.	gene_id "CUFF.13083"; transcript_id "CUFF.13083.1"; exon_number "5"; FPKM "4.1750338131"; frac "0.116749"; conf_lo "3.133066"; conf_hi "5.217002"; cov "21.792359";
Chr2	Cufflinks	exon	19338822	19339016	250	+	.	gene_id "CUFF.13083"; transcript_id "CUFF.13083.1"; exon_number "6"; FPKM "4.1750338131"; frac "0.116749"; conf_lo "3.133066"; conf_hi "5.217002"; cov "21.792359";
Chr2	Cufflinks	transcript	19336695	19340869	1000	+	.	gene_id "CUFF.13083"; transcript_id "AT2G47070.1"; FPKM "16.6586654626"; frac "0.883251"; conf_lo "15.308726"; conf_hi "18.008605"; cov "86.952975"; full_read_support "yes";
Chr2	Cufflinks	exon	19336695	19337598	1000	+	.	gene_id "CUFF.13083"; transcript_id "AT2G47070.1"; exon_number "1"; FPKM "16.6586654626"; frac "0.883251"; conf_lo "15.308726"; conf_hi "18.008605"; cov "86.952975";
Chr2	Cufflinks	exon	19337674	19337852	1000	+	.	gene_id "CUFF.13083"; transcript_id "AT2G47070.1"; exon_number "2"; FPKM "16.6586654626"; frac "0.883251"; conf_lo "15.308726"; conf_hi "18.008605"; cov "86.952975";
Chr2	Cufflinks	exon	19337929	19338368	1000	+	.	gene_id "CUFF.13083"; transcript_id "AT2G47070.1"; exon_number "3"; FPKM "16.6586654626"; frac "0.883251"; conf_lo "15.308726"; conf_hi "18.008605"; cov "86.952975";
Chr2	Cufflinks	exon	19338471	19338545	1000	+	.	gene_id "CUFF.13083"; transcript_id "AT2G47070.1"; exon_number "4"; FPKM "16.6586654626"; frac "0.883251"; conf_lo "15.308726"; conf_hi "18.008605"; cov "86.952975";
Chr2	Cufflinks	exon	19338628	19338735	1000	+	.	gene_id "CUFF.13083"; transcript_id "AT2G47070.1"; exon_number "5"; FPKM "16.6586654626"; frac "0.883251"; conf_lo "15.308726"; conf_hi "18.008605"; cov "86.952975";
Chr2	Cufflinks	exon	19338822	19338939	1000	+	.	gene_id "CUFF.13083"; transcript_id "AT2G47070.1"; exon_number "6"; FPKM "16.6586654626"; frac "0.883251"; conf_lo "15.308726"; conf_hi "18.008605"; cov "86.952975";
Chr2	Cufflinks	exon	19339017	19339158	1000	+	.	gene_id "CUFF.13083"; transcript_id "AT2G47070.1"; exon_number "7"; FPKM "16.6586654626"; frac "0.883251"; conf_lo "15.308726"; conf_hi "18.008605"; cov "86.952975";
Chr2	Cufflinks	exon	19339255	19339411	1000	+	.	gene_id "CUFF.13083"; transcript_id "AT2G47070.1"; exon_number "8"; FPKM "16.6586654626"; frac "0.883251"; conf_lo "15.308726"; conf_hi "18.008605"; cov "86.952975";
Chr2	Cufflinks	exon	19339500	19340045	1000	+	.	gene_id "CUFF.13083"; transcript_id "AT2G47070.1"; exon_number "9"; FPKM "16.6586654626"; frac "0.883251"; conf_lo "15.308726"; conf_hi "18.008605"; cov "86.952975";
Chr2	Cufflinks	exon	19340127	19340869	1000	+	.	gene_id "CUFF.13083"; transcript_id "AT2G47070.1"; exon_number "10"; FPKM "16.6586654626"; frac "0.883251"; conf_lo "15.308726"; conf_hi "18.008605"; cov "86.952975";
Chr2	Cufflinks	transcript	19341251	19344341	235	-	.	gene_id "CUFF.13084"; transcript_id "CUFF.13084.1"; FPKM "0.5842046748"; frac "0.202292"; conf_lo "0.301985"; conf_hi "0.866424"; cov "3.049818"; full_read_support "no";
Chr2	Cufflinks	exon	19341251	19342856	235	-	.	gene_id "CUFF.13084"; transcript_id "CUFF.13084.1"; exon_number "1"; FPKM "0.5842046748"; frac "0.202292"; conf_lo "0.301985"; conf_hi "0.866424"; cov "3.049818";
Chr2	Cufflinks	exon	19342951	19343304	235	-	.	gene_id "CUFF.13084"; transcript_id "CUFF.13084.1"; exon_number "2"; FPKM "0.5842046748"; frac "0.202292"; conf_lo "0.301985"; conf_hi "0.866424"; cov "3.049818";
Chr2	Cufflinks	exon	19343386	19343594	235	-	.	gene_id "CUFF.13084"; transcript_id "CUFF.13084.1"; exon_number "3"; FPKM "0.5842046748"; frac "0.202292"; conf_lo "0.301985"; conf_hi "0.866424"; cov "3.049818";
Chr2	Cufflinks	exon	19343680	19343833	235	-	.	gene_id "CUFF.13084"; transcript_id "CUFF.13084.1"; exon_number "4"; FPKM "0.5842046748"; frac "0.202292"; conf_lo "0.301985"; conf_hi "0.866424"; cov "3.049818";
Chr2	Cufflinks	exon	19343903	19343988	235	-	.	gene_id "CUFF.13084"; transcript_id "CUFF.13084.1"; exon_number "5"; FPKM "0.5842046748"; frac "0.202292"; conf_lo "0.301985"; conf_hi "0.866424"; cov "3.049818";
Chr2	Cufflinks	exon	19344130	19344341	235	-	.	gene_id "CUFF.13084"; transcript_id "CUFF.13084.1"; exon_number "6"; FPKM "0.5842046748"; frac "0.202292"; conf_lo "0.301985"; conf_hi "0.866424"; cov "3.049818";
Chr2	Cufflinks	transcript	19341251	19344341	1	-	.	gene_id "CUFF.13084"; transcript_id "AT2G47090.2"; FPKM "0.0000000000"; frac "0.000000"; conf_lo "0.000000"; conf_hi "0.050953"; cov "0.000000"; full_read_support "no";
Chr2	Cufflinks	exon	19341251	19342856	1	-	.	gene_id "CUFF.13084"; transcript_id "AT2G47090.2"; exon_number "1"; FPKM "0.0000000000"; frac "0.000000"; conf_lo "0.000000"; conf_hi "0.050953"; cov "0.000000";
Chr2	Cufflinks	exon	19342951	19343013	1	-	.	gene_id "CUFF.13084"; transcript_id "AT2G47090.2"; exon_number "2"; FPKM "0.0000000000"; frac "0.000000"; conf_lo "0.000000"; conf_hi "0.050953"; cov "0.000000";
Chr2	Cufflinks	exon	19343096	19343185	1	-	.	gene_id "CUFF.13084"; transcript_id "AT2G47090.2"; exon_number "3"; FPKM "0.0000000000"; frac "0.000000"; conf_lo "0.000000"; conf_hi "0.050953"; cov "0.000000";
Chr2	Cufflinks	exon	19343256	19343304	1	-	.	gene_id "CUFF.13084"; transcript_id "AT2G47090.2"; exon_number "4"; FPKM "0.0000000000"; frac "0.000000"; conf_lo "0.000000"; conf_hi "0.050953"; cov "0.000000";
Chr2	Cufflinks	exon	19343386	19343594	1	-	.	gene_id "CUFF.13084"; transcript_id "AT2G47090.2"; exon_number "5"; FPKM "0.0000000000"; frac "0.000000"; conf_lo "0.000000"; conf_hi "0.050953"; cov "0.000000";
Chr2	Cufflinks	exon	19343680	19343833	1	-	.	gene_id "CUFF.13084"; transcript_id "AT2G47090.2"; exon_number "6"; FPKM "0.0000000000"; frac "0.000000"; conf_lo "0.000000"; conf_hi "0.050953"; cov "0.000000";
Chr2	Cufflinks	exon	19343903	19343988	1	-	.	gene_id "CUFF.13084"; transcript_id "AT2G47090.2"; exon_number "7"; FPKM "0.0000000000"; frac "0.000000"; conf_lo "0.000000"; conf_hi "0.050953"; cov "0.000000";
Chr2	Cufflinks	exon	19344130	19344341	1	-	.	gene_id "CUFF.13084"; transcript_id "AT2G47090.2"; exon_number "8"; FPKM "0.0000000000"; frac "0.000000"; conf_lo "0.000000"; conf_hi "0.050953"; cov "0.000000";
Chr2	Cufflinks	transcript	19341306	19344310	1000	-	.	gene_id "CUFF.13084"; transcript_id "AT2G47090.1"; FPKM "2.4777409447"; frac "0.797708"; conf_lo "1.934409"; conf_hi "3.021073"; cov "12.934951"; full_read_support "yes";
Chr2	Cufflinks	exon	19341306	19342856	1000	-	.	gene_id "CUFF.13084"; transcript_id "AT2G47090.1"; exon_number "1"; FPKM "2.4777409447"; frac "0.797708"; conf_lo "1.934409"; conf_hi "3.021073"; cov "12.934951";
Chr2	Cufflinks	exon	19342951	19343013	1000	-	.	gene_id "CUFF.13084"; transcript_id "AT2G47090.1"; exon_number "2"; FPKM "2.4777409447"; frac "0.797708"; conf_lo "1.934409"; conf_hi "3.021073"; cov "12.934951";
Chr2	Cufflinks	exon	19343096	19343185	1000	-	.	gene_id "CUFF.13084"; transcript_id "AT2G47090.1"; exon_number "3"; FPKM "2.4777409447"; frac "0.797708"; conf_lo "1.934409"; conf_hi "3.021073"; cov "12.934951";
Chr2	Cufflinks	exon	19343256	19343304	1000	-	.	gene_id "CUFF.13084"; transcript_id "AT2G47090.1"; exon_number "4"; FPKM "2.4777409447"; frac "0.797708"; conf_lo "1.934409"; conf_hi "3.021073"; cov "12.934951";
Chr2	Cufflinks	exon	19343386	19343594	1000	-	.	gene_id "CUFF.13084"; transcript_id "AT2G47090.1"; exon_number "5"; FPKM "2.4777409447"; frac "0.797708"; conf_lo "1.934409"; conf_hi "3.021073"; cov "12.934951";
Chr2	Cufflinks	exon	19343680	19343988	1000	-	.	gene_id "CUFF.13084"; transcript_id "AT2G47090.1"; exon_number "6"; FPKM "2.4777409447"; frac "0.797708"; conf_lo "1.934409"; conf_hi "3.021073"; cov "12.934951";
Chr2	Cufflinks	exon	19344130	19344310	1000	-	.	gene_id "CUFF.13084"; transcript_id "AT2G47090.1"; exon_number "7"; FPKM "2.4777409447"; frac "0.797708"; conf_lo "1.934409"; conf_hi "3.021073"; cov "12.934951";
Chr2	Cufflinks	transcript	19344427	19344499	1	+	.	gene_id "AT2G47100"; transcript_id "AT2G47100.1"; FPKM "0.0000000000"; frac "0.000000"; conf_lo "0.000000"; conf_hi "0.000000"; cov "0.000000"; full_read_support "no";
Chr2	Cufflinks	exon	19344427	19344499	1	+	.	gene_id "AT2G47100"; transcript_id "AT2G47100.1"; exon_number "1"; FPKM "0.0000000000"; frac "0.000000"; conf_lo "0.000000"; conf_hi "0.000000"; cov "0.000000";
Chr2	Cufflinks	transcript	19344635	19345164	1000	+	.	gene_id "CUFF.13085"; transcript_id "CUFF.13085.1"; FPKM "478.2870234158"; frac "0.646780"; conf_lo "449.231226"; conf_hi "507.342821"; cov "2496.285012"; full_read_support "yes";
Chr2	Cufflinks	exon	19344635	19345164	1000	+	.	gene_id "CUFF.13085"; transcript_id "CUFF.13085.1"; exon_number "1"; FPKM "478.2870234158"; frac "0.646780"; conf_lo "449.231226"; conf_hi "507.342821"; cov "2496.285012";
Chr2	Cufflinks	transcript	19344635	19345345	346	+	.	gene_id "CUFF.13085"; transcript_id "AT2G47110.1"; FPKM "165.9525539189"; frac "0.353220"; conf_lo "153.056007"; conf_hi "178.849101"; cov "866.142824"; full_read_support "yes";
Chr2	Cufflinks	exon	19344635	19345345	346	+	.	gene_id "CUFF.13085"; transcript_id "AT2G47110.1"; exon_number "1"; FPKM "165.9525539189"; frac "0.353220"; conf_lo "153.056007"; conf_hi "178.849101"; cov "866.142824";
Chr2	Cufflinks	transcript	19344635	19345345	1	+	.	gene_id "CUFF.13085"; transcript_id "AT2G47110.2"; FPKM "0.0000000000"; frac "0.000000"; conf_lo "0.000000"; conf_hi "0.258530"; cov "0.000000"; full_read_support "yes";
Chr2	Cufflinks	exon	19344635	19345236	1	+	.	gene_id "CUFF.13085"; transcript_id "AT2G47110.2"; exon_number "1"; FPKM "0.0000000000"; frac "0.000000"; conf_lo "0.000000"; conf_hi "0.258530"; cov "0.000000";
Chr2	Cufflinks	exon	19345289	19345345	1	+	.	gene_id "CUFF.13085"; transcript_id "AT2G47110.2"; exon_number "2"; FPKM "0.0000000000"; frac "0.000000"; conf_lo "0.000000"; conf_hi "0.258530"; cov "0.000000";
Chr2	Cufflinks	transcript	19344668	19346921	1	-	.	gene_id "AT2G47115"; transcript_id "AT2G47115.1"; FPKM "0.0000000000"; frac "0.000000"; conf_lo "0.000000"; conf_hi "0.079036"; cov "0.000000"; full_read_support "no";
Chr2	Cufflinks	exon	19344668	19345487	1	-	.	gene_id "AT2G47115"; transcript_id "AT2G47115.1"; exon_number "1"; FPKM "0.0000000000"; frac "0.000000"; conf_lo "0.000000"; conf_hi "0.079036"; cov "0.000000";
Chr2	Cufflinks	exon	19345584	19345631	1	-	.	gene_id "AT2G47115"; transcript_id "AT2G47115.1"; exon_number "2"; FPKM "0.0000000000"; frac "0.000000"; conf_lo "0.000000"; conf_hi "0.079036"; cov "0.000000";
Chr2	Cufflinks	exon	19345717	19345808	1	-	.	gene_id "AT2G47115"; transcript_id "AT2G47115.1"; exon_number "3"; FPKM "0.0000000000"; frac "0.000000"; conf_lo "0.000000"; conf_hi "0.079036"; cov "0.000000";
Chr2	Cufflinks	exon	19345886	19345951	1	-	.	gene_id "AT2G47115"; transcript_id "AT2G47115.1"; exon_number "4"; FPKM "0.0000000000"; frac "0.000000"; conf_lo "0.000000"; conf_hi "0.079036"; cov "0.000000";
Chr2	Cufflinks	exon	19346031	19346120	1	-	.	gene_id "AT2G47115"; transcript_id "AT2G47115.1"; exon_number "5"; FPKM "0.0000000000"; frac "0.000000"; conf_lo "0.000000"; conf_hi "0.079036"; cov "0.000000";
Chr2	Cufflinks	exon	19346206	19346355	1	-	.	gene_id "AT2G47115"; transcript_id "AT2G47115.1"; exon_number "6"; FPKM "0.0000000000"; frac "0.000000"; conf_lo "0.000000"; conf_hi "0.079036"; cov "0.000000";
Chr2	Cufflinks	exon	19346428	19346461	1	-	.	gene_id "AT2G47115"; transcript_id "AT2G47115.1"; exon_number "7"; FPKM "0.0000000000"; frac "0.000000"; conf_lo "0.000000"; conf_hi "0.079036"; cov "0.000000";
Chr2	Cufflinks	exon	19346554	19346921	1	-	.	gene_id "AT2G47115"; transcript_id "AT2G47115.1"; exon_number "8"; FPKM "0.0000000000"; frac "0.000000"; conf_lo "0.000000"; conf_hi "0.079036"; cov "0.000000";
Chr2	Cufflinks	transcript	19565482	19568265	1	-	.	gene_id "CUFF.13086"; transcript_id "AT2G47760.3"; FPKM "0.0000000000"; frac "0.000000"; conf_lo "0.000000"; conf_hi "0.085700"; cov "0.000000"; full_read_support "no";
Chr2	Cufflinks	exon	19565482	19565849	1	-	.	gene_id "CUFF.13086"; transcript_id "AT2G47760.3"; exon_number "1"; FPKM "0.0000000000"; frac "0.000000"; conf_lo "0.000000"; conf_hi "0.085700"; cov "0.000000";
Chr2	Cufflinks	exon	19565933	19565993	1	-	.	gene_id "CUFF.13086"; transcript_id "AT2G47760.3"; exon_number "2"; FPKM "0.0000000000"; frac "0.000000"; conf_lo "0.000000"; conf_hi "0.085700"; cov "0.000000";
Chr2	Cufflinks	exon	19566073	19566151	1	-	.	gene_id "CUFF.13086"; transcript_id "AT2G47760.3"; exon_number "3"; FPKM "0.0000000000"; frac "0.000000"; conf_lo "0.000000"; conf_hi "0.085700"; cov "0.000000";
Chr2	Cufflinks	exon	19566224	19566333	1	-	.	gene_id "CUFF.13086"; transcript_id "AT2G47760.3"; exon_number "4"; FPKM "0.0000000000"; frac "0.000000"; conf_lo "0.000000"; conf_hi "0.085700"; cov "0.000000";
Chr2	Cufflinks	exon	19566423	19566539	1	-	.	gene_id "CUFF.13086"; transcript_id "AT2G47760.3"; exon_number "5"; FPKM "0.0000000000"; frac "0.000000"; conf_lo "0.000000"; conf_hi "0.085700"; cov "0.000000";
Chr2	Cufflinks	exon	19566635	19566723	1	-	.	gene_id "CUFF.13086"; transcript_id "AT2G47760.3"; exon_number "6"; FPKM "0.0000000000"; frac "0.000000"; conf_lo "0.000000"; conf_hi "0.085700"; cov "0.000000";
Chr2	Cufflinks	exon	19566913	19566966	1	-	.	gene_id "CUFF.13086"; transcript_id "AT2G47760.3"; exon_number "7"; FPKM "0.0000000000"; frac "0.000000"; conf_lo "0.000000"; conf_hi "0.085700"; cov "0.000000";
Chr2	Cufflinks	exon	19567062	19567128	1	-	.	gene_id "CUFF.13086"; transcript_id "AT2G47760.3"; exon_number "8"; FPKM "0.0000000000"; frac "0.000000"; conf_lo "0.000000"; conf_hi "0.085700"; cov "0.000000";
Chr2	Cufflinks	exon	19567197	19567354	1	-	.	gene_id "CUFF.13086"; transcript_id "AT2G47760.3"; exon_number "9"; FPKM "0.0000000000"; frac "0.000000"; conf_lo "0.000000"; conf_hi "0.085700"; cov "0.000000";
Chr2	Cufflinks	exon	19567532	19567600	1	-	.	gene_id "CUFF.13086"; transcript_id "AT2G47760.3"; exon_number "10"; FPKM "0.0000000000"; frac "0.000000"; conf_lo "0.000000"; conf_hi "0.085700"; cov "0.000000";
Chr2	Cufflinks	exon	19567707	19567844	1	-	.	gene_id "CUFF.13086"; transcript_id "AT2G47760.3"; exon_number "11"; FPKM "0.0000000000"; frac "0.000000"; conf_lo "0.000000"; conf_hi "0.085700"; cov "0.000000";
Chr2	Cufflinks	exon	19567922	19567956	1	-	.	gene_id "CUFF.13086"; transcript_id "AT2G47760.3"; exon_number "12"; FPKM "0.0000000000"; frac "0.000000"; conf_lo "0.000000"; conf_hi "0.085700"; cov "0.000000";
Chr2	Cufflinks	exon	19568056	19568265	1	-	.	gene_id "CUFF.13086"; transcript_id "AT2G47760.3"; exon_number "13"; FPKM "0.0000000000"; frac "0.000000"; conf_lo "0.000000"; conf_hi "0.085700"; cov "0.000000";
Chr2	Cufflinks	transcript	19565482	19568265	1	-	.	gene_id "CUFF.13086"; transcript_id "AT2G47760.2"; FPKM "0.0000000000"; frac "0.000000"; conf_lo "0.000000"; conf_hi "0.086150"; cov "0.000000"; full_read_support "no";
Chr2	Cufflinks	exon	19565482	19565849	1	-	.	gene_id "CUFF.13086"; transcript_id "AT2G47760.2"; exon_number "1"; FPKM "0.0000000000"; frac "0.000000"; conf_lo "0.000000"; conf_hi "0.086150"; cov "0.000000";
Chr2	Cufflinks	exon	19565937	19565993	1	-	.	gene_id "CUFF.13086"; transcript_id "AT2G47760.2"; exon_number "2"; FPKM "0.0000000000"; frac "0.000000"; conf_lo "0.000000"; conf_hi "0.086150"; cov "0.000000";
Chr2	Cufflinks	exon	19566073	19566151	1	-	.	gene_id "CUFF.13086"; transcript_id "AT2G47760.2"; exon_number "3"; FPKM "0.0000000000"; frac "0.000000"; conf_lo "0.000000"; conf_hi "0.086150"; cov "0.000000";
Chr2	Cufflinks	exon	19566224	19566333	1	-	.	gene_id "CUFF.13086"; transcript_id "AT2G47760.2"; exon_number "4"; FPKM "0.0000000000"; frac "0.000000"; conf_lo "0.000000"; conf_hi "0.086150"; cov "0.000000";
Chr2	Cufflinks	exon	19566423	19566539	1	-	.	gene_id "CUFF.13086"; transcript_id "AT2G47760.2"; exon_number "5"; FPKM "0.0000000000"; frac "0.000000"; conf_lo "0.000000"; conf_hi "0.086150"; cov "0.000000";
Chr2	Cufflinks	exon	19566635	19566723	1	-	.	gene_id "CUFF.13086"; transcript_id "AT2G47760.2"; exon_number "6"; FPKM "0.0000000000"; frac "0.000000"; conf_lo "0.000000"; conf_hi "0.086150"; cov "0.000000";
Chr2	Cufflinks	exon	19566913	19566966	1	-	.	gene_id "CUFF.13086"; transcript_id "AT2G47760.2"; exon_number "7"; FPKM "0.0000000000"; frac "0.000000"; conf_lo "0.000000"; conf_hi "0.086150"; cov "0.000000";
Chr2	Cufflinks	exon	19567062	19567128	1	-	.	gene_id "CUFF.13086"; transcript_id "AT2G47760.2"; exon_number "8"; FPKM "0.0000000000"; frac "0.000000"; conf_lo "0.000000"; conf_hi "0.086150"; cov "0.000000";
Chr2	Cufflinks	exon	19567197	19567354	1	-	.	gene_id "CUFF.13086"; transcript_id "AT2G47760.2"; exon_number "9"; FPKM "0.0000000000"; frac "0.000000"; conf_lo "0.000000"; conf_hi "0.086150"; cov "0.000000";
Chr2	Cufflinks	exon	19567535	19567600	1	-	.	gene_id "CUFF.13086"; transcript_id "AT2G47760.2"; exon_number "10"; FPKM "0.0000000000"; frac "0.000000"; conf_lo "0.000000"; conf_hi "0.086150"; cov "0.000000";
Chr2	Cufflinks	exon	19567707	19567844	1	-	.	gene_id "CUFF.13086"; transcript_id "AT2G47760.2"; exon_number "11"; FPKM "0.0000000000"; frac "0.000000"; conf_lo "0.000000"; conf_hi "0.086150"; cov "0.000000";
Chr2	Cufflinks	exon	19567922	19567956	1	-	.	gene_id "CUFF.13086"; transcript_id "AT2G47760.2"; exon_number "12"; FPKM "0.0000000000"; frac "0.000000"; conf_lo "0.000000"; conf_hi "0.086150"; cov "0.000000";
Chr2	Cufflinks	exon	19568056	19568265	1	-	.	gene_id "CUFF.13086"; transcript_id "AT2G47760.2"; exon_number "13"; FPKM "0.0000000000"; frac "0.000000"; conf_lo "0.000000"; conf_hi "0.086150"; cov "0.000000";
Chr2	Cufflinks	transcript	19565535	19568265	1	-	.	gene_id "CUFF.13086"; transcript_id "AT2G47760.1"; FPKM "0.0000000000"; frac "0.000000"; conf_lo "0.000000"; conf_hi "0.089506"; cov "0.000000"; full_read_support "yes";
Chr2	Cufflinks	exon	19565535	19565849	1	-	.	gene_id "CUFF.13086"; transcript_id "AT2G47760.1"; exon_number "1"; FPKM "0.0000000000"; frac "0.000000"; conf_lo "0.000000"; conf_hi "0.089506"; cov "0.000000";
Chr2	Cufflinks	exon	19565937	19565993	1	-	.	gene_id "CUFF.13086"; transcript_id "AT2G47760.1"; exon_number "2"; FPKM "0.0000000000"; frac "0.000000"; conf_lo "0.000000"; conf_hi "0.089506"; cov "0.000000";
Chr2	Cufflinks	exon	19566073	19566151	1	-	.	gene_id "CUFF.13086"; transcript_id "AT2G47760.1"; exon_number "3"; FPKM "0.0000000000"; frac "0.000000"; conf_lo "0.000000"; conf_hi "0.089506"; cov "0.000000";
Chr2	Cufflinks	exon	19566224	19566333	1	-	.	gene_id "CUFF.13086"; transcript_id "AT2G47760.1"; exon_number "4"; FPKM "0.0000000000"; frac "0.000000"; conf_lo "0.000000"; conf_hi "0.089506"; cov "0.000000";
Chr2	Cufflinks	exon	19566423	19566539	1	-	.	gene_id "CUFF.13086"; transcript_id "AT2G47760.1"; exon_number "5"; FPKM "0.0000000000"; frac "0.000000"; conf_lo "0.000000"; conf_hi "0.089506"; cov "0.000000";
Chr2	Cufflinks	exon	19566635	19566723	1	-	.	gene_id "CUFF.13086"; transcript_id "AT2G47760.1"; exon_number "6"; FPKM "0.0000000000"; frac "0.000000"; conf_lo "0.000000"; conf_hi "0.089506"; cov "0.000000";
Chr2	Cufflinks	exon	19566913	19566966	1	-	.	gene_id "CUFF.13086"; transcript_id "AT2G47760.1"; exon_number "7"; FPKM "0.0000000000"; frac "0.000000"; conf_lo "0.000000"; conf_hi "0.089506"; cov "0.000000";
Chr2	Cufflinks	exon	19567062	19567128	1	-	.	gene_id "CUFF.13086"; transcript_id "AT2G47760.1"; exon_number "8"; FPKM "0.0000000000"; frac "0.000000"; conf_lo "0.000000"; conf_hi "0.089506"; cov "0.000000";
Chr2	Cufflinks	exon	19567197	19567354	1	-	.	gene_id "CUFF.13086"; transcript_id "AT2G47760.1"; exon_number "9"; FPKM "0.0000000000"; frac "0.000000"; conf_lo "0.000000"; conf_hi "0.089506"; cov "0.000000";
Chr2	Cufflinks	exon	19567532	19567600	1	-	.	gene_id "CUFF.13086"; transcript_id "AT2G47760.1"; exon_number "10"; FPKM "0.0000000000"; frac "0.000000"; conf_lo "0.000000"; conf_hi "0.089506"; cov "0.000000";
Chr2	Cufflinks	exon	19567707	19567844	1	-	.	gene_id "CUFF.13086"; transcript_id "AT2G47760.1"; exon_number "11"; FPKM "0.0000000000"; frac "0.000000"; conf_lo "0.000000"; conf_hi "0.089506"; cov "0.000000";
Chr2	Cufflinks	exon	19567922	19567956	1	-	.	gene_id "CUFF.13086"; transcript_id "AT2G47760.1"; exon_number "12"; FPKM "0.0000000000"; frac "0.000000"; conf_lo "0.000000"; conf_hi "0.089506"; cov "0.000000";
Chr2	Cufflinks	exon	19568056	19568265	1	-	.	gene_id "CUFF.13086"; transcript_id "AT2G47760.1"; exon_number "13"; FPKM "0.0000000000"; frac "0.000000"; conf_lo "0.000000"; conf_hi "0.089506"; cov "0.000000";
Chr2	Cufflinks	transcript	19347359	19348238	1	-	.	gene_id "AT2G47120"; transcript_id "AT2G47120.1"; FPKM "0.0000000000"; frac "0.000000"; conf_lo "0.000000"; conf_hi "0.000000"; cov "0.000000"; full_read_support "no";
Chr2	Cufflinks	exon	19347359	19348121	1	-	.	gene_id "AT2G47120"; transcript_id "AT2G47120.1"; exon_number "1"; FPKM "0.0000000000"; frac "0.000000"; conf_lo "0.000000"; conf_hi "0.000000"; cov "0.000000";
Chr2	Cufflinks	exon	19348210	19348238	1	-	.	gene_id "AT2G47120"; transcript_id "AT2G47120.1"; exon_number "2"; FPKM "0.0000000000"; frac "0.000000"; conf_lo "0.000000"; conf_hi "0.000000"; cov "0.000000";
Chr2	Cufflinks	transcript	19349536	19350539	1000	-	.	gene_id "AT2G47130"; transcript_id "AT2G47130.1"; FPKM "2.4325320833"; frac "1.000000"; conf_lo "1.529614"; conf_hi "3.335450"; cov "12.706641"; full_read_support "yes";
Chr2	Cufflinks	exon	19349536	19350386	1000	-	.	gene_id "AT2G47130"; transcript_id "AT2G47130.1"; exon_number "1"; FPKM "2.4325320833"; frac "1.000000"; conf_lo "1.529614"; conf_hi "3.335450"; cov "12.706641";
Chr2	Cufflinks	exon	19350468	19350539	1000	-	.	gene_id "AT2G47130"; transcript_id "AT2G47130.1"; exon_number "2"; FPKM "2.4325320833"; frac "1.000000"; conf_lo "1.529614"; conf_hi "3.335450"; cov "12.706641";
Chr2	Cufflinks	transcript	19350740	19352088	1000	-	.	gene_id "AT2G47140"; transcript_id "AT2G47140.1"; FPKM "3.3688564987"; frac "1.000000"; conf_lo "2.376298"; conf_hi "4.361415"; cov "17.578098"; full_read_support "yes";
Chr2	Cufflinks	exon	19350740	19351276	1000	-	.	gene_id "AT2G47140"; transcript_id "AT2G47140.1"; exon_number "1"; FPKM "3.3688564987"; frac "1.000000"; conf_lo "2.376298"; conf_hi "4.361415"; cov "17.578098";
Chr2	Cufflinks	exon	19351500	19351952	1000	-	.	gene_id "AT2G47140"; transcript_id "AT2G47140.1"; exon_number "2"; FPKM "3.3688564987"; frac "1.000000"; conf_lo "2.376298"; conf_hi "4.361415"; cov "17.578098";
Chr2	Cufflinks	exon	19352046	19352088	1000	-	.	gene_id "AT2G47140"; transcript_id "AT2G47140.1"; exon_number "3"; FPKM "3.3688564987"; frac "1.000000"; conf_lo "2.376298"; conf_hi "4.361415"; cov "17.578098";
Chr2	Cufflinks	transcript	19352324	19353114	1	-	.	gene_id "AT2G47150"; transcript_id "AT2G47150.1"; FPKM "0.0000000000"; frac "0.000000"; conf_lo "0.000000"; conf_hi "0.000000"; cov "0.000000"; full_read_support "no";
Chr2	Cufflinks	exon	19352324	19352510	1	-	.	gene_id "AT2G47150"; transcript_id "AT2G47150.1"; exon_number "1"; FPKM "0.0000000000"; frac "0.000000"; conf_lo "0.000000"; conf_hi "0.000000"; cov "0.000000";
Chr2	Cufflinks	exon	19352614	19352838	1	-	.	gene_id "AT2G47150"; transcript_id "AT2G47150.1"; exon_number "2"; FPKM "0.0000000000"; frac "0.000000"; conf_lo "0.000000"; conf_hi "0.000000"; cov "0.000000";
Chr2	Cufflinks	exon	19352924	19353114	1	-	.	gene_id "AT2G47150"; transcript_id "AT2G47150.1"; exon_number "3"; FPKM "0.0000000000"; frac "0.000000"; conf_lo "0.000000"; conf_hi "0.000000"; cov "0.000000";
Chr2	Cufflinks	transcript	19357478	19361166	303	-	.	gene_id "CUFF.13087"; transcript_id "CUFF.13087.1"; FPKM "1.2857793657"; frac "0.245295"; conf_lo "0.866060"; conf_hi "1.705499"; cov "6.714157"; full_read_support "yes";
Chr2	Cufflinks	exon	19357478	19358012	303	-	.	gene_id "CUFF.13087"; transcript_id "CUFF.13087.1"; exon_number "1"; FPKM "1.2857793657"; frac "0.245295"; conf_lo "0.866060"; conf_hi "1.705499"; cov "6.714157";
Chr2	Cufflinks	exon	19358102	19358369	303	-	.	gene_id "CUFF.13087"; transcript_id "CUFF.13087.1"; exon_number "2"; FPKM "1.2857793657"; frac "0.245295"; conf_lo "0.866060"; conf_hi "1.705499"; cov "6.714157";
Chr2	Cufflinks	exon	19358457	19358987	303	-	.	gene_id "CUFF.13087"; transcript_id "CUFF.13087.1"; exon_number "3"; FPKM "1.2857793657"; frac "0.245295"; conf_lo "0.866060"; conf_hi "1.705499"; cov "6.714157";
Chr2	Cufflinks	exon	19359063	19359158	303	-	.	gene_id "CUFF.13087"; transcript_id "CUFF.13087.1"; exon_number "4"; FPKM "1.2857793657"; frac "0.245295"; conf_lo "0.866060"; conf_hi "1.705499"; cov "6.714157";
Chr2	Cufflinks	exon	19359242	19359415	303	-	.	gene_id "CUFF.13087"; transcript_id "CUFF.13087.1"; exon_number "5"; FPKM "1.2857793657"; frac "0.245295"; conf_lo "0.866060"; conf_hi "1.705499"; cov "6.714157";
Chr2	Cufflinks	exon	19359507	19359673	303	-	.	gene_id "CUFF.13087"; transcript_id "CUFF.13087.1"; exon_number "6"; FPKM "1.2857793657"; frac "0.245295"; conf_lo "0.866060"; conf_hi "1.705499"; cov "6.714157";
Chr2	Cufflinks	exon	19359799	19359964	303	-	.	gene_id "CUFF.13087"; transcript_id "CUFF.13087.1"; exon_number "7"; FPKM "1.2857793657"; frac "0.245295"; conf_lo "0.866060"; conf_hi "1.705499"; cov "6.714157";
Chr2	Cufflinks	exon	19360045	19360183	303	-	.	gene_id "CUFF.13087"; transcript_id "CUFF.13087.1"; exon_number "8"; FPKM "1.2857793657"; frac "0.245295"; conf_lo "0.866060"; conf_hi "1.705499"; cov "6.714157";
Chr2	Cufflinks	exon	19360258	19360608	303	-	.	gene_id "CUFF.13087"; transcript_id "CUFF.13087.1"; exon_number "9"; FPKM "1.2857793657"; frac "0.245295"; conf_lo "0.866060"; conf_hi "1.705499"; cov "6.714157";
Chr2	Cufflinks	exon	19360684	19361166	303	-	.	gene_id "CUFF.13087"; transcript_id "CUFF.13087.1"; exon_number "10"; FPKM "1.2857793657"; frac "0.245295"; conf_lo "0.866060"; conf_hi "1.705499"; cov "6.714157";
Chr2	Cufflinks	transcript	19357478	19361143	1000	-	.	gene_id "CUFF.13087"; transcript_id "AT2G47160.1"; FPKM "4.2340475475"; frac "0.754705"; conf_lo "3.530390"; conf_hi "4.937706"; cov "22.109594"; full_read_support "yes";
Chr2	Cufflinks	exon	19357478	19358012	1000	-	.	gene_id "CUFF.13087"; transcript_id "AT2G47160.1"; exon_number "1"; FPKM "4.2340475475"; frac "0.754705"; conf_lo "3.530390"; conf_hi "4.937706"; cov "22.109594";
Chr2	Cufflinks	exon	19358102	19358369	1000	-	.	gene_id "CUFF.13087"; transcript_id "AT2G47160.1"; exon_number "2"; FPKM "4.2340475475"; frac "0.754705"; conf_lo "3.530390"; conf_hi "4.937706"; cov "22.109594";
Chr2	Cufflinks	exon	19358457	19358776	1000	-	.	gene_id "CUFF.13087"; transcript_id "AT2G47160.1"; exon_number "3"; FPKM "4.2340475475"; frac "0.754705"; conf_lo "3.530390"; conf_hi "4.937706"; cov "22.109594";
Chr2	Cufflinks	exon	19358856	19358987	1000	-	.	gene_id "CUFF.13087"; transcript_id "AT2G47160.1"; exon_number "4"; FPKM "4.2340475475"; frac "0.754705"; conf_lo "3.530390"; conf_hi "4.937706"; cov "22.109594";
Chr2	Cufflinks	exon	19359063	19359158	1000	-	.	gene_id "CUFF.13087"; transcript_id "AT2G47160.1"; exon_number "5"; FPKM "4.2340475475"; frac "0.754705"; conf_lo "3.530390"; conf_hi "4.937706"; cov "22.109594";
Chr2	Cufflinks	exon	19359242	19359415	1000	-	.	gene_id "CUFF.13087"; transcript_id "AT2G47160.1"; exon_number "6"; FPKM "4.2340475475"; frac "0.754705"; conf_lo "3.530390"; conf_hi "4.937706"; cov "22.109594";
Chr2	Cufflinks	exon	19359507	19359673	1000	-	.	gene_id "CUFF.13087"; transcript_id "AT2G47160.1"; exon_number "7"; FPKM "4.2340475475"; frac "0.754705"; conf_lo "3.530390"; conf_hi "4.937706"; cov "22.109594";
Chr2	Cufflinks	exon	19359799	19359964	1000	-	.	gene_id "CUFF.13087"; transcript_id "AT2G47160.1"; exon_number "8"; FPKM "4.2340475475"; frac "0.754705"; conf_lo "3.530390"; conf_hi "4.937706"; cov "22.109594";
Chr2	Cufflinks	exon	19360045	19360183	1000	-	.	gene_id "CUFF.13087"; transcript_id "AT2G47160.1"; exon_number "9"; FPKM "4.2340475475"; frac "0.754705"; conf_lo "3.530390"; conf_hi "4.937706"; cov "22.109594";
Chr2	Cufflinks	exon	19360258	19360450	1000	-	.	gene_id "CUFF.13087"; transcript_id "AT2G47160.1"; exon_number "10"; FPKM "4.2340475475"; frac "0.754705"; conf_lo "3.530390"; conf_hi "4.937706"; cov "22.109594";
Chr2	Cufflinks	exon	19360526	19360608	1000	-	.	gene_id "CUFF.13087"; transcript_id "AT2G47160.1"; exon_number "11"; FPKM "4.2340475475"; frac "0.754705"; conf_lo "3.530390"; conf_hi "4.937706"; cov "22.109594";
Chr2	Cufflinks	exon	19360684	19361143	1000	-	.	gene_id "CUFF.13087"; transcript_id "AT2G47160.1"; exon_number "12"; FPKM "4.2340475475"; frac "0.754705"; conf_lo "3.530390"; conf_hi "4.937706"; cov "22.109594";
Chr2	Cufflinks	transcript	19357478	19361147	1	-	.	gene_id "CUFF.13087"; transcript_id "AT2G47160.2"; FPKM "0.0000000000"; frac "0.000000"; conf_lo "0.000000"; conf_hi "0.044224"; cov "0.000000"; full_read_support "yes";
Chr2	Cufflinks	exon	19357478	19358012	1	-	.	gene_id "CUFF.13087"; transcript_id "AT2G47160.2"; exon_number "1"; FPKM "0.0000000000"; frac "0.000000"; conf_lo "0.000000"; conf_hi "0.044224"; cov "0.000000";
Chr2	Cufflinks	exon	19358102	19358369	1	-	.	gene_id "CUFF.13087"; transcript_id "AT2G47160.2"; exon_number "2"; FPKM "0.0000000000"; frac "0.000000"; conf_lo "0.000000"; conf_hi "0.044224"; cov "0.000000";
Chr2	Cufflinks	exon	19358457	19358776	1	-	.	gene_id "CUFF.13087"; transcript_id "AT2G47160.2"; exon_number "3"; FPKM "0.0000000000"; frac "0.000000"; conf_lo "0.000000"; conf_hi "0.044224"; cov "0.000000";
Chr2	Cufflinks	exon	19358856	19358987	1	-	.	gene_id "CUFF.13087"; transcript_id "AT2G47160.2"; exon_number "4"; FPKM "0.0000000000"; frac "0.000000"; conf_lo "0.000000"; conf_hi "0.044224"; cov "0.000000";
Chr2	Cufflinks	exon	19359063	19359158	1	-	.	gene_id "CUFF.13087"; transcript_id "AT2G47160.2"; exon_number "5"; FPKM "0.0000000000"; frac "0.000000"; conf_lo "0.000000"; conf_hi "0.044224"; cov "0.000000";
Chr2	Cufflinks	exon	19359242	19359415	1	-	.	gene_id "CUFF.13087"; transcript_id "AT2G47160.2"; exon_number "6"; FPKM "0.0000000000"; frac "0.000000"; conf_lo "0.000000"; conf_hi "0.044224"; cov "0.000000";
Chr2	Cufflinks	exon	19359507	19359673	1	-	.	gene_id "CUFF.13087"; transcript_id "AT2G47160.2"; exon_number "7"; FPKM "0.0000000000"; frac "0.000000"; conf_lo "0.000000"; conf_hi "0.044224"; cov "0.000000";
Chr2	Cufflinks	exon	19359799	19359964	1	-	.	gene_id "CUFF.13087"; transcript_id "AT2G47160.2"; exon_number "8"; FPKM "0.0000000000"; frac "0.000000"; conf_lo "0.000000"; conf_hi "0.044224"; cov "0.000000";
Chr2	Cufflinks	exon	19360045	19360183	1	-	.	gene_id "CUFF.13087"; transcript_id "AT2G47160.2"; exon_number "9"; FPKM "0.0000000000"; frac "0.000000"; conf_lo "0.000000"; conf_hi "0.044224"; cov "0.000000";
Chr2	Cufflinks	exon	19360258	19360608	1	-	.	gene_id "CUFF.13087"; transcript_id "AT2G47160.2"; exon_number "10"; FPKM "0.0000000000"; frac "0.000000"; conf_lo "0.000000"; conf_hi "0.044224"; cov "0.000000";
Chr2	Cufflinks	exon	19360684	19361147	1	-	.	gene_id "CUFF.13087"; transcript_id "AT2G47160.2"; exon_number "11"; FPKM "0.0000000000"; frac "0.000000"; conf_lo "0.000000"; conf_hi "0.044224"; cov "0.000000";
Chr2	Cufflinks	transcript	19366623	19368840	1000	+	.	gene_id "CUFF.13088"; transcript_id "AT2G47170.1"; FPKM "112.5143795590"; frac "1.000000"; conf_lo "105.189595"; conf_hi "119.839165"; cov "587.214489"; full_read_support "yes";
Chr2	Cufflinks	exon	19366623	19366779	1000	+	.	gene_id "CUFF.13088"; transcript_id "AT2G47170.1"; exon_number "1"; FPKM "112.5143795590"; frac "1.000000"; conf_lo "105.189595"; conf_hi "119.839165"; cov "587.214489";
Chr2	Cufflinks	exon	19367253	19367411	1000	+	.	gene_id "CUFF.13088"; transcript_id "AT2G47170.1"; exon_number "2"; FPKM "112.5143795590"; frac "1.000000"; conf_lo "105.189595"; conf_hi "119.839165"; cov "587.214489";
Chr2	Cufflinks	exon	19367531	19367601	1000	+	.	gene_id "CUFF.13088"; transcript_id "AT2G47170.1"; exon_number "3"; FPKM "112.5143795590"; frac "1.000000"; conf_lo "105.189595"; conf_hi "119.839165"; cov "587.214489";
Chr2	Cufflinks	exon	19367919	19368038	1000	+	.	gene_id "CUFF.13088"; transcript_id "AT2G47170.1"; exon_number "4"; FPKM "112.5143795590"; frac "1.000000"; conf_lo "105.189595"; conf_hi "119.839165"; cov "587.214489";
Chr2	Cufflinks	exon	19368130	19368248	1000	+	.	gene_id "CUFF.13088"; transcript_id "AT2G47170.1"; exon_number "5"; FPKM "112.5143795590"; frac "1.000000"; conf_lo "105.189595"; conf_hi "119.839165"; cov "587.214489";
Chr2	Cufflinks	exon	19368340	19368421	1000	+	.	gene_id "CUFF.13088"; transcript_id "AT2G47170.1"; exon_number "6"; FPKM "112.5143795590"; frac "1.000000"; conf_lo "105.189595"; conf_hi "119.839165"; cov "587.214489";
Chr2	Cufflinks	exon	19368513	19368840	1000	+	.	gene_id "CUFF.13088"; transcript_id "AT2G47170.1"; exon_number "7"; FPKM "112.5143795590"; frac "1.000000"; conf_lo "105.189595"; conf_hi "119.839165"; cov "587.214489";
Chr2	Cufflinks	transcript	19368798	19370441	1	-	.	gene_id "CUFF.13089"; transcript_id "AT2G47180.1"; FPKM "0.0000000000"; frac "0.000000"; conf_lo "0.000000"; conf_hi "0.100731"; cov "0.000000"; full_read_support "yes";
Chr2	Cufflinks	exon	19368798	19369276	1	-	.	gene_id "CUFF.13089"; transcript_id "AT2G47180.1"; exon_number "1"; FPKM "0.0000000000"; frac "0.000000"; conf_lo "0.000000"; conf_hi "0.100731"; cov "0.000000";
Chr2	Cufflinks	exon	19369362	19369496	1	-	.	gene_id "CUFF.13089"; transcript_id "AT2G47180.1"; exon_number "2"; FPKM "0.0000000000"; frac "0.000000"; conf_lo "0.000000"; conf_hi "0.100731"; cov "0.000000";
Chr2	Cufflinks	exon	19369584	19369907	1	-	.	gene_id "CUFF.13089"; transcript_id "AT2G47180.1"; exon_number "3"; FPKM "0.0000000000"; frac "0.000000"; conf_lo "0.000000"; conf_hi "0.100731"; cov "0.000000";
Chr2	Cufflinks	exon	19370025	19370441	1	-	.	gene_id "CUFF.13089"; transcript_id "AT2G47180.1"; exon_number "4"; FPKM "0.0000000000"; frac "0.000000"; conf_lo "0.000000"; conf_hi "0.100731"; cov "0.000000";
Chr2	Cufflinks	transcript	19376202	19377531	1000	+	.	gene_id "AT2G47190"; transcript_id "AT2G47190.1"; FPKM "0.2488114951"; frac "1.000000"; conf_lo "0.000000"; conf_hi "0.538593"; cov "1.299699"; full_read_support "no";
Chr2	Cufflinks	exon	19376202	19376440	1000	+	.	gene_id "AT2G47190"; transcript_id "AT2G47190.1"; exon_number "1"; FPKM "0.2488114951"; frac "1.000000"; conf_lo "0.000000"; conf_hi "0.538593"; cov "1.299699";
Chr2	Cufflinks	exon	19376532	19376661	1000	+	.	gene_id "AT2G47190"; transcript_id "AT2G47190.1"; exon_number "2"; FPKM "0.2488114951"; frac "1.000000"; conf_lo "0.000000"; conf_hi "0.538593"; cov "1.299699";
Chr2	Cufflinks	exon	19376763	19377531	1000	+	.	gene_id "AT2G47190"; transcript_id "AT2G47190.1"; exon_number "3"; FPKM "0.2488114951"; frac "1.000000"; conf_lo "0.000000"; conf_hi "0.538593"; cov "1.299699";
Chr2	Cufflinks	transcript	19377729	19378331	1000	-	.	gene_id "AT2G47200"; transcript_id "AT2G47200.1"; FPKM "3.6976980114"; frac "1.000000"; conf_lo "2.178115"; conf_hi "5.217281"; cov "19.281916"; full_read_support "yes";
Chr2	Cufflinks	exon	19377729	19378331	1000	-	.	gene_id "AT2G47200"; transcript_id "AT2G47200.1"; exon_number "1"; FPKM "3.6976980114"; frac "1.000000"; conf_lo "2.178115"; conf_hi "5.217281"; cov "19.281916";
Chr2	Cufflinks	transcript	19378832	19382612	159	+	.	gene_id "CUFF.13090"; transcript_id "CUFF.13090.1"; FPKM "1.3879599025"; frac "0.155272"; conf_lo "0.852140"; conf_hi "1.923780"; cov "7.247131"; full_read_support "yes";
Chr2	Cufflinks	exon	19378832	19379161	159	+	.	gene_id "CUFF.13090"; transcript_id "CUFF.13090.1"; exon_number "1"; FPKM "1.3879599025"; frac "0.155272"; conf_lo "0.852140"; conf_hi "1.923780"; cov "7.247131";
Chr2	Cufflinks	exon	19379247	19379324	159	+	.	gene_id "CUFF.13090"; transcript_id "CUFF.13090.1"; exon_number "2"; FPKM "1.3879599025"; frac "0.155272"; conf_lo "0.852140"; conf_hi "1.923780"; cov "7.247131";
Chr2	Cufflinks	exon	19379457	19379522	159	+	.	gene_id "CUFF.13090"; transcript_id "CUFF.13090.1"; exon_number "3"; FPKM "1.3879599025"; frac "0.155272"; conf_lo "0.852140"; conf_hi "1.923780"; cov "7.247131";
Chr2	Cufflinks	exon	19379620	19379679	159	+	.	gene_id "CUFF.13090"; transcript_id "CUFF.13090.1"; exon_number "4"; FPKM "1.3879599025"; frac "0.155272"; conf_lo "0.852140"; conf_hi "1.923780"; cov "7.247131";
Chr2	Cufflinks	exon	19379815	19379871	159	+	.	gene_id "CUFF.13090"; transcript_id "CUFF.13090.1"; exon_number "5"; FPKM "1.3879599025"; frac "0.155272"; conf_lo "0.852140"; conf_hi "1.923780"; cov "7.247131";
Chr2	Cufflinks	exon	19380003	19380132	159	+	.	gene_id "CUFF.13090"; transcript_id "CUFF.13090.1"; exon_number "6"; FPKM "1.3879599025"; frac "0.155272"; conf_lo "0.852140"; conf_hi "1.923780"; cov "7.247131";
Chr2	Cufflinks	exon	19380278	19380345	159	+	.	gene_id "CUFF.13090"; transcript_id "CUFF.13090.1"; exon_number "7"; FPKM "1.3879599025"; frac "0.155272"; conf_lo "0.852140"; conf_hi "1.923780"; cov "7.247131";
Chr2	Cufflinks	exon	19380492	19380584	159	+	.	gene_id "CUFF.13090"; transcript_id "CUFF.13090.1"; exon_number "8"; FPKM "1.3879599025"; frac "0.155272"; conf_lo "0.852140"; conf_hi "1.923780"; cov "7.247131";
Chr2	Cufflinks	exon	19380678	19380725	159	+	.	gene_id "CUFF.13090"; transcript_id "CUFF.13090.1"; exon_number "9"; FPKM "1.3879599025"; frac "0.155272"; conf_lo "0.852140"; conf_hi "1.923780"; cov "7.247131";
Chr2	Cufflinks	exon	19380863	19381039	159	+	.	gene_id "CUFF.13090"; transcript_id "CUFF.13090.1"; exon_number "10"; FPKM "1.3879599025"; frac "0.155272"; conf_lo "0.852140"; conf_hi "1.923780"; cov "7.247131";
Chr2	Cufflinks	exon	19381133	19381245	159	+	.	gene_id "CUFF.13090"; transcript_id "CUFF.13090.1"; exon_number "11"; FPKM "1.3879599025"; frac "0.155272"; conf_lo "0.852140"; conf_hi "1.923780"; cov "7.247131";
Chr2	Cufflinks	exon	19381506	19381601	159	+	.	gene_id "CUFF.13090"; transcript_id "CUFF.13090.1"; exon_number "12"; FPKM "1.3879599025"; frac "0.155272"; conf_lo "0.852140"; conf_hi "1.923780"; cov "7.247131";
Chr2	Cufflinks	exon	19381703	19381774	159	+	.	gene_id "CUFF.13090"; transcript_id "CUFF.13090.1"; exon_number "13"; FPKM "1.3879599025"; frac "0.155272"; conf_lo "0.852140"; conf_hi "1.923780"; cov "7.247131";
Chr2	Cufflinks	exon	19381859	19381895	159	+	.	gene_id "CUFF.13090"; transcript_id "CUFF.13090.1"; exon_number "14"; FPKM "1.3879599025"; frac "0.155272"; conf_lo "0.852140"; conf_hi "1.923780"; cov "7.247131";
Chr2	Cufflinks	exon	19381980	19382014	159	+	.	gene_id "CUFF.13090"; transcript_id "CUFF.13090.1"; exon_number "15"; FPKM "1.3879599025"; frac "0.155272"; conf_lo "0.852140"; conf_hi "1.923780"; cov "7.247131";
Chr2	Cufflinks	exon	19382130	19382612	159	+	.	gene_id "CUFF.13090"; transcript_id "CUFF.13090.1"; exon_number "16"; FPKM "1.3879599025"; frac "0.155272"; conf_lo "0.852140"; conf_hi "1.923780"; cov "7.247131";
Chr2	Cufflinks	transcript	19378869	19382418	1000	+	.	gene_id "CUFF.13090"; transcript_id "AT2G47210.1"; FPKM "8.7275558894"; frac "0.844728"; conf_lo "7.449078"; conf_hi "10.006034"; cov "45.570292"; full_read_support "yes";
Chr2	Cufflinks	exon	19378869	19379161	1000	+	.	gene_id "CUFF.13090"; transcript_id "AT2G47210.1"; exon_number "1"; FPKM "8.7275558894"; frac "0.844728"; conf_lo "7.449078"; conf_hi "10.006034"; cov "45.570292";
Chr2	Cufflinks	exon	19379247	19379324	1000	+	.	gene_id "CUFF.13090"; transcript_id "AT2G47210.1"; exon_number "2"; FPKM "8.7275558894"; frac "0.844728"; conf_lo "7.449078"; conf_hi "10.006034"; cov "45.570292";
Chr2	Cufflinks	exon	19379457	19379522	1000	+	.	gene_id "CUFF.13090"; transcript_id "AT2G47210.1"; exon_number "3"; FPKM "8.7275558894"; frac "0.844728"; conf_lo "7.449078"; conf_hi "10.006034"; cov "45.570292";
Chr2	Cufflinks	exon	19379620	19379679	1000	+	.	gene_id "CUFF.13090"; transcript_id "AT2G47210.1"; exon_number "4"; FPKM "8.7275558894"; frac "0.844728"; conf_lo "7.449078"; conf_hi "10.006034"; cov "45.570292";
Chr2	Cufflinks	exon	19379815	19379871	1000	+	.	gene_id "CUFF.13090"; transcript_id "AT2G47210.1"; exon_number "5"; FPKM "8.7275558894"; frac "0.844728"; conf_lo "7.449078"; conf_hi "10.006034"; cov "45.570292";
Chr2	Cufflinks	exon	19380003	19380132	1000	+	.	gene_id "CUFF.13090"; transcript_id "AT2G47210.1"; exon_number "6"; FPKM "8.7275558894"; frac "0.844728"; conf_lo "7.449078"; conf_hi "10.006034"; cov "45.570292";
Chr2	Cufflinks	exon	19380278	19380345	1000	+	.	gene_id "CUFF.13090"; transcript_id "AT2G47210.1"; exon_number "7"; FPKM "8.7275558894"; frac "0.844728"; conf_lo "7.449078"; conf_hi "10.006034"; cov "45.570292";
Chr2	Cufflinks	exon	19380492	19380584	1000	+	.	gene_id "CUFF.13090"; transcript_id "AT2G47210.1"; exon_number "8"; FPKM "8.7275558894"; frac "0.844728"; conf_lo "7.449078"; conf_hi "10.006034"; cov "45.570292";
Chr2	Cufflinks	exon	19380678	19380725	1000	+	.	gene_id "CUFF.13090"; transcript_id "AT2G47210.1"; exon_number "9"; FPKM "8.7275558894"; frac "0.844728"; conf_lo "7.449078"; conf_hi "10.006034"; cov "45.570292";
Chr2	Cufflinks	exon	19380863	19381039	1000	+	.	gene_id "CUFF.13090"; transcript_id "AT2G47210.1"; exon_number "10"; FPKM "8.7275558894"; frac "0.844728"; conf_lo "7.449078"; conf_hi "10.006034"; cov "45.570292";
Chr2	Cufflinks	exon	19381133	19381243	1000	+	.	gene_id "CUFF.13090"; transcript_id "AT2G47210.1"; exon_number "11"; FPKM "8.7275558894"; frac "0.844728"; conf_lo "7.449078"; conf_hi "10.006034"; cov "45.570292";
Chr2	Cufflinks	exon	19381506	19381601	1000	+	.	gene_id "CUFF.13090"; transcript_id "AT2G47210.1"; exon_number "12"; FPKM "8.7275558894"; frac "0.844728"; conf_lo "7.449078"; conf_hi "10.006034"; cov "45.570292";
Chr2	Cufflinks	exon	19381703	19381774	1000	+	.	gene_id "CUFF.13090"; transcript_id "AT2G47210.1"; exon_number "13"; FPKM "8.7275558894"; frac "0.844728"; conf_lo "7.449078"; conf_hi "10.006034"; cov "45.570292";
Chr2	Cufflinks	exon	19381859	19381895	1000	+	.	gene_id "CUFF.13090"; transcript_id "AT2G47210.1"; exon_number "14"; FPKM "8.7275558894"; frac "0.844728"; conf_lo "7.449078"; conf_hi "10.006034"; cov "45.570292";
Chr2	Cufflinks	exon	19381980	19382014	1000	+	.	gene_id "CUFF.13090"; transcript_id "AT2G47210.1"; exon_number "15"; FPKM "8.7275558894"; frac "0.844728"; conf_lo "7.449078"; conf_hi "10.006034"; cov "45.570292";
Chr2	Cufflinks	exon	19382130	19382418	1000	+	.	gene_id "CUFF.13090"; transcript_id "AT2G47210.1"; exon_number "16"; FPKM "8.7275558894"; frac "0.844728"; conf_lo "7.449078"; conf_hi "10.006034"; cov "45.570292";
Chr2	Cufflinks	transcript	19383743	19390234	553	+	.	gene_id "CUFF.13091"; transcript_id "CUFF.13091.1"; FPKM "0.5622085760"; frac "0.233172"; conf_lo "0.352124"; conf_hi "0.772293"; cov "2.934486"; full_read_support "no";
Chr2	Cufflinks	exon	19383743	19384148	553	+	.	gene_id "CUFF.13091"; transcript_id "CUFF.13091.1"; exon_number "1"; FPKM "0.5622085760"; frac "0.233172"; conf_lo "0.352124"; conf_hi "0.772293"; cov "2.934486";
Chr2	Cufflinks	exon	19384354	19384422	553	+	.	gene_id "CUFF.13091"; transcript_id "CUFF.13091.1"; exon_number "2"; FPKM "0.5622085760"; frac "0.233172"; conf_lo "0.352124"; conf_hi "0.772293"; cov "2.934486";
Chr2	Cufflinks	exon	19384570	19384676	553	+	.	gene_id "CUFF.13091"; transcript_id "CUFF.13091.1"; exon_number "3"; FPKM "0.5622085760"; frac "0.233172"; conf_lo "0.352124"; conf_hi "0.772293"; cov "2.934486";
Chr2	Cufflinks	exon	19384767	19385066	553	+	.	gene_id "CUFF.13091"; transcript_id "CUFF.13091.1"; exon_number "4"; FPKM "0.5622085760"; frac "0.233172"; conf_lo "0.352124"; conf_hi "0.772293"; cov "2.934486";
Chr2	Cufflinks	exon	19385158	19385259	553	+	.	gene_id "CUFF.13091"; transcript_id "CUFF.13091.1"; exon_number "5"; FPKM "0.5622085760"; frac "0.233172"; conf_lo "0.352124"; conf_hi "0.772293"; cov "2.934486";
Chr2	Cufflinks	exon	19385372	19385510	553	+	.	gene_id "CUFF.13091"; transcript_id "CUFF.13091.1"; exon_number "6"; FPKM "0.5622085760"; frac "0.233172"; conf_lo "0.352124"; conf_hi "0.772293"; cov "2.934486";
Chr2	Cufflinks	exon	19385611	19385675	553	+	.	gene_id "CUFF.13091"; transcript_id "CUFF.13091.1"; exon_number "7"; FPKM "0.5622085760"; frac "0.233172"; conf_lo "0.352124"; conf_hi "0.772293"; cov "2.934486";
Chr2	Cufflinks	exon	19385826	19386499	553	+	.	gene_id "CUFF.13091"; transcript_id "CUFF.13091.1"; exon_number "8"; FPKM "0.5622085760"; frac "0.233172"; conf_lo "0.352124"; conf_hi "0.772293"; cov "2.934486";
Chr2	Cufflinks	exon	19386646	19387554	553	+	.	gene_id "CUFF.13091"; transcript_id "CUFF.13091.1"; exon_number "9"; FPKM "0.5622085760"; frac "0.233172"; conf_lo "0.352124"; conf_hi "0.772293"; cov "2.934486";
Chr2	Cufflinks	exon	19387796	19388227	553	+	.	gene_id "CUFF.13091"; transcript_id "CUFF.13091.1"; exon_number "10"; FPKM "0.5622085760"; frac "0.233172"; conf_lo "0.352124"; conf_hi "0.772293"; cov "2.934486";
Chr2	Cufflinks	exon	19388322	19388486	553	+	.	gene_id "CUFF.13091"; transcript_id "CUFF.13091.1"; exon_number "11"; FPKM "0.5622085760"; frac "0.233172"; conf_lo "0.352124"; conf_hi "0.772293"; cov "2.934486";
Chr2	Cufflinks	exon	19388562	19388649	553	+	.	gene_id "CUFF.13091"; transcript_id "CUFF.13091.1"; exon_number "12"; FPKM "0.5622085760"; frac "0.233172"; conf_lo "0.352124"; conf_hi "0.772293"; cov "2.934486";
Chr2	Cufflinks	exon	19388726	19388874	553	+	.	gene_id "CUFF.13091"; transcript_id "CUFF.13091.1"; exon_number "13"; FPKM "0.5622085760"; frac "0.233172"; conf_lo "0.352124"; conf_hi "0.772293"; cov "2.934486";
Chr2	Cufflinks	exon	19388969	19389052	553	+	.	gene_id "CUFF.13091"; transcript_id "CUFF.13091.1"; exon_number "14"; FPKM "0.5622085760"; frac "0.233172"; conf_lo "0.352124"; conf_hi "0.772293"; cov "2.934486";
Chr2	Cufflinks	exon	19389136	19390234	553	+	.	gene_id "CUFF.13091"; transcript_id "CUFF.13091.1"; exon_number "15"; FPKM "0.5622085760"; frac "0.233172"; conf_lo "0.352124"; conf_hi "0.772293"; cov "2.934486";
Chr2	Cufflinks	transcript	19383743	19386954	1	+	.	gene_id "CUFF.13091"; transcript_id "AT2G47220.1"; FPKM "0.0000000000"; frac "0.000000"; conf_lo "0.000000"; conf_hi "0.062179"; cov "0.000000"; full_read_support "no";
Chr2	Cufflinks	exon	19383743	19384148	1	+	.	gene_id "CUFF.13091"; transcript_id "AT2G47220.1"; exon_number "1"; FPKM "0.0000000000"; frac "0.000000"; conf_lo "0.000000"; conf_hi "0.062179"; cov "0.000000";
Chr2	Cufflinks	exon	19384354	19384422	1	+	.	gene_id "CUFF.13091"; transcript_id "AT2G47220.1"; exon_number "2"; FPKM "0.0000000000"; frac "0.000000"; conf_lo "0.000000"; conf_hi "0.062179"; cov "0.000000";
Chr2	Cufflinks	exon	19384570	19384676	1	+	.	gene_id "CUFF.13091"; transcript_id "AT2G47220.1"; exon_number "3"; FPKM "0.0000000000"; frac "0.000000"; conf_lo "0.000000"; conf_hi "0.062179"; cov "0.000000";
Chr2	Cufflinks	exon	19384767	19384809	1	+	.	gene_id "CUFF.13091"; transcript_id "AT2G47220.1"; exon_number "4"; FPKM "0.0000000000"; frac "0.000000"; conf_lo "0.000000"; conf_hi "0.062179"; cov "0.000000";
Chr2	Cufflinks	exon	19384893	19385066	1	+	.	gene_id "CUFF.13091"; transcript_id "AT2G47220.1"; exon_number "5"; FPKM "0.0000000000"; frac "0.000000"; conf_lo "0.000000"; conf_hi "0.062179"; cov "0.000000";
Chr2	Cufflinks	exon	19385208	19385283	1	+	.	gene_id "CUFF.13091"; transcript_id "AT2G47220.1"; exon_number "6"; FPKM "0.0000000000"; frac "0.000000"; conf_lo "0.000000"; conf_hi "0.062179"; cov "0.000000";
Chr2	Cufflinks	exon	19385372	19385510	1	+	.	gene_id "CUFF.13091"; transcript_id "AT2G47220.1"; exon_number "7"; FPKM "0.0000000000"; frac "0.000000"; conf_lo "0.000000"; conf_hi "0.062179"; cov "0.000000";
Chr2	Cufflinks	exon	19385611	19385675	1	+	.	gene_id "CUFF.13091"; transcript_id "AT2G47220.1"; exon_number "8"; FPKM "0.0000000000"; frac "0.000000"; conf_lo "0.000000"; conf_hi "0.062179"; cov "0.000000";
Chr2	Cufflinks	exon	19385826	19386499	1	+	.	gene_id "CUFF.13091"; transcript_id "AT2G47220.1"; exon_number "9"; FPKM "0.0000000000"; frac "0.000000"; conf_lo "0.000000"; conf_hi "0.062179"; cov "0.000000";
Chr2	Cufflinks	exon	19386646	19386954	1	+	.	gene_id "CUFF.13091"; transcript_id "AT2G47220.1"; exon_number "10"; FPKM "0.0000000000"; frac "0.000000"; conf_lo "0.000000"; conf_hi "0.062179"; cov "0.000000";
Chr2	Cufflinks	transcript	19383743	19390234	1000	+	.	gene_id "CUFF.13091"; transcript_id "CUFF.13091.3"; FPKM "1.0162331300"; frac "0.417973"; conf_lo "0.738427"; conf_hi "1.294039"; cov "5.304297"; full_read_support "no";
Chr2	Cufflinks	exon	19383743	19384148	1000	+	.	gene_id "CUFF.13091"; transcript_id "CUFF.13091.3"; exon_number "1"; FPKM "1.0162331300"; frac "0.417973"; conf_lo "0.738427"; conf_hi "1.294039"; cov "5.304297";
```
