## Supplementary data 3 for "Characterization of *Arabidopsis thaliana* promoter bidirectionality and antisense RNAs by depletion of nuclear RNA decay enzymes": RNAseq_transcripts_rrp4-2_lsm8-2.gtf (part 63 of 68)

```
Chr2	Cufflinks	exon	19384354	19384422	1000	+	.	gene_id "CUFF.13091"; transcript_id "CUFF.13091.3"; exon_number "2"; FPKM "1.0162331300"; frac "0.417973"; conf_lo "0.738427"; conf_hi "1.294039"; cov "5.304297";
Chr2	Cufflinks	exon	19384570	19384676	1000	+	.	gene_id "CUFF.13091"; transcript_id "CUFF.13091.3"; exon_number "3"; FPKM "1.0162331300"; frac "0.417973"; conf_lo "0.738427"; conf_hi "1.294039"; cov "5.304297";
Chr2	Cufflinks	exon	19384767	19384809	1000	+	.	gene_id "CUFF.13091"; transcript_id "CUFF.13091.3"; exon_number "4"; FPKM "1.0162331300"; frac "0.417973"; conf_lo "0.738427"; conf_hi "1.294039"; cov "5.304297";
Chr2	Cufflinks	exon	19384893	19385066	1000	+	.	gene_id "CUFF.13091"; transcript_id "CUFF.13091.3"; exon_number "5"; FPKM "1.0162331300"; frac "0.417973"; conf_lo "0.738427"; conf_hi "1.294039"; cov "5.304297";
Chr2	Cufflinks	exon	19385208	19385675	1000	+	.	gene_id "CUFF.13091"; transcript_id "CUFF.13091.3"; exon_number "6"; FPKM "1.0162331300"; frac "0.417973"; conf_lo "0.738427"; conf_hi "1.294039"; cov "5.304297";
Chr2	Cufflinks	exon	19385826	19386499	1000	+	.	gene_id "CUFF.13091"; transcript_id "CUFF.13091.3"; exon_number "7"; FPKM "1.0162331300"; frac "0.417973"; conf_lo "0.738427"; conf_hi "1.294039"; cov "5.304297";
Chr2	Cufflinks	exon	19386646	19387554	1000	+	.	gene_id "CUFF.13091"; transcript_id "CUFF.13091.3"; exon_number "8"; FPKM "1.0162331300"; frac "0.417973"; conf_lo "0.738427"; conf_hi "1.294039"; cov "5.304297";
Chr2	Cufflinks	exon	19387796	19388227	1000	+	.	gene_id "CUFF.13091"; transcript_id "CUFF.13091.3"; exon_number "9"; FPKM "1.0162331300"; frac "0.417973"; conf_lo "0.738427"; conf_hi "1.294039"; cov "5.304297";
Chr2	Cufflinks	exon	19388322	19388486	1000	+	.	gene_id "CUFF.13091"; transcript_id "CUFF.13091.3"; exon_number "10"; FPKM "1.0162331300"; frac "0.417973"; conf_lo "0.738427"; conf_hi "1.294039"; cov "5.304297";
Chr2	Cufflinks	exon	19388562	19388649	1000	+	.	gene_id "CUFF.13091"; transcript_id "CUFF.13091.3"; exon_number "11"; FPKM "1.0162331300"; frac "0.417973"; conf_lo "0.738427"; conf_hi "1.294039"; cov "5.304297";
Chr2	Cufflinks	exon	19388726	19388874	1000	+	.	gene_id "CUFF.13091"; transcript_id "CUFF.13091.3"; exon_number "12"; FPKM "1.0162331300"; frac "0.417973"; conf_lo "0.738427"; conf_hi "1.294039"; cov "5.304297";
Chr2	Cufflinks	exon	19388971	19389052	1000	+	.	gene_id "CUFF.13091"; transcript_id "CUFF.13091.3"; exon_number "13"; FPKM "1.0162331300"; frac "0.417973"; conf_lo "0.738427"; conf_hi "1.294039"; cov "5.304297";
Chr2	Cufflinks	exon	19389136	19389237	1000	+	.	gene_id "CUFF.13091"; transcript_id "CUFF.13091.3"; exon_number "14"; FPKM "1.0162331300"; frac "0.417973"; conf_lo "0.738427"; conf_hi "1.294039"; cov "5.304297";
Chr2	Cufflinks	exon	19389353	19390234	1000	+	.	gene_id "CUFF.13091"; transcript_id "CUFF.13091.3"; exon_number "15"; FPKM "1.0162331300"; frac "0.417973"; conf_lo "0.738427"; conf_hi "1.294039"; cov "5.304297";
Chr2	Cufflinks	transcript	19387020	19390234	1	+	.	gene_id "CUFF.13091"; transcript_id "AT2G47230.2"; FPKM "0.0000000000"; frac "0.000000"; conf_lo "0.000000"; conf_hi "0.051180"; cov "0.000000"; full_read_support "no";
Chr2	Cufflinks	exon	19387020	19387554	1	+	.	gene_id "CUFF.13091"; transcript_id "AT2G47230.2"; exon_number "1"; FPKM "0.0000000000"; frac "0.000000"; conf_lo "0.000000"; conf_hi "0.051180"; cov "0.000000";
Chr2	Cufflinks	exon	19387796	19388206	1	+	.	gene_id "CUFF.13091"; transcript_id "AT2G47230.2"; exon_number "2"; FPKM "0.0000000000"; frac "0.000000"; conf_lo "0.000000"; conf_hi "0.051180"; cov "0.000000";
Chr2	Cufflinks	exon	19388322	19388486	1	+	.	gene_id "CUFF.13091"; transcript_id "AT2G47230.2"; exon_number "3"; FPKM "0.0000000000"; frac "0.000000"; conf_lo "0.000000"; conf_hi "0.051180"; cov "0.000000";
Chr2	Cufflinks	exon	19388562	19388649	1	+	.	gene_id "CUFF.13091"; transcript_id "AT2G47230.2"; exon_number "4"; FPKM "0.0000000000"; frac "0.000000"; conf_lo "0.000000"; conf_hi "0.051180"; cov "0.000000";
Chr2	Cufflinks	exon	19388726	19388874	1	+	.	gene_id "CUFF.13091"; transcript_id "AT2G47230.2"; exon_number "5"; FPKM "0.0000000000"; frac "0.000000"; conf_lo "0.000000"; conf_hi "0.051180"; cov "0.000000";
Chr2	Cufflinks	exon	19388971	19389052	1	+	.	gene_id "CUFF.13091"; transcript_id "AT2G47230.2"; exon_number "6"; FPKM "0.0000000000"; frac "0.000000"; conf_lo "0.000000"; conf_hi "0.051180"; cov "0.000000";
Chr2	Cufflinks	exon	19389136	19389237	1	+	.	gene_id "CUFF.13091"; transcript_id "AT2G47230.2"; exon_number "7"; FPKM "0.0000000000"; frac "0.000000"; conf_lo "0.000000"; conf_hi "0.051180"; cov "0.000000";
Chr2	Cufflinks	exon	19389308	19390234	1	+	.	gene_id "CUFF.13091"; transcript_id "AT2G47230.2"; exon_number "8"; FPKM "0.0000000000"; frac "0.000000"; conf_lo "0.000000"; conf_hi "0.051180"; cov "0.000000";
Chr2	Cufflinks	transcript	19387020	19390232	996	+	.	gene_id "CUFF.13091"; transcript_id "AT2G47230.1"; FPKM "1.0125315728"; frac "0.203693"; conf_lo "0.625047"; conf_hi "1.400016"; cov "5.284977"; full_read_support "yes";
Chr2	Cufflinks	exon	19387020	19387554	996	+	.	gene_id "CUFF.13091"; transcript_id "AT2G47230.1"; exon_number "1"; FPKM "1.0125315728"; frac "0.203693"; conf_lo "0.625047"; conf_hi "1.400016"; cov "5.284977";
Chr2	Cufflinks	exon	19387796	19388227	996	+	.	gene_id "CUFF.13091"; transcript_id "AT2G47230.1"; exon_number "2"; FPKM "1.0125315728"; frac "0.203693"; conf_lo "0.625047"; conf_hi "1.400016"; cov "5.284977";
Chr2	Cufflinks	exon	19388322	19388486	996	+	.	gene_id "CUFF.13091"; transcript_id "AT2G47230.1"; exon_number "3"; FPKM "1.0125315728"; frac "0.203693"; conf_lo "0.625047"; conf_hi "1.400016"; cov "5.284977";
Chr2	Cufflinks	exon	19388562	19388649	996	+	.	gene_id "CUFF.13091"; transcript_id "AT2G47230.1"; exon_number "4"; FPKM "1.0125315728"; frac "0.203693"; conf_lo "0.625047"; conf_hi "1.400016"; cov "5.284977";
Chr2	Cufflinks	exon	19388726	19388874	996	+	.	gene_id "CUFF.13091"; transcript_id "AT2G47230.1"; exon_number "5"; FPKM "1.0125315728"; frac "0.203693"; conf_lo "0.625047"; conf_hi "1.400016"; cov "5.284977";
Chr2	Cufflinks	exon	19388971	19389052	996	+	.	gene_id "CUFF.13091"; transcript_id "AT2G47230.1"; exon_number "6"; FPKM "1.0125315728"; frac "0.203693"; conf_lo "0.625047"; conf_hi "1.400016"; cov "5.284977";
Chr2	Cufflinks	exon	19389136	19389237	996	+	.	gene_id "CUFF.13091"; transcript_id "AT2G47230.1"; exon_number "7"; FPKM "1.0125315728"; frac "0.203693"; conf_lo "0.625047"; conf_hi "1.400016"; cov "5.284977";
Chr2	Cufflinks	exon	19389353	19390232	996	+	.	gene_id "CUFF.13091"; transcript_id "AT2G47230.1"; exon_number "8"; FPKM "1.0125315728"; frac "0.203693"; conf_lo "0.625047"; conf_hi "1.400016"; cov "5.284977";
Chr2	Cufflinks	transcript	19388337	19390121	1000	-	.	gene_id "CUFF.13092"; transcript_id "CUFF.13092.1"; FPKM "1.0193487500"; frac "0.145162"; conf_lo "0.622980"; conf_hi "1.415718"; cov "5.320560"; full_read_support "yes";
Chr2	Cufflinks	exon	19388337	19390121	1000	-	.	gene_id "CUFF.13092"; transcript_id "CUFF.13092.1"; exon_number "1"; FPKM "1.0193487500"; frac "0.145162"; conf_lo "0.622980"; conf_hi "1.415718"; cov "5.320560";
Chr2	Cufflinks	transcript	19392558	19397831	1000	+	.	gene_id "CUFF.13093"; transcript_id "AT2G47240.1"; FPKM "17.4977505277"; frac "0.715896"; conf_lo "15.855889"; conf_hi "19.139612"; cov "91.343337"; full_read_support "yes";
Chr2	Cufflinks	exon	19392558	19392735	1000	+	.	gene_id "CUFF.13093"; transcript_id "AT2G47240.1"; exon_number "1"; FPKM "17.4977505277"; frac "0.715896"; conf_lo "15.855889"; conf_hi "19.139612"; cov "91.343337";
Chr2	Cufflinks	exon	19393804	19393980	1000	+	.	gene_id "CUFF.13093"; transcript_id "AT2G47240.1"; exon_number "2"; FPKM "17.4977505277"; frac "0.715896"; conf_lo "15.855889"; conf_hi "19.139612"; cov "91.343337";
Chr2	Cufflinks	exon	19394137	19394200	1000	+	.	gene_id "CUFF.13093"; transcript_id "AT2G47240.1"; exon_number "3"; FPKM "17.4977505277"; frac "0.715896"; conf_lo "15.855889"; conf_hi "19.139612"; cov "91.343337";
Chr2	Cufflinks	exon	19394292	19394381	1000	+	.	gene_id "CUFF.13093"; transcript_id "AT2G47240.1"; exon_number "4"; FPKM "17.4977505277"; frac "0.715896"; conf_lo "15.855889"; conf_hi "19.139612"; cov "91.343337";
Chr2	Cufflinks	exon	19394468	19394524	1000	+	.	gene_id "CUFF.13093"; transcript_id "AT2G47240.1"; exon_number "5"; FPKM "17.4977505277"; frac "0.715896"; conf_lo "15.855889"; conf_hi "19.139612"; cov "91.343337";
Chr2	Cufflinks	exon	19394622	19394670	1000	+	.	gene_id "CUFF.13093"; transcript_id "AT2G47240.1"; exon_number "6"; FPKM "17.4977505277"; frac "0.715896"; conf_lo "15.855889"; conf_hi "19.139612"; cov "91.343337";
Chr2	Cufflinks	exon	19394763	19394839	1000	+	.	gene_id "CUFF.13093"; transcript_id "AT2G47240.1"; exon_number "7"; FPKM "17.4977505277"; frac "0.715896"; conf_lo "15.855889"; conf_hi "19.139612"; cov "91.343337";
Chr2	Cufflinks	exon	19394969	19395103	1000	+	.	gene_id "CUFF.13093"; transcript_id "AT2G47240.1"; exon_number "8"; FPKM "17.4977505277"; frac "0.715896"; conf_lo "15.855889"; conf_hi "19.139612"; cov "91.343337";
Chr2	Cufflinks	exon	19395369	19395536	1000	+	.	gene_id "CUFF.13093"; transcript_id "AT2G47240.1"; exon_number "9"; FPKM "17.4977505277"; frac "0.715896"; conf_lo "15.855889"; conf_hi "19.139612"; cov "91.343337";
Chr2	Cufflinks	exon	19395740	19395850	1000	+	.	gene_id "CUFF.13093"; transcript_id "AT2G47240.1"; exon_number "10"; FPKM "17.4977505277"; frac "0.715896"; conf_lo "15.855889"; conf_hi "19.139612"; cov "91.343337";
Chr2	Cufflinks	exon	19395931	19396085	1000	+	.	gene_id "CUFF.13093"; transcript_id "AT2G47240.1"; exon_number "11"; FPKM "17.4977505277"; frac "0.715896"; conf_lo "15.855889"; conf_hi "19.139612"; cov "91.343337";
Chr2	Cufflinks	exon	19396176	19396251	1000	+	.	gene_id "CUFF.13093"; transcript_id "AT2G47240.1"; exon_number "12"; FPKM "17.4977505277"; frac "0.715896"; conf_lo "15.855889"; conf_hi "19.139612"; cov "91.343337";
Chr2	Cufflinks	exon	19396362	19396479	1000	+	.	gene_id "CUFF.13093"; transcript_id "AT2G47240.1"; exon_number "13"; FPKM "17.4977505277"; frac "0.715896"; conf_lo "15.855889"; conf_hi "19.139612"; cov "91.343337";
Chr2	Cufflinks	exon	19396571	19396956	1000	+	.	gene_id "CUFF.13093"; transcript_id "AT2G47240.1"; exon_number "14"; FPKM "17.4977505277"; frac "0.715896"; conf_lo "15.855889"; conf_hi "19.139612"; cov "91.343337";
Chr2	Cufflinks	exon	19397075	19397257	1000	+	.	gene_id "CUFF.13093"; transcript_id "AT2G47240.1"; exon_number "15"; FPKM "17.4977505277"; frac "0.715896"; conf_lo "15.855889"; conf_hi "19.139612"; cov "91.343337";
Chr2	Cufflinks	exon	19397346	19397465	1000	+	.	gene_id "CUFF.13093"; transcript_id "AT2G47240.1"; exon_number "16"; FPKM "17.4977505277"; frac "0.715896"; conf_lo "15.855889"; conf_hi "19.139612"; cov "91.343337";
Chr2	Cufflinks	exon	19397569	19397831	1000	+	.	gene_id "CUFF.13093"; transcript_id "AT2G47240.1"; exon_number "17"; FPKM "17.4977505277"; frac "0.715896"; conf_lo "15.855889"; conf_hi "19.139612"; cov "91.343337";
Chr2	Cufflinks	transcript	19393351	19397639	382	+	.	gene_id "CUFF.13093"; transcript_id "CUFF.13093.2"; FPKM "6.6848256468"; frac "0.284104"; conf_lo "5.659798"; conf_hi "7.709853"; cov "34.896730"; full_read_support "yes";
Chr2	Cufflinks	exon	19393351	19393980	382	+	.	gene_id "CUFF.13093"; transcript_id "CUFF.13093.2"; exon_number "1"; FPKM "6.6848256468"; frac "0.284104"; conf_lo "5.659798"; conf_hi "7.709853"; cov "34.896730";
Chr2	Cufflinks	exon	19394137	19394200	382	+	.	gene_id "CUFF.13093"; transcript_id "CUFF.13093.2"; exon_number "2"; FPKM "6.6848256468"; frac "0.284104"; conf_lo "5.659798"; conf_hi "7.709853"; cov "34.896730";
Chr2	Cufflinks	exon	19394292	19394381	382	+	.	gene_id "CUFF.13093"; transcript_id "CUFF.13093.2"; exon_number "3"; FPKM "6.6848256468"; frac "0.284104"; conf_lo "5.659798"; conf_hi "7.709853"; cov "34.896730";
Chr2	Cufflinks	exon	19394468	19394524	382	+	.	gene_id "CUFF.13093"; transcript_id "CUFF.13093.2"; exon_number "4"; FPKM "6.6848256468"; frac "0.284104"; conf_lo "5.659798"; conf_hi "7.709853"; cov "34.896730";
Chr2	Cufflinks	exon	19394620	19394670	382	+	.	gene_id "CUFF.13093"; transcript_id "CUFF.13093.2"; exon_number "5"; FPKM "6.6848256468"; frac "0.284104"; conf_lo "5.659798"; conf_hi "7.709853"; cov "34.896730";
Chr2	Cufflinks	exon	19394763	19394839	382	+	.	gene_id "CUFF.13093"; transcript_id "CUFF.13093.2"; exon_number "6"; FPKM "6.6848256468"; frac "0.284104"; conf_lo "5.659798"; conf_hi "7.709853"; cov "34.896730";
Chr2	Cufflinks	exon	19394969	19395103	382	+	.	gene_id "CUFF.13093"; transcript_id "CUFF.13093.2"; exon_number "7"; FPKM "6.6848256468"; frac "0.284104"; conf_lo "5.659798"; conf_hi "7.709853"; cov "34.896730";
Chr2	Cufflinks	exon	19395369	19395536	382	+	.	gene_id "CUFF.13093"; transcript_id "CUFF.13093.2"; exon_number "8"; FPKM "6.6848256468"; frac "0.284104"; conf_lo "5.659798"; conf_hi "7.709853"; cov "34.896730";
Chr2	Cufflinks	exon	19395740	19395850	382	+	.	gene_id "CUFF.13093"; transcript_id "CUFF.13093.2"; exon_number "9"; FPKM "6.6848256468"; frac "0.284104"; conf_lo "5.659798"; conf_hi "7.709853"; cov "34.896730";
Chr2	Cufflinks	exon	19395931	19396085	382	+	.	gene_id "CUFF.13093"; transcript_id "CUFF.13093.2"; exon_number "10"; FPKM "6.6848256468"; frac "0.284104"; conf_lo "5.659798"; conf_hi "7.709853"; cov "34.896730";
Chr2	Cufflinks	exon	19396176	19396251	382	+	.	gene_id "CUFF.13093"; transcript_id "CUFF.13093.2"; exon_number "11"; FPKM "6.6848256468"; frac "0.284104"; conf_lo "5.659798"; conf_hi "7.709853"; cov "34.896730";
Chr2	Cufflinks	exon	19396362	19396479	382	+	.	gene_id "CUFF.13093"; transcript_id "CUFF.13093.2"; exon_number "12"; FPKM "6.6848256468"; frac "0.284104"; conf_lo "5.659798"; conf_hi "7.709853"; cov "34.896730";
Chr2	Cufflinks	exon	19396571	19396956	382	+	.	gene_id "CUFF.13093"; transcript_id "CUFF.13093.2"; exon_number "13"; FPKM "6.6848256468"; frac "0.284104"; conf_lo "5.659798"; conf_hi "7.709853"; cov "34.896730";
Chr2	Cufflinks	exon	19397075	19397257	382	+	.	gene_id "CUFF.13093"; transcript_id "CUFF.13093.2"; exon_number "14"; FPKM "6.6848256468"; frac "0.284104"; conf_lo "5.659798"; conf_hi "7.709853"; cov "34.896730";
Chr2	Cufflinks	exon	19397346	19397465	382	+	.	gene_id "CUFF.13093"; transcript_id "CUFF.13093.2"; exon_number "15"; FPKM "6.6848256468"; frac "0.284104"; conf_lo "5.659798"; conf_hi "7.709853"; cov "34.896730";
Chr2	Cufflinks	exon	19397569	19397639	382	+	.	gene_id "CUFF.13093"; transcript_id "CUFF.13093.2"; exon_number "16"; FPKM "6.6848256468"; frac "0.284104"; conf_lo "5.659798"; conf_hi "7.709853"; cov "34.896730";
Chr2	Cufflinks	transcript	19393584	19397831	1	+	.	gene_id "CUFF.13093"; transcript_id "AT2G47240.2"; FPKM "0.0000000000"; frac "0.000000"; conf_lo "0.000000"; conf_hi "0.054951"; cov "0.000000"; full_read_support "yes";
Chr2	Cufflinks	exon	19393584	19393659	1	+	.	gene_id "CUFF.13093"; transcript_id "AT2G47240.2"; exon_number "1"; FPKM "0.0000000000"; frac "0.000000"; conf_lo "0.000000"; conf_hi "0.054951"; cov "0.000000";
Chr2	Cufflinks	exon	19393804	19393980	1	+	.	gene_id "CUFF.13093"; transcript_id "AT2G47240.2"; exon_number "2"; FPKM "0.0000000000"; frac "0.000000"; conf_lo "0.000000"; conf_hi "0.054951"; cov "0.000000";
Chr2	Cufflinks	exon	19394137	19394200	1	+	.	gene_id "CUFF.13093"; transcript_id "AT2G47240.2"; exon_number "3"; FPKM "0.0000000000"; frac "0.000000"; conf_lo "0.000000"; conf_hi "0.054951"; cov "0.000000";
Chr2	Cufflinks	exon	19394292	19394381	1	+	.	gene_id "CUFF.13093"; transcript_id "AT2G47240.2"; exon_number "4"; FPKM "0.0000000000"; frac "0.000000"; conf_lo "0.000000"; conf_hi "0.054951"; cov "0.000000";
Chr2	Cufflinks	exon	19394468	19394524	1	+	.	gene_id "CUFF.13093"; transcript_id "AT2G47240.2"; exon_number "5"; FPKM "0.0000000000"; frac "0.000000"; conf_lo "0.000000"; conf_hi "0.054951"; cov "0.000000";
Chr2	Cufflinks	exon	19394622	19394670	1	+	.	gene_id "CUFF.13093"; transcript_id "AT2G47240.2"; exon_number "6"; FPKM "0.0000000000"; frac "0.000000"; conf_lo "0.000000"; conf_hi "0.054951"; cov "0.000000";
Chr2	Cufflinks	exon	19394763	19394839	1	+	.	gene_id "CUFF.13093"; transcript_id "AT2G47240.2"; exon_number "7"; FPKM "0.0000000000"; frac "0.000000"; conf_lo "0.000000"; conf_hi "0.054951"; cov "0.000000";
Chr2	Cufflinks	exon	19394969	19395103	1	+	.	gene_id "CUFF.13093"; transcript_id "AT2G47240.2"; exon_number "8"; FPKM "0.0000000000"; frac "0.000000"; conf_lo "0.000000"; conf_hi "0.054951"; cov "0.000000";
Chr2	Cufflinks	exon	19395369	19395536	1	+	.	gene_id "CUFF.13093"; transcript_id "AT2G47240.2"; exon_number "9"; FPKM "0.0000000000"; frac "0.000000"; conf_lo "0.000000"; conf_hi "0.054951"; cov "0.000000";
Chr2	Cufflinks	exon	19395740	19395850	1	+	.	gene_id "CUFF.13093"; transcript_id "AT2G47240.2"; exon_number "10"; FPKM "0.0000000000"; frac "0.000000"; conf_lo "0.000000"; conf_hi "0.054951"; cov "0.000000";
Chr2	Cufflinks	exon	19395931	19396085	1	+	.	gene_id "CUFF.13093"; transcript_id "AT2G47240.2"; exon_number "11"; FPKM "0.0000000000"; frac "0.000000"; conf_lo "0.000000"; conf_hi "0.054951"; cov "0.000000";
Chr2	Cufflinks	exon	19396176	19396251	1	+	.	gene_id "CUFF.13093"; transcript_id "AT2G47240.2"; exon_number "12"; FPKM "0.0000000000"; frac "0.000000"; conf_lo "0.000000"; conf_hi "0.054951"; cov "0.000000";
Chr2	Cufflinks	exon	19396362	19396479	1	+	.	gene_id "CUFF.13093"; transcript_id "AT2G47240.2"; exon_number "13"; FPKM "0.0000000000"; frac "0.000000"; conf_lo "0.000000"; conf_hi "0.054951"; cov "0.000000";
Chr2	Cufflinks	exon	19396571	19396956	1	+	.	gene_id "CUFF.13093"; transcript_id "AT2G47240.2"; exon_number "14"; FPKM "0.0000000000"; frac "0.000000"; conf_lo "0.000000"; conf_hi "0.054951"; cov "0.000000";
Chr2	Cufflinks	exon	19397075	19397257	1	+	.	gene_id "CUFF.13093"; transcript_id "AT2G47240.2"; exon_number "15"; FPKM "0.0000000000"; frac "0.000000"; conf_lo "0.000000"; conf_hi "0.054951"; cov "0.000000";
Chr2	Cufflinks	exon	19397346	19397465	1	+	.	gene_id "CUFF.13093"; transcript_id "AT2G47240.2"; exon_number "16"; FPKM "0.0000000000"; frac "0.000000"; conf_lo "0.000000"; conf_hi "0.054951"; cov "0.000000";
Chr2	Cufflinks	exon	19397569	19397831	1	+	.	gene_id "CUFF.13093"; transcript_id "AT2G47240.2"; exon_number "17"; FPKM "0.0000000000"; frac "0.000000"; conf_lo "0.000000"; conf_hi "0.054951"; cov "0.000000";
Chr2	Cufflinks	transcript	19399694	19403044	1000	-	.	gene_id "CUFF.13094"; transcript_id "AT2G47250.1"; FPKM "11.1361375750"; frac "0.893568"; conf_lo "9.935146"; conf_hi "12.337129"; cov "58.137927"; full_read_support "yes";
Chr2	Cufflinks	exon	19399694	19400049	1000	-	.	gene_id "CUFF.13094"; transcript_id "AT2G47250.1"; exon_number "1"; FPKM "11.1361375750"; frac "0.893568"; conf_lo "9.935146"; conf_hi "12.337129"; cov "58.137927";
Chr2	Cufflinks	exon	19400134	19400252	1000	-	.	gene_id "CUFF.13094"; transcript_id "AT2G47250.1"; exon_number "2"; FPKM "11.1361375750"; frac "0.893568"; conf_lo "9.935146"; conf_hi "12.337129"; cov "58.137927";
Chr2	Cufflinks	exon	19400356	19400594	1000	-	.	gene_id "CUFF.13094"; transcript_id "AT2G47250.1"; exon_number "3"; FPKM "11.1361375750"; frac "0.893568"; conf_lo "9.935146"; conf_hi "12.337129"; cov "58.137927";
Chr2	Cufflinks	exon	19400691	19400816	1000	-	.	gene_id "CUFF.13094"; transcript_id "AT2G47250.1"; exon_number "4"; FPKM "11.1361375750"; frac "0.893568"; conf_lo "9.935146"; conf_hi "12.337129"; cov "58.137927";
Chr2	Cufflinks	exon	19401240	19402324	1000	-	.	gene_id "CUFF.13094"; transcript_id "AT2G47250.1"; exon_number "5"; FPKM "11.1361375750"; frac "0.893568"; conf_lo "9.935146"; conf_hi "12.337129"; cov "58.137927";
Chr2	Cufflinks	exon	19402411	19402613	1000	-	.	gene_id "CUFF.13094"; transcript_id "AT2G47250.1"; exon_number "6"; FPKM "11.1361375750"; frac "0.893568"; conf_lo "9.935146"; conf_hi "12.337129"; cov "58.137927";
Chr2	Cufflinks	exon	19402691	19403044	1000	-	.	gene_id "CUFF.13094"; transcript_id "AT2G47250.1"; exon_number "7"; FPKM "11.1361375750"; frac "0.893568"; conf_lo "9.935146"; conf_hi "12.337129"; cov "58.137927";
Chr2	Cufflinks	transcript	19401239	19403044	179	-	.	gene_id "CUFF.13094"; transcript_id "CUFF.13094.2"; FPKM "1.9978609994"; frac "0.106432"; conf_lo "1.281556"; conf_hi "2.714166"; cov "10.430142"; full_read_support "yes";
Chr2	Cufflinks	exon	19401239	19402324	179	-	.	gene_id "CUFF.13094"; transcript_id "CUFF.13094.2"; exon_number "1"; FPKM "1.9978609994"; frac "0.106432"; conf_lo "1.281556"; conf_hi "2.714166"; cov "10.430142";
Chr2	Cufflinks	exon	19402411	19403044	179	-	.	gene_id "CUFF.13094"; transcript_id "CUFF.13094.2"; exon_number "2"; FPKM "1.9978609994"; frac "0.106432"; conf_lo "1.281556"; conf_hi "2.714166"; cov "10.430142";
Chr2	Cufflinks	transcript	19404820	19407084	1000	-	.	gene_id "AT2G47260"; transcript_id "AT2G47260.1"; FPKM "3.2476547984"; frac "1.000000"; conf_lo "2.556664"; conf_hi "3.938645"; cov "16.952507"; full_read_support "yes";
Chr2	Cufflinks	exon	19404820	19405477	1000	-	.	gene_id "AT2G47260"; transcript_id "AT2G47260.1"; exon_number "1"; FPKM "3.2476547984"; frac "1.000000"; conf_lo "2.556664"; conf_hi "3.938645"; cov "16.952507";
Chr2	Cufflinks	exon	19405750	19405893	1000	-	.	gene_id "AT2G47260"; transcript_id "AT2G47260.1"; exon_number "2"; FPKM "3.2476547984"; frac "1.000000"; conf_lo "2.556664"; conf_hi "3.938645"; cov "16.952507";
Chr2	Cufflinks	exon	19406010	19407084	1000	-	.	gene_id "AT2G47260"; transcript_id "AT2G47260.1"; exon_number "3"; FPKM "3.2476547984"; frac "1.000000"; conf_lo "2.556664"; conf_hi "3.938645"; cov "16.952507";
Chr2	Cufflinks	transcript	19411560	19412151	1000	-	.	gene_id "AT2G47270"; transcript_id "AT2G47270.1"; FPKM "7.9154290599"; frac "1.000000"; conf_lo "5.654828"; conf_hi "10.176030"; cov "41.316046"; full_read_support "yes";
Chr2	Cufflinks	exon	19411560	19412151	1000	-	.	gene_id "AT2G47270"; transcript_id "AT2G47270.1"; exon_number "1"; FPKM "7.9154290599"; frac "1.000000"; conf_lo "5.654828"; conf_hi "10.176030"; cov "41.316046";
Chr2	Cufflinks	transcript	19415002	19415942	1000	+	.	gene_id "CUFF.13095"; transcript_id "CUFF.13095.1"; FPKM "2.6094700923"; frac "1.000000"; conf_lo "1.673844"; conf_hi "3.545096"; cov "13.626769"; full_read_support "yes";
Chr2	Cufflinks	exon	19415002	19415942	1000	+	.	gene_id "CUFF.13095"; transcript_id "CUFF.13095.1"; exon_number "1"; FPKM "2.6094700923"; frac "1.000000"; conf_lo "1.673844"; conf_hi "3.545096"; cov "13.626769";
Chr2	Cufflinks	transcript	19415052	19415186	1	+	.	gene_id "CUFF.13095"; transcript_id "AT2G47275.1"; FPKM "0.0000000000"; frac "0.000000"; conf_lo "0.000000"; conf_hi "0.850835"; cov "0.000000"; full_read_support "no";
Chr2	Cufflinks	exon	19415052	19415186	1	+	.	gene_id "CUFF.13095"; transcript_id "AT2G47275.1"; exon_number "1"; FPKM "0.0000000000"; frac "0.000000"; conf_lo "0.000000"; conf_hi "0.850835"; cov "0.000000";
Chr2	Cufflinks	transcript	19416775	19418383	1	+	.	gene_id "AT2G47280"; transcript_id "AT2G47280.1"; FPKM "0.0000000000"; frac "0.000000"; conf_lo "0.000000"; conf_hi "0.000000"; cov "0.000000"; full_read_support "no";
Chr2	Cufflinks	exon	19416775	19417017	1	+	.	gene_id "AT2G47280"; transcript_id "AT2G47280.1"; exon_number "1"; FPKM "0.0000000000"; frac "0.000000"; conf_lo "0.000000"; conf_hi "0.000000"; cov "0.000000";
Chr2	Cufflinks	exon	19417165	19417324	1	+	.	gene_id "AT2G47280"; transcript_id "AT2G47280.1"; exon_number "2"; FPKM "0.0000000000"; frac "0.000000"; conf_lo "0.000000"; conf_hi "0.000000"; cov "0.000000";
Chr2	Cufflinks	exon	19417449	19417658	1	+	.	gene_id "AT2G47280"; transcript_id "AT2G47280.1"; exon_number "3"; FPKM "0.0000000000"; frac "0.000000"; conf_lo "0.000000"; conf_hi "0.000000"; cov "0.000000";
Chr2	Cufflinks	exon	19417743	19417993	1	+	.	gene_id "AT2G47280"; transcript_id "AT2G47280.1"; exon_number "4"; FPKM "0.0000000000"; frac "0.000000"; conf_lo "0.000000"; conf_hi "0.000000"; cov "0.000000";
Chr2	Cufflinks	exon	19418081	19418383	1	+	.	gene_id "AT2G47280"; transcript_id "AT2G47280.1"; exon_number "5"; FPKM "0.0000000000"; frac "0.000000"; conf_lo "0.000000"; conf_hi "0.000000"; cov "0.000000";
Chr2	Cufflinks	transcript	19418454	19422241	500	+	.	gene_id "CUFF.13096"; transcript_id "CUFF.13096.1"; FPKM "0.3998541688"; frac "0.270107"; conf_lo "0.159065"; conf_hi "0.640643"; cov "2.088302"; full_read_support "no";
Chr2	Cufflinks	exon	19418454	19419184	500	+	.	gene_id "CUFF.13096"; transcript_id "CUFF.13096.1"; exon_number "1"; FPKM "0.3998541688"; frac "0.270107"; conf_lo "0.159065"; conf_hi "0.640643"; cov "2.088302";
Chr2	Cufflinks	exon	19419282	19419380	500	+	.	gene_id "CUFF.13096"; transcript_id "CUFF.13096.1"; exon_number "2"; FPKM "0.3998541688"; frac "0.270107"; conf_lo "0.159065"; conf_hi "0.640643"; cov "2.088302";
Chr2	Cufflinks	exon	19419477	19419584	500	+	.	gene_id "CUFF.13096"; transcript_id "CUFF.13096.1"; exon_number "3"; FPKM "0.3998541688"; frac "0.270107"; conf_lo "0.159065"; conf_hi "0.640643"; cov "2.088302";
Chr2	Cufflinks	exon	19419670	19419900	500	+	.	gene_id "CUFF.13096"; transcript_id "CUFF.13096.1"; exon_number "4"; FPKM "0.3998541688"; frac "0.270107"; conf_lo "0.159065"; conf_hi "0.640643"; cov "2.088302";
Chr2	Cufflinks	exon	19420006	19420124	500	+	.	gene_id "CUFF.13096"; transcript_id "CUFF.13096.1"; exon_number "5"; FPKM "0.3998541688"; frac "0.270107"; conf_lo "0.159065"; conf_hi "0.640643"; cov "2.088302";
Chr2	Cufflinks	exon	19420221	19420869	500	+	.	gene_id "CUFF.13096"; transcript_id "CUFF.13096.1"; exon_number "6"; FPKM "0.3998541688"; frac "0.270107"; conf_lo "0.159065"; conf_hi "0.640643"; cov "2.088302";
Chr2	Cufflinks	exon	19420987	19421519	500	+	.	gene_id "CUFF.13096"; transcript_id "CUFF.13096.1"; exon_number "7"; FPKM "0.3998541688"; frac "0.270107"; conf_lo "0.159065"; conf_hi "0.640643"; cov "2.088302";
Chr2	Cufflinks	exon	19421611	19421781	500	+	.	gene_id "CUFF.13096"; transcript_id "CUFF.13096.1"; exon_number "8"; FPKM "0.3998541688"; frac "0.270107"; conf_lo "0.159065"; conf_hi "0.640643"; cov "2.088302";
Chr2	Cufflinks	exon	19421875	19422241	500	+	.	gene_id "CUFF.13096"; transcript_id "CUFF.13096.1"; exon_number "9"; FPKM "0.3998541688"; frac "0.270107"; conf_lo "0.159065"; conf_hi "0.640643"; cov "2.088302";
Chr2	Cufflinks	transcript	19418454	19422241	386	+	.	gene_id "CUFF.13096"; transcript_id "CUFF.13096.2"; FPKM "0.3083464166"; frac "0.209933"; conf_lo "0.100063"; conf_hi "0.516630"; cov "1.610388"; full_read_support "no";
Chr2	Cufflinks	exon	19418454	19419184	386	+	.	gene_id "CUFF.13096"; transcript_id "CUFF.13096.2"; exon_number "1"; FPKM "0.3083464166"; frac "0.209933"; conf_lo "0.100063"; conf_hi "0.516630"; cov "1.610388";
Chr2	Cufflinks	exon	19419280	19419376	386	+	.	gene_id "CUFF.13096"; transcript_id "CUFF.13096.2"; exon_number "2"; FPKM "0.3083464166"; frac "0.209933"; conf_lo "0.100063"; conf_hi "0.516630"; cov "1.610388";
Chr2	Cufflinks	exon	19419477	19419584	386	+	.	gene_id "CUFF.13096"; transcript_id "CUFF.13096.2"; exon_number "3"; FPKM "0.3083464166"; frac "0.209933"; conf_lo "0.100063"; conf_hi "0.516630"; cov "1.610388";
Chr2	Cufflinks	exon	19419670	19420124	386	+	.	gene_id "CUFF.13096"; transcript_id "CUFF.13096.2"; exon_number "4"; FPKM "0.3083464166"; frac "0.209933"; conf_lo "0.100063"; conf_hi "0.516630"; cov "1.610388";
Chr2	Cufflinks	exon	19420221	19420679	386	+	.	gene_id "CUFF.13096"; transcript_id "CUFF.13096.2"; exon_number "5"; FPKM "0.3083464166"; frac "0.209933"; conf_lo "0.100063"; conf_hi "0.516630"; cov "1.610388";
Chr2	Cufflinks	exon	19420761	19420869	386	+	.	gene_id "CUFF.13096"; transcript_id "CUFF.13096.2"; exon_number "6"; FPKM "0.3083464166"; frac "0.209933"; conf_lo "0.100063"; conf_hi "0.516630"; cov "1.610388";
Chr2	Cufflinks	exon	19420987	19421519	386	+	.	gene_id "CUFF.13096"; transcript_id "CUFF.13096.2"; exon_number "7"; FPKM "0.3083464166"; frac "0.209933"; conf_lo "0.100063"; conf_hi "0.516630"; cov "1.610388";
Chr2	Cufflinks	exon	19421611	19421781	386	+	.	gene_id "CUFF.13096"; transcript_id "CUFF.13096.2"; exon_number "8"; FPKM "0.3083464166"; frac "0.209933"; conf_lo "0.100063"; conf_hi "0.516630"; cov "1.610388";
Chr2	Cufflinks	exon	19421875	19422241	386	+	.	gene_id "CUFF.13096"; transcript_id "CUFF.13096.2"; exon_number "9"; FPKM "0.3083464166"; frac "0.209933"; conf_lo "0.100063"; conf_hi "0.516630"; cov "1.610388";
Chr2	Cufflinks	transcript	19418471	19422241	1	+	.	gene_id "CUFF.13096"; transcript_id "AT2G47300.3"; FPKM "0.0000000000"; frac "0.000000"; conf_lo "0.000000"; conf_hi "0.042616"; cov "0.000000"; full_read_support "no";
Chr2	Cufflinks	exon	19418471	19419184	1	+	.	gene_id "CUFF.13096"; transcript_id "AT2G47300.3"; exon_number "1"; FPKM "0.0000000000"; frac "0.000000"; conf_lo "0.000000"; conf_hi "0.042616"; cov "0.000000";
Chr2	Cufflinks	exon	19419282	19419380	1	+	.	gene_id "CUFF.13096"; transcript_id "AT2G47300.3"; exon_number "2"; FPKM "0.0000000000"; frac "0.000000"; conf_lo "0.000000"; conf_hi "0.042616"; cov "0.000000";
Chr2	Cufflinks	exon	19419477	19419584	1	+	.	gene_id "CUFF.13096"; transcript_id "AT2G47300.3"; exon_number "3"; FPKM "0.0000000000"; frac "0.000000"; conf_lo "0.000000"; conf_hi "0.042616"; cov "0.000000";
Chr2	Cufflinks	exon	19419670	19419900	1	+	.	gene_id "CUFF.13096"; transcript_id "AT2G47300.3"; exon_number "4"; FPKM "0.0000000000"; frac "0.000000"; conf_lo "0.000000"; conf_hi "0.042616"; cov "0.000000";
Chr2	Cufflinks	exon	19420006	19420124	1	+	.	gene_id "CUFF.13096"; transcript_id "AT2G47300.3"; exon_number "5"; FPKM "0.0000000000"; frac "0.000000"; conf_lo "0.000000"; conf_hi "0.042616"; cov "0.000000";
Chr2	Cufflinks	exon	19420221	19420679	1	+	.	gene_id "CUFF.13096"; transcript_id "AT2G47300.3"; exon_number "6"; FPKM "0.0000000000"; frac "0.000000"; conf_lo "0.000000"; conf_hi "0.042616"; cov "0.000000";
Chr2	Cufflinks	exon	19420761	19420869	1	+	.	gene_id "CUFF.13096"; transcript_id "AT2G47300.3"; exon_number "7"; FPKM "0.0000000000"; frac "0.000000"; conf_lo "0.000000"; conf_hi "0.042616"; cov "0.000000";
Chr2	Cufflinks	exon	19420987	19421519	1	+	.	gene_id "CUFF.13096"; transcript_id "AT2G47300.3"; exon_number "8"; FPKM "0.0000000000"; frac "0.000000"; conf_lo "0.000000"; conf_hi "0.042616"; cov "0.000000";
Chr2	Cufflinks	exon	19421611	19421781	1	+	.	gene_id "CUFF.13096"; transcript_id "AT2G47300.3"; exon_number "9"; FPKM "0.0000000000"; frac "0.000000"; conf_lo "0.000000"; conf_hi "0.042616"; cov "0.000000";
Chr2	Cufflinks	exon	19421875	19422241	1	+	.	gene_id "CUFF.13096"; transcript_id "AT2G47300.3"; exon_number "10"; FPKM "0.0000000000"; frac "0.000000"; conf_lo "0.000000"; conf_hi "0.042616"; cov "0.000000";
Chr2	Cufflinks	transcript	19418471	19422241	1000	+	.	gene_id "CUFF.13096"; transcript_id "AT2G47300.2"; FPKM "0.7983035023"; frac "0.519960"; conf_lo "0.470969"; conf_hi "1.125638"; cov "4.169268"; full_read_support "yes";
Chr2	Cufflinks	exon	19418471	19419184	1000	+	.	gene_id "CUFF.13096"; transcript_id "AT2G47300.2"; exon_number "1"; FPKM "0.7983035023"; frac "0.519960"; conf_lo "0.470969"; conf_hi "1.125638"; cov "4.169268";
Chr2	Cufflinks	exon	19419280	19419376	1000	+	.	gene_id "CUFF.13096"; transcript_id "AT2G47300.2"; exon_number "2"; FPKM "0.7983035023"; frac "0.519960"; conf_lo "0.470969"; conf_hi "1.125638"; cov "4.169268";
Chr2	Cufflinks	exon	19419477	19419584	1000	+	.	gene_id "CUFF.13096"; transcript_id "AT2G47300.2"; exon_number "3"; FPKM "0.7983035023"; frac "0.519960"; conf_lo "0.470969"; conf_hi "1.125638"; cov "4.169268";
Chr2	Cufflinks	exon	19419670	19419900	1000	+	.	gene_id "CUFF.13096"; transcript_id "AT2G47300.2"; exon_number "4"; FPKM "0.7983035023"; frac "0.519960"; conf_lo "0.470969"; conf_hi "1.125638"; cov "4.169268";
Chr2	Cufflinks	exon	19420006	19420124	1000	+	.	gene_id "CUFF.13096"; transcript_id "AT2G47300.2"; exon_number "5"; FPKM "0.7983035023"; frac "0.519960"; conf_lo "0.470969"; conf_hi "1.125638"; cov "4.169268";
Chr2	Cufflinks	exon	19420221	19420679	1000	+	.	gene_id "CUFF.13096"; transcript_id "AT2G47300.2"; exon_number "6"; FPKM "0.7983035023"; frac "0.519960"; conf_lo "0.470969"; conf_hi "1.125638"; cov "4.169268";
Chr2	Cufflinks	exon	19420761	19420869	1000	+	.	gene_id "CUFF.13096"; transcript_id "AT2G47300.2"; exon_number "7"; FPKM "0.7983035023"; frac "0.519960"; conf_lo "0.470969"; conf_hi "1.125638"; cov "4.169268";
Chr2	Cufflinks	exon	19420987	19421519	1000	+	.	gene_id "CUFF.13096"; transcript_id "AT2G47300.2"; exon_number "8"; FPKM "0.7983035023"; frac "0.519960"; conf_lo "0.470969"; conf_hi "1.125638"; cov "4.169268";
Chr2	Cufflinks	exon	19421611	19421781	1000	+	.	gene_id "CUFF.13096"; transcript_id "AT2G47300.2"; exon_number "9"; FPKM "0.7983035023"; frac "0.519960"; conf_lo "0.470969"; conf_hi "1.125638"; cov "4.169268";
Chr2	Cufflinks	exon	19421875	19422241	1000	+	.	gene_id "CUFF.13096"; transcript_id "AT2G47300.2"; exon_number "10"; FPKM "0.7983035023"; frac "0.519960"; conf_lo "0.470969"; conf_hi "1.125638"; cov "4.169268";
Chr2	Cufflinks	transcript	19423677	19427277	750	+	.	gene_id "CUFF.13097"; transcript_id "CUFF.13097.1"; FPKM "0.7861282865"; frac "0.470847"; conf_lo "0.443189"; conf_hi "1.129067"; cov "4.102626"; full_read_support "yes";
Chr2	Cufflinks	exon	19423677	19424430	750	+	.	gene_id "CUFF.13097"; transcript_id "CUFF.13097.1"; exon_number "1"; FPKM "0.7861282865"; frac "0.470847"; conf_lo "0.443189"; conf_hi "1.129067"; cov "4.102626";
Chr2	Cufflinks	exon	19424503	19424585	750	+	.	gene_id "CUFF.13097"; transcript_id "CUFF.13097.1"; exon_number "2"; FPKM "0.7861282865"; frac "0.470847"; conf_lo "0.443189"; conf_hi "1.129067"; cov "4.102626";
Chr2	Cufflinks	exon	19424674	19424725	750	+	.	gene_id "CUFF.13097"; transcript_id "CUFF.13097.1"; exon_number "3"; FPKM "0.7861282865"; frac "0.470847"; conf_lo "0.443189"; conf_hi "1.129067"; cov "4.102626";
Chr2	Cufflinks	exon	19424948	19425033	750	+	.	gene_id "CUFF.13097"; transcript_id "CUFF.13097.1"; exon_number "4"; FPKM "0.7861282865"; frac "0.470847"; conf_lo "0.443189"; conf_hi "1.129067"; cov "4.102626";
Chr2	Cufflinks	exon	19425192	19425258	750	+	.	gene_id "CUFF.13097"; transcript_id "CUFF.13097.1"; exon_number "5"; FPKM "0.7861282865"; frac "0.470847"; conf_lo "0.443189"; conf_hi "1.129067"; cov "4.102626";
Chr2	Cufflinks	exon	19425521	19425600	750	+	.	gene_id "CUFF.13097"; transcript_id "CUFF.13097.1"; exon_number "6"; FPKM "0.7861282865"; frac "0.470847"; conf_lo "0.443189"; conf_hi "1.129067"; cov "4.102626";
Chr2	Cufflinks	exon	19425695	19426144	750	+	.	gene_id "CUFF.13097"; transcript_id "CUFF.13097.1"; exon_number "7"; FPKM "0.7861282865"; frac "0.470847"; conf_lo "0.443189"; conf_hi "1.129067"; cov "4.102626";
Chr2	Cufflinks	exon	19426266	19426412	750	+	.	gene_id "CUFF.13097"; transcript_id "CUFF.13097.1"; exon_number "8"; FPKM "0.7861282865"; frac "0.470847"; conf_lo "0.443189"; conf_hi "1.129067"; cov "4.102626";
Chr2	Cufflinks	exon	19426490	19426678	750	+	.	gene_id "CUFF.13097"; transcript_id "CUFF.13097.1"; exon_number "9"; FPKM "0.7861282865"; frac "0.470847"; conf_lo "0.443189"; conf_hi "1.129067"; cov "4.102626";
Chr2	Cufflinks	exon	19426781	19426859	750	+	.	gene_id "CUFF.13097"; transcript_id "CUFF.13097.1"; exon_number "10"; FPKM "0.7861282865"; frac "0.470847"; conf_lo "0.443189"; conf_hi "1.129067"; cov "4.102626";
Chr2	Cufflinks	exon	19426952	19427277	750	+	.	gene_id "CUFF.13097"; transcript_id "CUFF.13097.1"; exon_number "11"; FPKM "0.7861282865"; frac "0.470847"; conf_lo "0.443189"; conf_hi "1.129067"; cov "4.102626";
Chr2	Cufflinks	transcript	19423684	19427277	1000	+	.	gene_id "CUFF.13097"; transcript_id "AT2G47310.1"; FPKM "1.0471649805"; frac "0.529153"; conf_lo "0.617452"; conf_hi "1.476878"; cov "5.464918"; full_read_support "no";
Chr2	Cufflinks	exon	19423684	19424097	1000	+	.	gene_id "CUFF.13097"; transcript_id "AT2G47310.1"; exon_number "1"; FPKM "1.0471649805"; frac "0.529153"; conf_lo "0.617452"; conf_hi "1.476878"; cov "5.464918";
Chr2	Cufflinks	exon	19424193	19424260	1000	+	.	gene_id "CUFF.13097"; transcript_id "AT2G47310.1"; exon_number "2"; FPKM "1.0471649805"; frac "0.529153"; conf_lo "0.617452"; conf_hi "1.476878"; cov "5.464918";
Chr2	Cufflinks	exon	19424352	19424430	1000	+	.	gene_id "CUFF.13097"; transcript_id "AT2G47310.1"; exon_number "3"; FPKM "1.0471649805"; frac "0.529153"; conf_lo "0.617452"; conf_hi "1.476878"; cov "5.464918";
Chr2	Cufflinks	exon	19424503	19424585	1000	+	.	gene_id "CUFF.13097"; transcript_id "AT2G47310.1"; exon_number "4"; FPKM "1.0471649805"; frac "0.529153"; conf_lo "0.617452"; conf_hi "1.476878"; cov "5.464918";
Chr2	Cufflinks	exon	19424674	19424725	1000	+	.	gene_id "CUFF.13097"; transcript_id "AT2G47310.1"; exon_number "5"; FPKM "1.0471649805"; frac "0.529153"; conf_lo "0.617452"; conf_hi "1.476878"; cov "5.464918";
Chr2	Cufflinks	exon	19424948	19425033	1000	+	.	gene_id "CUFF.13097"; transcript_id "AT2G47310.1"; exon_number "6"; FPKM "1.0471649805"; frac "0.529153"; conf_lo "0.617452"; conf_hi "1.476878"; cov "5.464918";
Chr2	Cufflinks	exon	19425192	19425258	1000	+	.	gene_id "CUFF.13097"; transcript_id "AT2G47310.1"; exon_number "7"; FPKM "1.0471649805"; frac "0.529153"; conf_lo "0.617452"; conf_hi "1.476878"; cov "5.464918";
Chr2	Cufflinks	exon	19425521	19425600	1000	+	.	gene_id "CUFF.13097"; transcript_id "AT2G47310.1"; exon_number "8"; FPKM "1.0471649805"; frac "0.529153"; conf_lo "0.617452"; conf_hi "1.476878"; cov "5.464918";
Chr2	Cufflinks	exon	19425695	19425759	1000	+	.	gene_id "CUFF.13097"; transcript_id "AT2G47310.1"; exon_number "9"; FPKM "1.0471649805"; frac "0.529153"; conf_lo "0.617452"; conf_hi "1.476878"; cov "5.464918";
Chr2	Cufflinks	exon	19425895	19426144	1000	+	.	gene_id "CUFF.13097"; transcript_id "AT2G47310.1"; exon_number "10"; FPKM "1.0471649805"; frac "0.529153"; conf_lo "0.617452"; conf_hi "1.476878"; cov "5.464918";
Chr2	Cufflinks	exon	19426266	19426412	1000	+	.	gene_id "CUFF.13097"; transcript_id "AT2G47310.1"; exon_number "11"; FPKM "1.0471649805"; frac "0.529153"; conf_lo "0.617452"; conf_hi "1.476878"; cov "5.464918";
Chr2	Cufflinks	exon	19426490	19426678	1000	+	.	gene_id "CUFF.13097"; transcript_id "AT2G47310.1"; exon_number "12"; FPKM "1.0471649805"; frac "0.529153"; conf_lo "0.617452"; conf_hi "1.476878"; cov "5.464918";
Chr2	Cufflinks	exon	19426781	19426859	1000	+	.	gene_id "CUFF.13097"; transcript_id "AT2G47310.1"; exon_number "13"; FPKM "1.0471649805"; frac "0.529153"; conf_lo "0.617452"; conf_hi "1.476878"; cov "5.464918";
Chr2	Cufflinks	exon	19426952	19427277	1000	+	.	gene_id "CUFF.13097"; transcript_id "AT2G47310.1"; exon_number "14"; FPKM "1.0471649805"; frac "0.529153"; conf_lo "0.617452"; conf_hi "1.476878"; cov "5.464918";
Chr2	Cufflinks	transcript	19432168	19433104	1	+	.	gene_id "AT2G47340"; transcript_id "AT2G47340.1"; FPKM "0.0000000000"; frac "0.000000"; conf_lo "0.000000"; conf_hi "0.000000"; cov "0.000000"; full_read_support "no";
Chr2	Cufflinks	exon	19432168	19433104	1	+	.	gene_id "AT2G47340"; transcript_id "AT2G47340.1"; exon_number "1"; FPKM "0.0000000000"; frac "0.000000"; conf_lo "0.000000"; conf_hi "0.000000"; cov "0.000000";
Chr2	Cufflinks	transcript	19433791	19437439	214	+	.	gene_id "CUFF.13098"; transcript_id "CUFF.13098.1"; FPKM "0.5457400001"; frac "0.161491"; conf_lo "0.238523"; conf_hi "0.852957"; cov "2.848223"; full_read_support "yes";
Chr2	Cufflinks	exon	19433791	19434215	214	+	.	gene_id "CUFF.13098"; transcript_id "CUFF.13098.1"; exon_number "1"; FPKM "0.5457400001"; frac "0.161491"; conf_lo "0.238523"; conf_hi "0.852957"; cov "2.848223";
Chr2	Cufflinks	exon	19434503	19435097	214	+	.	gene_id "CUFF.13098"; transcript_id "CUFF.13098.1"; exon_number "2"; FPKM "0.5457400001"; frac "0.161491"; conf_lo "0.238523"; conf_hi "0.852957"; cov "2.848223";
Chr2	Cufflinks	exon	19435491	19435986	214	+	.	gene_id "CUFF.13098"; transcript_id "CUFF.13098.1"; exon_number "3"; FPKM "0.5457400001"; frac "0.161491"; conf_lo "0.238523"; conf_hi "0.852957"; cov "2.848223";
Chr2	Cufflinks	exon	19436074	19436357	214	+	.	gene_id "CUFF.13098"; transcript_id "CUFF.13098.1"; exon_number "4"; FPKM "0.5457400001"; frac "0.161491"; conf_lo "0.238523"; conf_hi "0.852957"; cov "2.848223";
Chr2	Cufflinks	exon	19436453	19436577	214	+	.	gene_id "CUFF.13098"; transcript_id "CUFF.13098.1"; exon_number "5"; FPKM "0.5457400001"; frac "0.161491"; conf_lo "0.238523"; conf_hi "0.852957"; cov "2.848223";
Chr2	Cufflinks	exon	19436907	19437439	214	+	.	gene_id "CUFF.13098"; transcript_id "CUFF.13098.1"; exon_number "6"; FPKM "0.5457400001"; frac "0.161491"; conf_lo "0.238523"; conf_hi "0.852957"; cov "2.848223";
Chr2	Cufflinks	transcript	19433791	19435378	495	+	.	gene_id "CUFF.13098"; transcript_id "CUFF.13098.2"; FPKM "1.2607062352"; frac "0.180650"; conf_lo "0.662559"; conf_hi "1.858853"; cov "6.579639"; full_read_support "yes";
Chr2	Cufflinks	exon	19433791	19434215	495	+	.	gene_id "CUFF.13098"; transcript_id "CUFF.13098.2"; exon_number "1"; FPKM "1.2607062352"; frac "0.180650"; conf_lo "0.662559"; conf_hi "1.858853"; cov "6.579639";
Chr2	Cufflinks	exon	19434503	19435378	495	+	.	gene_id "CUFF.13098"; transcript_id "CUFF.13098.2"; exon_number "2"; FPKM "1.2607062352"; frac "0.180650"; conf_lo "0.662559"; conf_hi "1.858853"; cov "6.579639";
Chr2	Cufflinks	transcript	19433791	19437249	1	+	.	gene_id "CUFF.13098"; transcript_id "AT2G47350.2"; FPKM "0.0000000000"; frac "0.000000"; conf_lo "0.000000"; conf_hi "0.058475"; cov "0.000000"; full_read_support "no";
Chr2	Cufflinks	exon	19433791	19434215	1	+	.	gene_id "CUFF.13098"; transcript_id "AT2G47350.2"; exon_number "1"; FPKM "0.0000000000"; frac "0.000000"; conf_lo "0.000000"; conf_hi "0.058475"; cov "0.000000";
Chr2	Cufflinks	exon	19434503	19435097	1	+	.	gene_id "CUFF.13098"; transcript_id "AT2G47350.2"; exon_number "2"; FPKM "0.0000000000"; frac "0.000000"; conf_lo "0.000000"; conf_hi "0.058475"; cov "0.000000";
Chr2	Cufflinks	exon	19435491	19435986	1	+	.	gene_id "CUFF.13098"; transcript_id "AT2G47350.2"; exon_number "3"; FPKM "0.0000000000"; frac "0.000000"; conf_lo "0.000000"; conf_hi "0.058475"; cov "0.000000";
Chr2	Cufflinks	exon	19436074	19436178	1	+	.	gene_id "CUFF.13098"; transcript_id "AT2G47350.2"; exon_number "4"; FPKM "0.0000000000"; frac "0.000000"; conf_lo "0.000000"; conf_hi "0.058475"; cov "0.000000";
Chr2	Cufflinks	exon	19436268	19436357	1	+	.	gene_id "CUFF.13098"; transcript_id "AT2G47350.2"; exon_number "5"; FPKM "0.0000000000"; frac "0.000000"; conf_lo "0.000000"; conf_hi "0.058475"; cov "0.000000";
Chr2	Cufflinks	exon	19436453	19436577	1	+	.	gene_id "CUFF.13098"; transcript_id "AT2G47350.2"; exon_number "6"; FPKM "0.0000000000"; frac "0.000000"; conf_lo "0.000000"; conf_hi "0.058475"; cov "0.000000";
Chr2	Cufflinks	exon	19436907	19437249	1	+	.	gene_id "CUFF.13098"; transcript_id "AT2G47350.2"; exon_number "7"; FPKM "0.0000000000"; frac "0.000000"; conf_lo "0.000000"; conf_hi "0.058475"; cov "0.000000";
Chr2	Cufflinks	transcript	19433791	19437249	1000	+	.	gene_id "CUFF.13098"; transcript_id "AT2G47350.1"; FPKM "2.5441076671"; frac "0.657859"; conf_lo "1.922168"; conf_hi "3.166047"; cov "13.277725"; full_read_support "yes";
Chr2	Cufflinks	exon	19433791	19434215	1000	+	.	gene_id "CUFF.13098"; transcript_id "AT2G47350.1"; exon_number "1"; FPKM "2.5441076671"; frac "0.657859"; conf_lo "1.922168"; conf_hi "3.166047"; cov "13.277725";
Chr2	Cufflinks	exon	19434503	19435097	1000	+	.	gene_id "CUFF.13098"; transcript_id "AT2G47350.1"; exon_number "2"; FPKM "2.5441076671"; frac "0.657859"; conf_lo "1.922168"; conf_hi "3.166047"; cov "13.277725";
Chr2	Cufflinks	exon	19435491	19435986	1000	+	.	gene_id "CUFF.13098"; transcript_id "AT2G47350.1"; exon_number "3"; FPKM "2.5441076671"; frac "0.657859"; conf_lo "1.922168"; conf_hi "3.166047"; cov "13.277725";
Chr2	Cufflinks	exon	19436074	19436174	1000	+	.	gene_id "CUFF.13098"; transcript_id "AT2G47350.1"; exon_number "4"; FPKM "2.5441076671"; frac "0.657859"; conf_lo "1.922168"; conf_hi "3.166047"; cov "13.277725";
Chr2	Cufflinks	exon	19436268	19436357	1000	+	.	gene_id "CUFF.13098"; transcript_id "AT2G47350.1"; exon_number "5"; FPKM "2.5441076671"; frac "0.657859"; conf_lo "1.922168"; conf_hi "3.166047"; cov "13.277725";
Chr2	Cufflinks	exon	19436453	19436577	1000	+	.	gene_id "CUFF.13098"; transcript_id "AT2G47350.1"; exon_number "6"; FPKM "2.5441076671"; frac "0.657859"; conf_lo "1.922168"; conf_hi "3.166047"; cov "13.277725";
Chr2	Cufflinks	exon	19436907	19437249	1000	+	.	gene_id "CUFF.13098"; transcript_id "AT2G47350.1"; exon_number "7"; FPKM "2.5441076671"; frac "0.657859"; conf_lo "1.922168"; conf_hi "3.166047"; cov "13.277725";
Chr2	Cufflinks	transcript	19437800	19438871	1000	+	.	gene_id "AT2G47360"; transcript_id "AT2G47360.1"; FPKM "1.2728416759"; frac "1.000000"; conf_lo "0.687998"; conf_hi "1.857686"; cov "6.648851"; full_read_support "yes";
Chr2	Cufflinks	exon	19437800	19438871	1000	+	.	gene_id "AT2G47360"; transcript_id "AT2G47360.1"; exon_number "1"; FPKM "1.2728416759"; frac "1.000000"; conf_lo "0.687998"; conf_hi "1.857686"; cov "6.648851";
Chr2	Cufflinks	transcript	19438951	19440345	1000	-	.	gene_id "CUFF.13099"; transcript_id "AT2G47370.1"; FPKM "0.5061066670"; frac "1.000000"; conf_lo "0.148642"; conf_hi "0.863572"; cov "2.643713"; full_read_support "no";
Chr2	Cufflinks	exon	19438951	19439320	1000	-	.	gene_id "CUFF.13099"; transcript_id "AT2G47370.1"; exon_number "1"; FPKM "0.5061066670"; frac "1.000000"; conf_lo "0.148642"; conf_hi "0.863572"; cov "2.643713";
Chr2	Cufflinks	exon	19439401	19439760	1000	-	.	gene_id "CUFF.13099"; transcript_id "AT2G47370.1"; exon_number "2"; FPKM "0.5061066670"; frac "1.000000"; conf_lo "0.148642"; conf_hi "0.863572"; cov "2.643713";
Chr2	Cufflinks	exon	19439840	19440345	1000	-	.	gene_id "CUFF.13099"; transcript_id "AT2G47370.1"; exon_number "3"; FPKM "0.5061066670"; frac "1.000000"; conf_lo "0.148642"; conf_hi "0.863572"; cov "2.643713";
Chr2	Cufflinks	transcript	19440955	19442053	1000	+	.	gene_id "CUFF.13100"; transcript_id "AT2G47380.1"; FPKM "93.1734610322"; frac "0.175361"; conf_lo "82.209740"; conf_hi "104.137182"; cov "486.247388"; full_read_support "yes";
Chr2	Cufflinks	exon	19440955	19440995	1000	+	.	gene_id "CUFF.13100"; transcript_id "AT2G47380.1"; exon_number "1"; FPKM "93.1734610322"; frac "0.175361"; conf_lo "82.209740"; conf_hi "104.137182"; cov "486.247388";
Chr2	Cufflinks	exon	19441673	19442053	1000	+	.	gene_id "CUFF.13100"; transcript_id "AT2G47380.1"; exon_number "2"; FPKM "93.1734610322"; frac "0.175361"; conf_lo "82.209740"; conf_hi "104.137182"; cov "486.247388";
Chr2	Cufflinks	transcript	19441992	19446365	1000	-	.	gene_id "CUFF.13101"; transcript_id "AT2G47390.1"; FPKM "29.6107902093"; frac "0.824639"; conf_lo "27.673439"; conf_hi "31.548142"; cov "154.530799"; full_read_support "yes";
Chr2	Cufflinks	exon	19441992	19442278	1000	-	.	gene_id "CUFF.13101"; transcript_id "AT2G47390.1"; exon_number "1"; FPKM "29.6107902093"; frac "0.824639"; conf_lo "27.673439"; conf_hi "31.548142"; cov "154.530799";
Chr2	Cufflinks	exon	19442355	19442647	1000	-	.	gene_id "CUFF.13101"; transcript_id "AT2G47390.1"; exon_number "2"; FPKM "29.6107902093"; frac "0.824639"; conf_lo "27.673439"; conf_hi "31.548142"; cov "154.530799";
Chr2	Cufflinks	exon	19442747	19442884	1000	-	.	gene_id "CUFF.13101"; transcript_id "AT2G47390.1"; exon_number "3"; FPKM "29.6107902093"; frac "0.824639"; conf_lo "27.673439"; conf_hi "31.548142"; cov "154.530799";
Chr2	Cufflinks	exon	19442986	19443135	1000	-	.	gene_id "CUFF.13101"; transcript_id "AT2G47390.1"; exon_number "4"; FPKM "29.6107902093"; frac "0.824639"; conf_lo "27.673439"; conf_hi "31.548142"; cov "154.530799";
Chr2	Cufflinks	exon	19443226	19443286	1000	-	.	gene_id "CUFF.13101"; transcript_id "AT2G47390.1"; exon_number "5"; FPKM "29.6107902093"; frac "0.824639"; conf_lo "27.673439"; conf_hi "31.548142"; cov "154.530799";
Chr2	Cufflinks	exon	19443487	19443552	1000	-	.	gene_id "CUFF.13101"; transcript_id "AT2G47390.1"; exon_number "6"; FPKM "29.6107902093"; frac "0.824639"; conf_lo "27.673439"; conf_hi "31.548142"; cov "154.530799";
Chr2	Cufflinks	exon	19443662	19444120	1000	-	.	gene_id "CUFF.13101"; transcript_id "AT2G47390.1"; exon_number "7"; FPKM "29.6107902093"; frac "0.824639"; conf_lo "27.673439"; conf_hi "31.548142"; cov "154.530799";
Chr2	Cufflinks	exon	19444224	19444523	1000	-	.	gene_id "CUFF.13101"; transcript_id "AT2G47390.1"; exon_number "8"; FPKM "29.6107902093"; frac "0.824639"; conf_lo "27.673439"; conf_hi "31.548142"; cov "154.530799";
Chr2	Cufflinks	exon	19444640	19444768	1000	-	.	gene_id "CUFF.13101"; transcript_id "AT2G47390.1"; exon_number "9"; FPKM "29.6107902093"; frac "0.824639"; conf_lo "27.673439"; conf_hi "31.548142"; cov "154.530799";
Chr2	Cufflinks	exon	19444863	19445844	1000	-	.	gene_id "CUFF.13101"; transcript_id "AT2G47390.1"; exon_number "10"; FPKM "29.6107902093"; frac "0.824639"; conf_lo "27.673439"; conf_hi "31.548142"; cov "154.530799";
Chr2	Cufflinks	exon	19445947	19446365	1000	-	.	gene_id "CUFF.13101"; transcript_id "AT2G47390.1"; exon_number "11"; FPKM "29.6107902093"; frac "0.824639"; conf_lo "27.673439"; conf_hi "31.548142"; cov "154.530799";
Chr2	Cufflinks	transcript	19446854	19447438	1000	+	.	gene_id "AT2G47400"; transcript_id "AT2G47400.1"; FPKM "346.7966683386"; frac "1.000000"; conf_lo "326.204379"; conf_hi "367.388958"; cov "1809.883801"; full_read_support "yes";
Chr2	Cufflinks	exon	19446854	19447438	1000	+	.	gene_id "AT2G47400"; transcript_id "AT2G47400.1"; exon_number "1"; FPKM "346.7966683386"; frac "1.000000"; conf_lo "326.204379"; conf_hi "367.388958"; cov "1809.883801";
Chr2	Cufflinks	transcript	19448139	19457294	1	+	.	gene_id "CUFF.13102"; transcript_id "AT2G47410.2"; FPKM "0.0000000000"; frac "0.000000"; conf_lo "0.000000"; conf_hi "0.022088"; cov "0.000000"; full_read_support "yes";
Chr2	Cufflinks	exon	19448139	19448655	1	+	.	gene_id "CUFF.13102"; transcript_id "AT2G47410.2"; exon_number "1"; FPKM "0.0000000000"; frac "0.000000"; conf_lo "0.000000"; conf_hi "0.022088"; cov "0.000000";
Chr2	Cufflinks	exon	19449098	19449461	1	+	.	gene_id "CUFF.13102"; transcript_id "AT2G47410.2"; exon_number "2"; FPKM "0.0000000000"; frac "0.000000"; conf_lo "0.000000"; conf_hi "0.022088"; cov "0.000000";
Chr2	Cufflinks	exon	19449672	19449826	1	+	.	gene_id "CUFF.13102"; transcript_id "AT2G47410.2"; exon_number "3"; FPKM "0.0000000000"; frac "0.000000"; conf_lo "0.000000"; conf_hi "0.022088"; cov "0.000000";
Chr2	Cufflinks	exon	19450267	19450503	1	+	.	gene_id "CUFF.13102"; transcript_id "AT2G47410.2"; exon_number "4"; FPKM "0.0000000000"; frac "0.000000"; conf_lo "0.000000"; conf_hi "0.022088"; cov "0.000000";
Chr2	Cufflinks	exon	19450737	19450846	1	+	.	gene_id "CUFF.13102"; transcript_id "AT2G47410.2"; exon_number "5"; FPKM "0.0000000000"; frac "0.000000"; conf_lo "0.000000"; conf_hi "0.022088"; cov "0.000000";
Chr2	Cufflinks	exon	19450932	19451009	1	+	.	gene_id "CUFF.13102"; transcript_id "AT2G47410.2"; exon_number "6"; FPKM "0.0000000000"; frac "0.000000"; conf_lo "0.000000"; conf_hi "0.022088"; cov "0.000000";
Chr2	Cufflinks	exon	19451090	19451196	1	+	.	gene_id "CUFF.13102"; transcript_id "AT2G47410.2"; exon_number "7"; FPKM "0.0000000000"; frac "0.000000"; conf_lo "0.000000"; conf_hi "0.022088"; cov "0.000000";
Chr2	Cufflinks	exon	19451334	19451428	1	+	.	gene_id "CUFF.13102"; transcript_id "AT2G47410.2"; exon_number "8"; FPKM "0.0000000000"; frac "0.000000"; conf_lo "0.000000"; conf_hi "0.022088"; cov "0.000000";
Chr2	Cufflinks	exon	19451539	19451639	1	+	.	gene_id "CUFF.13102"; transcript_id "AT2G47410.2"; exon_number "9"; FPKM "0.0000000000"; frac "0.000000"; conf_lo "0.000000"; conf_hi "0.022088"; cov "0.000000";
Chr2	Cufflinks	exon	19451753	19451856	1	+	.	gene_id "CUFF.13102"; transcript_id "AT2G47410.2"; exon_number "10"; FPKM "0.0000000000"; frac "0.000000"; conf_lo "0.000000"; conf_hi "0.022088"; cov "0.000000";
Chr2	Cufflinks	exon	19451952	19452029	1	+	.	gene_id "CUFF.13102"; transcript_id "AT2G47410.2"; exon_number "11"; FPKM "0.0000000000"; frac "0.000000"; conf_lo "0.000000"; conf_hi "0.022088"; cov "0.000000";
Chr2	Cufflinks	exon	19452119	19452197	1	+	.	gene_id "CUFF.13102"; transcript_id "AT2G47410.2"; exon_number "12"; FPKM "0.0000000000"; frac "0.000000"; conf_lo "0.000000"; conf_hi "0.022088"; cov "0.000000";
Chr2	Cufflinks	exon	19452310	19452478	1	+	.	gene_id "CUFF.13102"; transcript_id "AT2G47410.2"; exon_number "13"; FPKM "0.0000000000"; frac "0.000000"; conf_lo "0.000000"; conf_hi "0.022088"; cov "0.000000";
Chr2	Cufflinks	exon	19452675	19452745	1	+	.	gene_id "CUFF.13102"; transcript_id "AT2G47410.2"; exon_number "14"; FPKM "0.0000000000"; frac "0.000000"; conf_lo "0.000000"; conf_hi "0.022088"; cov "0.000000";
Chr2	Cufflinks	exon	19452927	19453007	1	+	.	gene_id "CUFF.13102"; transcript_id "AT2G47410.2"; exon_number "15"; FPKM "0.0000000000"; frac "0.000000"; conf_lo "0.000000"; conf_hi "0.022088"; cov "0.000000";
Chr2	Cufflinks	exon	19453087	19453157	1	+	.	gene_id "CUFF.13102"; transcript_id "AT2G47410.2"; exon_number "16"; FPKM "0.0000000000"; frac "0.000000"; conf_lo "0.000000"; conf_hi "0.022088"; cov "0.000000";
Chr2	Cufflinks	exon	19453410	19453506	1	+	.	gene_id "CUFF.13102"; transcript_id "AT2G47410.2"; exon_number "17"; FPKM "0.0000000000"; frac "0.000000"; conf_lo "0.000000"; conf_hi "0.022088"; cov "0.000000";
Chr2	Cufflinks	exon	19453606	19453665	1	+	.	gene_id "CUFF.13102"; transcript_id "AT2G47410.2"; exon_number "18"; FPKM "0.0000000000"; frac "0.000000"; conf_lo "0.000000"; conf_hi "0.022088"; cov "0.000000";
Chr2	Cufflinks	exon	19453812	19453866	1	+	.	gene_id "CUFF.13102"; transcript_id "AT2G47410.2"; exon_number "19"; FPKM "0.0000000000"; frac "0.000000"; conf_lo "0.000000"; conf_hi "0.022088"; cov "0.000000";
Chr2	Cufflinks	exon	19453958	19454349	1	+	.	gene_id "CUFF.13102"; transcript_id "AT2G47410.2"; exon_number "20"; FPKM "0.0000000000"; frac "0.000000"; conf_lo "0.000000"; conf_hi "0.022088"; cov "0.000000";
Chr2	Cufflinks	exon	19454416	19455107	1	+	.	gene_id "CUFF.13102"; transcript_id "AT2G47410.2"; exon_number "21"; FPKM "0.0000000000"; frac "0.000000"; conf_lo "0.000000"; conf_hi "0.022088"; cov "0.000000";
Chr2	Cufflinks	exon	19455188	19455758	1	+	.	gene_id "CUFF.13102"; transcript_id "AT2G47410.2"; exon_number "22"; FPKM "0.0000000000"; frac "0.000000"; conf_lo "0.000000"; conf_hi "0.022088"; cov "0.000000";
Chr2	Cufflinks	exon	19455852	19456421	1	+	.	gene_id "CUFF.13102"; transcript_id "AT2G47410.2"; exon_number "23"; FPKM "0.0000000000"; frac "0.000000"; conf_lo "0.000000"; conf_hi "0.022088"; cov "0.000000";
Chr2	Cufflinks	exon	19456517	19456575	1	+	.	gene_id "CUFF.13102"; transcript_id "AT2G47410.2"; exon_number "24"; FPKM "0.0000000000"; frac "0.000000"; conf_lo "0.000000"; conf_hi "0.022088"; cov "0.000000";
Chr2	Cufflinks	exon	19456793	19457294	1	+	.	gene_id "CUFF.13102"; transcript_id "AT2G47410.2"; exon_number "25"; FPKM "0.0000000000"; frac "0.000000"; conf_lo "0.000000"; conf_hi "0.022088"; cov "0.000000";
Chr2	Cufflinks	transcript	19448139	19457294	371	+	.	gene_id "CUFF.13102"; transcript_id "CUFF.13102.2"; FPKM "1.1750424581"; frac "0.283000"; conf_lo "0.887272"; conf_hi "1.462813"; cov "6.134539"; full_read_support "yes";
Chr2	Cufflinks	exon	19448139	19448655	371	+	.	gene_id "CUFF.13102"; transcript_id "CUFF.13102.2"; exon_number "1"; FPKM "1.1750424581"; frac "0.283000"; conf_lo "0.887272"; conf_hi "1.462813"; cov "6.134539";
Chr2	Cufflinks	exon	19449098	19449461	371	+	.	gene_id "CUFF.13102"; transcript_id "CUFF.13102.2"; exon_number "2"; FPKM "1.1750424581"; frac "0.283000"; conf_lo "0.887272"; conf_hi "1.462813"; cov "6.134539";
Chr2	Cufflinks	exon	19449672	19449829	371	+	.	gene_id "CUFF.13102"; transcript_id "CUFF.13102.2"; exon_number "3"; FPKM "1.1750424581"; frac "0.283000"; conf_lo "0.887272"; conf_hi "1.462813"; cov "6.134539";
Chr2	Cufflinks	exon	19450267	19450503	371	+	.	gene_id "CUFF.13102"; transcript_id "CUFF.13102.2"; exon_number "4"; FPKM "1.1750424581"; frac "0.283000"; conf_lo "0.887272"; conf_hi "1.462813"; cov "6.134539";
Chr2	Cufflinks	exon	19450737	19450846	371	+	.	gene_id "CUFF.13102"; transcript_id "CUFF.13102.2"; exon_number "5"; FPKM "1.1750424581"; frac "0.283000"; conf_lo "0.887272"; conf_hi "1.462813"; cov "6.134539";
Chr2	Cufflinks	exon	19450932	19451009	371	+	.	gene_id "CUFF.13102"; transcript_id "CUFF.13102.2"; exon_number "6"; FPKM "1.1750424581"; frac "0.283000"; conf_lo "0.887272"; conf_hi "1.462813"; cov "6.134539";
Chr2	Cufflinks	exon	19451090	19451196	371	+	.	gene_id "CUFF.13102"; transcript_id "CUFF.13102.2"; exon_number "7"; FPKM "1.1750424581"; frac "0.283000"; conf_lo "0.887272"; conf_hi "1.462813"; cov "6.134539";
Chr2	Cufflinks	exon	19451334	19451428	371	+	.	gene_id "CUFF.13102"; transcript_id "CUFF.13102.2"; exon_number "8"; FPKM "1.1750424581"; frac "0.283000"; conf_lo "0.887272"; conf_hi "1.462813"; cov "6.134539";
Chr2	Cufflinks	exon	19451509	19451639	371	+	.	gene_id "CUFF.13102"; transcript_id "CUFF.13102.2"; exon_number "9"; FPKM "1.1750424581"; frac "0.283000"; conf_lo "0.887272"; conf_hi "1.462813"; cov "6.134539";
Chr2	Cufflinks	exon	19451753	19451856	371	+	.	gene_id "CUFF.13102"; transcript_id "CUFF.13102.2"; exon_number "10"; FPKM "1.1750424581"; frac "0.283000"; conf_lo "0.887272"; conf_hi "1.462813"; cov "6.134539";
Chr2	Cufflinks	exon	19451952	19452029	371	+	.	gene_id "CUFF.13102"; transcript_id "CUFF.13102.2"; exon_number "11"; FPKM "1.1750424581"; frac "0.283000"; conf_lo "0.887272"; conf_hi "1.462813"; cov "6.134539";
Chr2	Cufflinks	exon	19452119	19452198	371	+	.	gene_id "CUFF.13102"; transcript_id "CUFF.13102.2"; exon_number "12"; FPKM "1.1750424581"; frac "0.283000"; conf_lo "0.887272"; conf_hi "1.462813"; cov "6.134539";
Chr2	Cufflinks	exon	19452310	19452478	371	+	.	gene_id "CUFF.13102"; transcript_id "CUFF.13102.2"; exon_number "13"; FPKM "1.1750424581"; frac "0.283000"; conf_lo "0.887272"; conf_hi "1.462813"; cov "6.134539";
Chr2	Cufflinks	exon	19452675	19452745	371	+	.	gene_id "CUFF.13102"; transcript_id "CUFF.13102.2"; exon_number "14"; FPKM "1.1750424581"; frac "0.283000"; conf_lo "0.887272"; conf_hi "1.462813"; cov "6.134539";
Chr2	Cufflinks	exon	19452927	19453007	371	+	.	gene_id "CUFF.13102"; transcript_id "CUFF.13102.2"; exon_number "15"; FPKM "1.1750424581"; frac "0.283000"; conf_lo "0.887272"; conf_hi "1.462813"; cov "6.134539";
Chr2	Cufflinks	exon	19453087	19453157	371	+	.	gene_id "CUFF.13102"; transcript_id "CUFF.13102.2"; exon_number "16"; FPKM "1.1750424581"; frac "0.283000"; conf_lo "0.887272"; conf_hi "1.462813"; cov "6.134539";
Chr2	Cufflinks	exon	19453410	19453506	371	+	.	gene_id "CUFF.13102"; transcript_id "CUFF.13102.2"; exon_number "17"; FPKM "1.1750424581"; frac "0.283000"; conf_lo "0.887272"; conf_hi "1.462813"; cov "6.134539";
Chr2	Cufflinks	exon	19453606	19453665	371	+	.	gene_id "CUFF.13102"; transcript_id "CUFF.13102.2"; exon_number "18"; FPKM "1.1750424581"; frac "0.283000"; conf_lo "0.887272"; conf_hi "1.462813"; cov "6.134539";
Chr2	Cufflinks	exon	19453812	19454349	371	+	.	gene_id "CUFF.13102"; transcript_id "CUFF.13102.2"; exon_number "19"; FPKM "1.1750424581"; frac "0.283000"; conf_lo "0.887272"; conf_hi "1.462813"; cov "6.134539";
Chr2	Cufflinks	exon	19454416	19455107	371	+	.	gene_id "CUFF.13102"; transcript_id "CUFF.13102.2"; exon_number "20"; FPKM "1.1750424581"; frac "0.283000"; conf_lo "0.887272"; conf_hi "1.462813"; cov "6.134539";
Chr2	Cufflinks	exon	19455188	19455758	371	+	.	gene_id "CUFF.13102"; transcript_id "CUFF.13102.2"; exon_number "21"; FPKM "1.1750424581"; frac "0.283000"; conf_lo "0.887272"; conf_hi "1.462813"; cov "6.134539";
Chr2	Cufflinks	exon	19455852	19456421	371	+	.	gene_id "CUFF.13102"; transcript_id "CUFF.13102.2"; exon_number "22"; FPKM "1.1750424581"; frac "0.283000"; conf_lo "0.887272"; conf_hi "1.462813"; cov "6.134539";
Chr2	Cufflinks	exon	19456517	19456575	371	+	.	gene_id "CUFF.13102"; transcript_id "CUFF.13102.2"; exon_number "23"; FPKM "1.1750424581"; frac "0.283000"; conf_lo "0.887272"; conf_hi "1.462813"; cov "6.134539";
Chr2	Cufflinks	exon	19456793	19457294	371	+	.	gene_id "CUFF.13102"; transcript_id "CUFF.13102.2"; exon_number "24"; FPKM "1.1750424581"; frac "0.283000"; conf_lo "0.887272"; conf_hi "1.462813"; cov "6.134539";
Chr2	Cufflinks	transcript	19448307	19457265	1000	+	.	gene_id "CUFF.13102"; transcript_id "AT2G47410.1"; FPKM "3.1667413893"; frac "0.717000"; conf_lo "2.721847"; conf_hi "3.611636"; cov "16.532592"; full_read_support "yes";
Chr2	Cufflinks	exon	19448307	19448655	1000	+	.	gene_id "CUFF.13102"; transcript_id "AT2G47410.1"; exon_number "1"; FPKM "3.1667413893"; frac "0.717000"; conf_lo "2.721847"; conf_hi "3.611636"; cov "16.532592";
Chr2	Cufflinks	exon	19449098	19449461	1000	+	.	gene_id "CUFF.13102"; transcript_id "AT2G47410.1"; exon_number "2"; FPKM "3.1667413893"; frac "0.717000"; conf_lo "2.721847"; conf_hi "3.611636"; cov "16.532592";
Chr2	Cufflinks	exon	19449672	19449829	1000	+	.	gene_id "CUFF.13102"; transcript_id "AT2G47410.1"; exon_number "3"; FPKM "3.1667413893"; frac "0.717000"; conf_lo "2.721847"; conf_hi "3.611636"; cov "16.532592";
Chr2	Cufflinks	exon	19450267	19450503	1000	+	.	gene_id "CUFF.13102"; transcript_id "AT2G47410.1"; exon_number "4"; FPKM "3.1667413893"; frac "0.717000"; conf_lo "2.721847"; conf_hi "3.611636"; cov "16.532592";
Chr2	Cufflinks	exon	19450737	19450846	1000	+	.	gene_id "CUFF.13102"; transcript_id "AT2G47410.1"; exon_number "5"; FPKM "3.1667413893"; frac "0.717000"; conf_lo "2.721847"; conf_hi "3.611636"; cov "16.532592";
Chr2	Cufflinks	exon	19450932	19451009	1000	+	.	gene_id "CUFF.13102"; transcript_id "AT2G47410.1"; exon_number "6"; FPKM "3.1667413893"; frac "0.717000"; conf_lo "2.721847"; conf_hi "3.611636"; cov "16.532592";
Chr2	Cufflinks	exon	19451090	19451196	1000	+	.	gene_id "CUFF.13102"; transcript_id "AT2G47410.1"; exon_number "7"; FPKM "3.1667413893"; frac "0.717000"; conf_lo "2.721847"; conf_hi "3.611636"; cov "16.532592";
Chr2	Cufflinks	exon	19451334	19451428	1000	+	.	gene_id "CUFF.13102"; transcript_id "AT2G47410.1"; exon_number "8"; FPKM "3.1667413893"; frac "0.717000"; conf_lo "2.721847"; conf_hi "3.611636"; cov "16.532592";
Chr2	Cufflinks	exon	19451539	19451639	1000	+	.	gene_id "CUFF.13102"; transcript_id "AT2G47410.1"; exon_number "9"; FPKM "3.1667413893"; frac "0.717000"; conf_lo "2.721847"; conf_hi "3.611636"; cov "16.532592";
Chr2	Cufflinks	exon	19451753	19451856	1000	+	.	gene_id "CUFF.13102"; transcript_id "AT2G47410.1"; exon_number "10"; FPKM "3.1667413893"; frac "0.717000"; conf_lo "2.721847"; conf_hi "3.611636"; cov "16.532592";
Chr2	Cufflinks	exon	19451952	19452029	1000	+	.	gene_id "CUFF.13102"; transcript_id "AT2G47410.1"; exon_number "11"; FPKM "3.1667413893"; frac "0.717000"; conf_lo "2.721847"; conf_hi "3.611636"; cov "16.532592";
Chr2	Cufflinks	exon	19452119	19452197	1000	+	.	gene_id "CUFF.13102"; transcript_id "AT2G47410.1"; exon_number "12"; FPKM "3.1667413893"; frac "0.717000"; conf_lo "2.721847"; conf_hi "3.611636"; cov "16.532592";
Chr2	Cufflinks	exon	19452310	19452478	1000	+	.	gene_id "CUFF.13102"; transcript_id "AT2G47410.1"; exon_number "13"; FPKM "3.1667413893"; frac "0.717000"; conf_lo "2.721847"; conf_hi "3.611636"; cov "16.532592";
Chr2	Cufflinks	exon	19452675	19452745	1000	+	.	gene_id "CUFF.13102"; transcript_id "AT2G47410.1"; exon_number "14"; FPKM "3.1667413893"; frac "0.717000"; conf_lo "2.721847"; conf_hi "3.611636"; cov "16.532592";
Chr2	Cufflinks	exon	19452927	19453007	1000	+	.	gene_id "CUFF.13102"; transcript_id "AT2G47410.1"; exon_number "15"; FPKM "3.1667413893"; frac "0.717000"; conf_lo "2.721847"; conf_hi "3.611636"; cov "16.532592";
Chr2	Cufflinks	exon	19453087	19453157	1000	+	.	gene_id "CUFF.13102"; transcript_id "AT2G47410.1"; exon_number "16"; FPKM "3.1667413893"; frac "0.717000"; conf_lo "2.721847"; conf_hi "3.611636"; cov "16.532592";
Chr2	Cufflinks	exon	19453410	19453506	1000	+	.	gene_id "CUFF.13102"; transcript_id "AT2G47410.1"; exon_number "17"; FPKM "3.1667413893"; frac "0.717000"; conf_lo "2.721847"; conf_hi "3.611636"; cov "16.532592";
Chr2	Cufflinks	exon	19453606	19453665	1000	+	.	gene_id "CUFF.13102"; transcript_id "AT2G47410.1"; exon_number "18"; FPKM "3.1667413893"; frac "0.717000"; conf_lo "2.721847"; conf_hi "3.611636"; cov "16.532592";
Chr2	Cufflinks	exon	19453812	19453866	1000	+	.	gene_id "CUFF.13102"; transcript_id "AT2G47410.1"; exon_number "19"; FPKM "3.1667413893"; frac "0.717000"; conf_lo "2.721847"; conf_hi "3.611636"; cov "16.532592";
Chr2	Cufflinks	exon	19453958	19454349	1000	+	.	gene_id "CUFF.13102"; transcript_id "AT2G47410.1"; exon_number "20"; FPKM "3.1667413893"; frac "0.717000"; conf_lo "2.721847"; conf_hi "3.611636"; cov "16.532592";
Chr2	Cufflinks	exon	19454416	19455107	1000	+	.	gene_id "CUFF.13102"; transcript_id "AT2G47410.1"; exon_number "21"; FPKM "3.1667413893"; frac "0.717000"; conf_lo "2.721847"; conf_hi "3.611636"; cov "16.532592";
Chr2	Cufflinks	exon	19455188	19455758	1000	+	.	gene_id "CUFF.13102"; transcript_id "AT2G47410.1"; exon_number "22"; FPKM "3.1667413893"; frac "0.717000"; conf_lo "2.721847"; conf_hi "3.611636"; cov "16.532592";
Chr2	Cufflinks	exon	19455852	19456421	1000	+	.	gene_id "CUFF.13102"; transcript_id "AT2G47410.1"; exon_number "23"; FPKM "3.1667413893"; frac "0.717000"; conf_lo "2.721847"; conf_hi "3.611636"; cov "16.532592";
Chr2	Cufflinks	exon	19456517	19456575	1000	+	.	gene_id "CUFF.13102"; transcript_id "AT2G47410.1"; exon_number "24"; FPKM "3.1667413893"; frac "0.717000"; conf_lo "2.721847"; conf_hi "3.611636"; cov "16.532592";
Chr2	Cufflinks	exon	19456793	19457265	1000	+	.	gene_id "CUFF.13102"; transcript_id "AT2G47410.1"; exon_number "25"; FPKM "3.1667413893"; frac "0.717000"; conf_lo "2.721847"; conf_hi "3.611636"; cov "16.532592";
Chr2	Cufflinks	transcript	19457384	19519141	182	+	.	gene_id "CUFF.13103"; transcript_id "CUFF.13103.1"; FPKM "3.7953976090"; frac "0.166134"; conf_lo "2.613317"; conf_hi "4.977478"; cov "19.800887"; full_read_support "yes";
Chr2	Cufflinks	exon	19457384	19457891	182	+	.	gene_id "CUFF.13103"; transcript_id "CUFF.13103.1"; exon_number "1"; FPKM "3.7953976090"; frac "0.166134"; conf_lo "2.613317"; conf_hi "4.977478"; cov "19.800887";
Chr2	Cufflinks	exon	19458034	19458865	182	+	.	gene_id "CUFF.13103"; transcript_id "CUFF.13103.1"; exon_number "2"; FPKM "3.7953976090"; frac "0.166134"; conf_lo "2.613317"; conf_hi "4.977478"; cov "19.800887";
Chr2	Cufflinks	exon	19519131	19519141	182	+	.	gene_id "CUFF.13103"; transcript_id "CUFF.13103.1"; exon_number "3"; FPKM "3.7953976090"; frac "0.166134"; conf_lo "2.613317"; conf_hi "4.977478"; cov "19.800887";
Chr2	Cufflinks	transcript	19457485	19458881	1000	+	.	gene_id "CUFF.13103"; transcript_id "AT2G47420.1"; FPKM "20.8079237452"; frac "0.833866"; conf_lo "18.338991"; conf_hi "23.276856"; cov "108.556572"; full_read_support "yes";
Chr2	Cufflinks	exon	19457485	19457891	1000	+	.	gene_id "CUFF.13103"; transcript_id "AT2G47420.1"; exon_number "1"; FPKM "20.8079237452"; frac "0.833866"; conf_lo "18.338991"; conf_hi "23.276856"; cov "108.556572";
Chr2	Cufflinks	exon	19458034	19458881	1000	+	.	gene_id "CUFF.13103"; transcript_id "AT2G47420.1"; exon_number "2"; FPKM "20.8079237452"; frac "0.833866"; conf_lo "18.338991"; conf_hi "23.276856"; cov "108.556572";
Chr2	Cufflinks	transcript	19459045	19464087	1	-	.	gene_id "AT2G47430"; transcript_id "AT2G47430.1"; FPKM "0.0000000000"; frac "0.000000"; conf_lo "0.000000"; conf_hi "0.000000"; cov "0.000000"; full_read_support "no";
Chr2	Cufflinks	exon	19459045	19459379	1	-	.	gene_id "AT2G47430"; transcript_id "AT2G47430.1"; exon_number "1"; FPKM "0.0000000000"; frac "0.000000"; conf_lo "0.000000"; conf_hi "0.000000"; cov "0.000000";
Chr2	Cufflinks	exon	19459459	19460691	1	-	.	gene_id "AT2G47430"; transcript_id "AT2G47430.1"; exon_number "2"; FPKM "0.0000000000"; frac "0.000000"; conf_lo "0.000000"; conf_hi "0.000000"; cov "0.000000";
Chr2	Cufflinks	exon	19460771	19461354	1	-	.	gene_id "AT2G47430"; transcript_id "AT2G47430.1"; exon_number "3"; FPKM "0.0000000000"; frac "0.000000"; conf_lo "0.000000"; conf_hi "0.000000"; cov "0.000000";
Chr2	Cufflinks	exon	19461444	19461822	1	-	.	gene_id "AT2G47430"; transcript_id "AT2G47430.1"; exon_number "4"; FPKM "0.0000000000"; frac "0.000000"; conf_lo "0.000000"; conf_hi "0.000000"; cov "0.000000";
Chr2	Cufflinks	exon	19461913	19462572	1	-	.	gene_id "AT2G47430"; transcript_id "AT2G47430.1"; exon_number "5"; FPKM "0.0000000000"; frac "0.000000"; conf_lo "0.000000"; conf_hi "0.000000"; cov "0.000000";
Chr2	Cufflinks	exon	19462694	19462933	1	-	.	gene_id "AT2G47430"; transcript_id "AT2G47430.1"; exon_number "6"; FPKM "0.0000000000"; frac "0.000000"; conf_lo "0.000000"; conf_hi "0.000000"; cov "0.000000";
Chr2	Cufflinks	exon	19463063	19463131	1	-	.	gene_id "AT2G47430"; transcript_id "AT2G47430.1"; exon_number "7"; FPKM "0.0000000000"; frac "0.000000"; conf_lo "0.000000"; conf_hi "0.000000"; cov "0.000000";
Chr2	Cufflinks	exon	19463246	19463311	1	-	.	gene_id "AT2G47430"; transcript_id "AT2G47430.1"; exon_number "8"; FPKM "0.0000000000"; frac "0.000000"; conf_lo "0.000000"; conf_hi "0.000000"; cov "0.000000";
Chr2	Cufflinks	exon	19463456	19463542	1	-	.	gene_id "AT2G47430"; transcript_id "AT2G47430.1"; exon_number "9"; FPKM "0.0000000000"; frac "0.000000"; conf_lo "0.000000"; conf_hi "0.000000"; cov "0.000000";
Chr2	Cufflinks	exon	19464064	19464087	1	-	.	gene_id "AT2G47430"; transcript_id "AT2G47430.1"; exon_number "10"; FPKM "0.0000000000"; frac "0.000000"; conf_lo "0.000000"; conf_hi "0.000000"; cov "0.000000";
Chr2	Cufflinks	transcript	19469719	19471886	1000	+	.	gene_id "AT2G47440"; transcript_id "AT2G47440.1"; FPKM "8.2996494916"; frac "1.000000"; conf_lo "7.200235"; conf_hi "9.399064"; cov "43.330750"; full_read_support "yes";
Chr2	Cufflinks	exon	19469719	19469971	1000	+	.	gene_id "AT2G47440"; transcript_id "AT2G47440.1"; exon_number "1"; FPKM "8.2996494916"; frac "1.000000"; conf_lo "7.200235"; conf_hi "9.399064"; cov "43.330750";
Chr2	Cufflinks	exon	19470056	19470435	1000	+	.	gene_id "AT2G47440"; transcript_id "AT2G47440.1"; exon_number "2"; FPKM "8.2996494916"; frac "1.000000"; conf_lo "7.200235"; conf_hi "9.399064"; cov "43.330750";
Chr2	Cufflinks	exon	19470520	19471886	1000	+	.	gene_id "AT2G47440"; transcript_id "AT2G47440.1"; exon_number "3"; FPKM "8.2996494916"; frac "1.000000"; conf_lo "7.200235"; conf_hi "9.399064"; cov "43.330750";
Chr2	Cufflinks	transcript	19472681	19474314	1000	+	.	gene_id "AT2G47450"; transcript_id "AT2G47450.1"; FPKM "44.8350202577"; frac "1.000000"; conf_lo "41.544656"; conf_hi "48.125385"; cov "233.924537"; full_read_support "yes";
Chr2	Cufflinks	exon	19472681	19474314	1000	+	.	gene_id "AT2G47450"; transcript_id "AT2G47450.1"; exon_number "1"; FPKM "44.8350202577"; frac "1.000000"; conf_lo "41.544656"; conf_hi "48.125385"; cov "233.924537";
Chr2	Cufflinks	transcript	19476337	19479478	1000	+	.	gene_id "AT2G47460"; transcript_id "AT2G47460.1"; FPKM "1.8551811877"; frac "1.000000"; conf_lo "1.254034"; conf_hi "2.456329"; cov "9.682699"; full_read_support "yes";
Chr2	Cufflinks	exon	19476337	19476570	1000	+	.	gene_id "AT2G47460"; transcript_id "AT2G47460.1"; exon_number "1"; FPKM "1.8551811877"; frac "1.000000"; conf_lo "1.254034"; conf_hi "2.456329"; cov "9.682699";
Chr2	Cufflinks	exon	19477365	19477494	1000	+	.	gene_id "AT2G47460"; transcript_id "AT2G47460.1"; exon_number "2"; FPKM "1.8551811877"; frac "1.000000"; conf_lo "1.254034"; conf_hi "2.456329"; cov "9.682699";
Chr2	Cufflinks	exon	19478390	19479478	1000	+	.	gene_id "AT2G47460"; transcript_id "AT2G47460.1"; exon_number "3"; FPKM "1.8551811877"; frac "1.000000"; conf_lo "1.254034"; conf_hi "2.456329"; cov "9.682699";
Chr2	Cufflinks	transcript	19481420	19484015	1	+	.	gene_id "CUFF.13104"; transcript_id "AT2G47470.4"; FPKM "0.0000000000"; frac "0.000000"; conf_lo "0.000000"; conf_hi "0.095062"; cov "0.000000"; full_read_support "no";
Chr2	Cufflinks	exon	19481420	19481654	1	+	.	gene_id "CUFF.13104"; transcript_id "AT2G47470.4"; exon_number "1"; FPKM "0.0000000000"; frac "0.000000"; conf_lo "0.000000"; conf_hi "0.095062"; cov "0.000000";
Chr2	Cufflinks	exon	19481863	19481947	1	+	.	gene_id "CUFF.13104"; transcript_id "AT2G47470.4"; exon_number "2"; FPKM "0.0000000000"; frac "0.000000"; conf_lo "0.000000"; conf_hi "0.095062"; cov "0.000000";
Chr2	Cufflinks	exon	19482036	19482133	1	+	.	gene_id "CUFF.13104"; transcript_id "AT2G47470.4"; exon_number "3"; FPKM "0.0000000000"; frac "0.000000"; conf_lo "0.000000"; conf_hi "0.095062"; cov "0.000000";
Chr2	Cufflinks	exon	19482246	19482301	1	+	.	gene_id "CUFF.13104"; transcript_id "AT2G47470.4"; exon_number "4"; FPKM "0.0000000000"; frac "0.000000"; conf_lo "0.000000"; conf_hi "0.095062"; cov "0.000000";
Chr2	Cufflinks	exon	19482547	19482664	1	+	.	gene_id "CUFF.13104"; transcript_id "AT2G47470.4"; exon_number "5"; FPKM "0.0000000000"; frac "0.000000"; conf_lo "0.000000"; conf_hi "0.095062"; cov "0.000000";
Chr2	Cufflinks	exon	19482750	19482777	1	+	.	gene_id "CUFF.13104"; transcript_id "AT2G47470.4"; exon_number "6"; FPKM "0.0000000000"; frac "0.000000"; conf_lo "0.000000"; conf_hi "0.095062"; cov "0.000000";
Chr2	Cufflinks	exon	19482863	19482954	1	+	.	gene_id "CUFF.13104"; transcript_id "AT2G47470.4"; exon_number "7"; FPKM "0.0000000000"; frac "0.000000"; conf_lo "0.000000"; conf_hi "0.095062"; cov "0.000000";
Chr2	Cufflinks	exon	19483052	19483208	1	+	.	gene_id "CUFF.13104"; transcript_id "AT2G47470.4"; exon_number "8"; FPKM "0.0000000000"; frac "0.000000"; conf_lo "0.000000"; conf_hi "0.095062"; cov "0.000000";
Chr2	Cufflinks	exon	19483294	19483377	1	+	.	gene_id "CUFF.13104"; transcript_id "AT2G47470.4"; exon_number "9"; FPKM "0.0000000000"; frac "0.000000"; conf_lo "0.000000"; conf_hi "0.095062"; cov "0.000000";
Chr2	Cufflinks	exon	19483546	19484015	1	+	.	gene_id "CUFF.13104"; transcript_id "AT2G47470.4"; exon_number "10"; FPKM "0.0000000000"; frac "0.000000"; conf_lo "0.000000"; conf_hi "0.095062"; cov "0.000000";
Chr2	Cufflinks	transcript	19481420	19484015	1000	+	.	gene_id "CUFF.13104"; transcript_id "AT2G47470.1"; FPKM "60.8563193556"; frac "1.000000"; conf_lo "56.686016"; conf_hi "65.026623"; cov "317.488023"; full_read_support "yes";
Chr2	Cufflinks	exon	19481420	19481654	1000	+	.	gene_id "CUFF.13104"; transcript_id "AT2G47470.1"; exon_number "1"; FPKM "60.8563193556"; frac "1.000000"; conf_lo "56.686016"; conf_hi "65.026623"; cov "317.488023";
Chr2	Cufflinks	exon	19481863	19481947	1000	+	.	gene_id "CUFF.13104"; transcript_id "AT2G47470.1"; exon_number "2"; FPKM "60.8563193556"; frac "1.000000"; conf_lo "56.686016"; conf_hi "65.026623"; cov "317.488023";
Chr2	Cufflinks	exon	19482036	19482133	1000	+	.	gene_id "CUFF.13104"; transcript_id "AT2G47470.1"; exon_number "3"; FPKM "60.8563193556"; frac "1.000000"; conf_lo "56.686016"; conf_hi "65.026623"; cov "317.488023";
Chr2	Cufflinks	exon	19482246	19482301	1000	+	.	gene_id "CUFF.13104"; transcript_id "AT2G47470.1"; exon_number "4"; FPKM "60.8563193556"; frac "1.000000"; conf_lo "56.686016"; conf_hi "65.026623"; cov "317.488023";
Chr2	Cufflinks	exon	19482547	19482664	1000	+	.	gene_id "CUFF.13104"; transcript_id "AT2G47470.1"; exon_number "5"; FPKM "60.8563193556"; frac "1.000000"; conf_lo "56.686016"; conf_hi "65.026623"; cov "317.488023";
Chr2	Cufflinks	exon	19482750	19482777	1000	+	.	gene_id "CUFF.13104"; transcript_id "AT2G47470.1"; exon_number "6"; FPKM "60.8563193556"; frac "1.000000"; conf_lo "56.686016"; conf_hi "65.026623"; cov "317.488023";
Chr2	Cufflinks	exon	19482863	19482954	1000	+	.	gene_id "CUFF.13104"; transcript_id "AT2G47470.1"; exon_number "7"; FPKM "60.8563193556"; frac "1.000000"; conf_lo "56.686016"; conf_hi "65.026623"; cov "317.488023";
Chr2	Cufflinks	exon	19483052	19483208	1000	+	.	gene_id "CUFF.13104"; transcript_id "AT2G47470.1"; exon_number "8"; FPKM "60.8563193556"; frac "1.000000"; conf_lo "56.686016"; conf_hi "65.026623"; cov "317.488023";
Chr2	Cufflinks	exon	19483294	19483418	1000	+	.	gene_id "CUFF.13104"; transcript_id "AT2G47470.1"; exon_number "9"; FPKM "60.8563193556"; frac "1.000000"; conf_lo "56.686016"; conf_hi "65.026623"; cov "317.488023";
Chr2	Cufflinks	exon	19483509	19484015	1000	+	.	gene_id "CUFF.13104"; transcript_id "AT2G47470.1"; exon_number "10"; FPKM "60.8563193556"; frac "1.000000"; conf_lo "56.686016"; conf_hi "65.026623"; cov "317.488023";
Chr2	Cufflinks	transcript	19481420	19484015	1	+	.	gene_id "CUFF.13104"; transcript_id "AT2G47470.3"; FPKM "0.0000000000"; frac "0.000000"; conf_lo "0.000000"; conf_hi "0.089437"; cov "0.000000"; full_read_support "no";
Chr2	Cufflinks	exon	19481420	19481654	1	+	.	gene_id "CUFF.13104"; transcript_id "AT2G47470.3"; exon_number "1"; FPKM "0.0000000000"; frac "0.000000"; conf_lo "0.000000"; conf_hi "0.089437"; cov "0.000000";
Chr2	Cufflinks	exon	19481863	19481947	1	+	.	gene_id "CUFF.13104"; transcript_id "AT2G47470.3"; exon_number "2"; FPKM "0.0000000000"; frac "0.000000"; conf_lo "0.000000"; conf_hi "0.089437"; cov "0.000000";
Chr2	Cufflinks	exon	19482036	19482133	1	+	.	gene_id "CUFF.13104"; transcript_id "AT2G47470.3"; exon_number "3"; FPKM "0.0000000000"; frac "0.000000"; conf_lo "0.000000"; conf_hi "0.089437"; cov "0.000000";
Chr2	Cufflinks	exon	19482246	19482301	1	+	.	gene_id "CUFF.13104"; transcript_id "AT2G47470.3"; exon_number "4"; FPKM "0.0000000000"; frac "0.000000"; conf_lo "0.000000"; conf_hi "0.089437"; cov "0.000000";
Chr2	Cufflinks	exon	19482547	19482664	1	+	.	gene_id "CUFF.13104"; transcript_id "AT2G47470.3"; exon_number "5"; FPKM "0.0000000000"; frac "0.000000"; conf_lo "0.000000"; conf_hi "0.089437"; cov "0.000000";
Chr2	Cufflinks	exon	19482750	19482777	1	+	.	gene_id "CUFF.13104"; transcript_id "AT2G47470.3"; exon_number "6"; FPKM "0.0000000000"; frac "0.000000"; conf_lo "0.000000"; conf_hi "0.089437"; cov "0.000000";
Chr2	Cufflinks	exon	19482863	19482954	1	+	.	gene_id "CUFF.13104"; transcript_id "AT2G47470.3"; exon_number "7"; FPKM "0.0000000000"; frac "0.000000"; conf_lo "0.000000"; conf_hi "0.089437"; cov "0.000000";
Chr2	Cufflinks	exon	19483052	19483208	1	+	.	gene_id "CUFF.13104"; transcript_id "AT2G47470.3"; exon_number "8"; FPKM "0.0000000000"; frac "0.000000"; conf_lo "0.000000"; conf_hi "0.089437"; cov "0.000000";
Chr2	Cufflinks	exon	19483294	19483426	1	+	.	gene_id "CUFF.13104"; transcript_id "AT2G47470.3"; exon_number "9"; FPKM "0.0000000000"; frac "0.000000"; conf_lo "0.000000"; conf_hi "0.089437"; cov "0.000000";
Chr2	Cufflinks	exon	19483519	19484015	1	+	.	gene_id "CUFF.13104"; transcript_id "AT2G47470.3"; exon_number "10"; FPKM "0.0000000000"; frac "0.000000"; conf_lo "0.000000"; conf_hi "0.089437"; cov "0.000000";
Chr2	Cufflinks	transcript	19481420	19484015	1	+	.	gene_id "CUFF.13104"; transcript_id "AT2G47470.2"; FPKM "0.0000000000"; frac "0.000000"; conf_lo "0.000000"; conf_hi "0.088952"; cov "0.000000"; full_read_support "no";
Chr2	Cufflinks	exon	19481420	19481654	1	+	.	gene_id "CUFF.13104"; transcript_id "AT2G47470.2"; exon_number "1"; FPKM "0.0000000000"; frac "0.000000"; conf_lo "0.000000"; conf_hi "0.088952"; cov "0.000000";
Chr2	Cufflinks	exon	19481863	19481947	1	+	.	gene_id "CUFF.13104"; transcript_id "AT2G47470.2"; exon_number "2"; FPKM "0.0000000000"; frac "0.000000"; conf_lo "0.000000"; conf_hi "0.088952"; cov "0.000000";
Chr2	Cufflinks	exon	19482036	19482133	1	+	.	gene_id "CUFF.13104"; transcript_id "AT2G47470.2"; exon_number "3"; FPKM "0.0000000000"; frac "0.000000"; conf_lo "0.000000"; conf_hi "0.088952"; cov "0.000000";
Chr2	Cufflinks	exon	19482246	19482301	1	+	.	gene_id "CUFF.13104"; transcript_id "AT2G47470.2"; exon_number "4"; FPKM "0.0000000000"; frac "0.000000"; conf_lo "0.000000"; conf_hi "0.088952"; cov "0.000000";
Chr2	Cufflinks	exon	19482547	19482664	1	+	.	gene_id "CUFF.13104"; transcript_id "AT2G47470.2"; exon_number "5"; FPKM "0.0000000000"; frac "0.000000"; conf_lo "0.000000"; conf_hi "0.088952"; cov "0.000000";
Chr2	Cufflinks	exon	19482750	19482777	1	+	.	gene_id "CUFF.13104"; transcript_id "AT2G47470.2"; exon_number "6"; FPKM "0.0000000000"; frac "0.000000"; conf_lo "0.000000"; conf_hi "0.088952"; cov "0.000000";
Chr2	Cufflinks	exon	19482863	19482954	1	+	.	gene_id "CUFF.13104"; transcript_id "AT2G47470.2"; exon_number "7"; FPKM "0.0000000000"; frac "0.000000"; conf_lo "0.000000"; conf_hi "0.088952"; cov "0.000000";
Chr2	Cufflinks	exon	19483052	19483213	1	+	.	gene_id "CUFF.13104"; transcript_id "AT2G47470.2"; exon_number "8"; FPKM "0.0000000000"; frac "0.000000"; conf_lo "0.000000"; conf_hi "0.088952"; cov "0.000000";
Chr2	Cufflinks	exon	19483294	19483418	1	+	.	gene_id "CUFF.13104"; transcript_id "AT2G47470.2"; exon_number "9"; FPKM "0.0000000000"; frac "0.000000"; conf_lo "0.000000"; conf_hi "0.088952"; cov "0.000000";
Chr2	Cufflinks	exon	19483509	19484015	1	+	.	gene_id "CUFF.13104"; transcript_id "AT2G47470.2"; exon_number "10"; FPKM "0.0000000000"; frac "0.000000"; conf_lo "0.000000"; conf_hi "0.088952"; cov "0.000000";
Chr2	Cufflinks	transcript	19483919	19484642	1	-	.	gene_id "AT2G47480"; transcript_id "AT2G47480.1"; FPKM "0.0000000000"; frac "0.000000"; conf_lo "0.000000"; conf_hi "0.225535"; cov "0.000000"; full_read_support "yes";
Chr2	Cufflinks	exon	19483919	19484642	1	-	.	gene_id "AT2G47480"; transcript_id "AT2G47480.1"; exon_number "1"; FPKM "0.0000000000"; frac "0.000000"; conf_lo "0.000000"; conf_hi "0.225535"; cov "0.000000";
Chr2	Cufflinks	transcript	19485875	19486553	1000	+	.	gene_id "AT2G47485"; transcript_id "AT2G47485.1"; FPKM "2.7213314928"; frac "1.000000"; conf_lo "1.560952"; conf_hi "3.881711"; cov "14.215221"; full_read_support "yes";
Chr2	Cufflinks	exon	19485875	19486553	1000	+	.	gene_id "AT2G47485"; transcript_id "AT2G47485.1"; exon_number "1"; FPKM "2.7213314928"; frac "1.000000"; conf_lo "1.560952"; conf_hi "3.881711"; cov "14.215221";
Chr2	Cufflinks	transcript	19486957	19489335	102	+	.	gene_id "CUFF.13105"; transcript_id "CUFF.13105.1"; FPKM "0.4075605916"; frac "0.103574"; conf_lo "0.117561"; conf_hi "0.697561"; cov "2.127512"; full_read_support "no";
Chr2	Cufflinks	exon	19486957	19487618	102	+	.	gene_id "CUFF.13105"; transcript_id "CUFF.13105.1"; exon_number "1"; FPKM "0.4075605916"; frac "0.103574"; conf_lo "0.117561"; conf_hi "0.697561"; cov "2.127512";
Chr2	Cufflinks	exon	19487698	19487793	102	+	.	gene_id "CUFF.13105"; transcript_id "CUFF.13105.1"; exon_number "2"; FPKM "0.4075605916"; frac "0.103574"; conf_lo "0.117561"; conf_hi "0.697561"; cov "2.127512";
Chr2	Cufflinks	exon	19487904	19488127	102	+	.	gene_id "CUFF.13105"; transcript_id "CUFF.13105.1"; exon_number "3"; FPKM "0.4075605916"; frac "0.103574"; conf_lo "0.117561"; conf_hi "0.697561"; cov "2.127512";
Chr2	Cufflinks	exon	19488223	19488326	102	+	.	gene_id "CUFF.13105"; transcript_id "CUFF.13105.1"; exon_number "4"; FPKM "0.4075605916"; frac "0.103574"; conf_lo "0.117561"; conf_hi "0.697561"; cov "2.127512";
Chr2	Cufflinks	exon	19488527	19488804	102	+	.	gene_id "CUFF.13105"; transcript_id "CUFF.13105.1"; exon_number "5"; FPKM "0.4075605916"; frac "0.103574"; conf_lo "0.117561"; conf_hi "0.697561"; cov "2.127512";
Chr2	Cufflinks	exon	19488901	19488996	102	+	.	gene_id "CUFF.13105"; transcript_id "CUFF.13105.1"; exon_number "6"; FPKM "0.4075605916"; frac "0.103574"; conf_lo "0.117561"; conf_hi "0.697561"; cov "2.127512";
Chr2	Cufflinks	exon	19489078	19489335	102	+	.	gene_id "CUFF.13105"; transcript_id "CUFF.13105.1"; exon_number "7"; FPKM "0.4075605916"; frac "0.103574"; conf_lo "0.117561"; conf_hi "0.697561"; cov "2.127512";
Chr2	Cufflinks	transcript	19487246	19489619	1000	+	.	gene_id "CUFF.13105"; transcript_id "AT2G47490.1"; FPKM "3.9712297399"; frac "0.896426"; conf_lo "3.106732"; conf_hi "4.835727"; cov "20.730262"; full_read_support "yes";
Chr2	Cufflinks	exon	19487246	19487618	1000	+	.	gene_id "CUFF.13105"; transcript_id "AT2G47490.1"; exon_number "1"; FPKM "3.9712297399"; frac "0.896426"; conf_lo "3.106732"; conf_hi "4.835727"; cov "20.730262";
Chr2	Cufflinks	exon	19487698	19487793	1000	+	.	gene_id "CUFF.13105"; transcript_id "AT2G47490.1"; exon_number "2"; FPKM "3.9712297399"; frac "0.896426"; conf_lo "3.106732"; conf_hi "4.835727"; cov "20.730262";
Chr2	Cufflinks	exon	19487875	19487981	1000	+	.	gene_id "CUFF.13105"; transcript_id "AT2G47490.1"; exon_number "3"; FPKM "3.9712297399"; frac "0.896426"; conf_lo "3.106732"; conf_hi "4.835727"; cov "20.730262";
Chr2	Cufflinks	exon	19488079	19488127	1000	+	.	gene_id "CUFF.13105"; transcript_id "AT2G47490.1"; exon_number "4"; FPKM "3.9712297399"; frac "0.896426"; conf_lo "3.106732"; conf_hi "4.835727"; cov "20.730262";
Chr2	Cufflinks	exon	19488223	19488326	1000	+	.	gene_id "CUFF.13105"; transcript_id "AT2G47490.1"; exon_number "5"; FPKM "3.9712297399"; frac "0.896426"; conf_lo "3.106732"; conf_hi "4.835727"; cov "20.730262";
Chr2	Cufflinks	exon	19488527	19488621	1000	+	.	gene_id "CUFF.13105"; transcript_id "AT2G47490.1"; exon_number "6"; FPKM "3.9712297399"; frac "0.896426"; conf_lo "3.106732"; conf_hi "4.835727"; cov "20.730262";
Chr2	Cufflinks	exon	19488716	19488804	1000	+	.	gene_id "CUFF.13105"; transcript_id "AT2G47490.1"; exon_number "7"; FPKM "3.9712297399"; frac "0.896426"; conf_lo "3.106732"; conf_hi "4.835727"; cov "20.730262";
Chr2	Cufflinks	exon	19488901	19488995	1000	+	.	gene_id "CUFF.13105"; transcript_id "AT2G47490.1"; exon_number "8"; FPKM "3.9712297399"; frac "0.896426"; conf_lo "3.106732"; conf_hi "4.835727"; cov "20.730262";
Chr2	Cufflinks	exon	19489078	19489619	1000	+	.	gene_id "CUFF.13105"; transcript_id "AT2G47490.1"; exon_number "9"; FPKM "3.9712297399"; frac "0.896426"; conf_lo "3.106732"; conf_hi "4.835727"; cov "20.730262";
Chr2	Cufflinks	transcript	19492979	19498160	249	+	.	gene_id "CUFF.13106"; transcript_id "CUFF.13106.1"; FPKM "1.0500626257"; frac "0.205270"; conf_lo "0.705764"; conf_hi "1.394361"; cov "5.482159"; full_read_support "no";
Chr2	Cufflinks	exon	19492979	19493376	249	+	.	gene_id "CUFF.13106"; transcript_id "CUFF.13106.1"; exon_number "1"; FPKM "1.0500626257"; frac "0.205270"; conf_lo "0.705764"; conf_hi "1.394361"; cov "5.482159";
Chr2	Cufflinks	exon	19493608	19493774	249	+	.	gene_id "CUFF.13106"; transcript_id "CUFF.13106.1"; exon_number "2"; FPKM "1.0500626257"; frac "0.205270"; conf_lo "0.705764"; conf_hi "1.394361"; cov "5.482159";
Chr2	Cufflinks	exon	19493874	19494017	249	+	.	gene_id "CUFF.13106"; transcript_id "CUFF.13106.1"; exon_number "3"; FPKM "1.0500626257"; frac "0.205270"; conf_lo "0.705764"; conf_hi "1.394361"; cov "5.482159";
Chr2	Cufflinks	exon	19494104	19494334	249	+	.	gene_id "CUFF.13106"; transcript_id "CUFF.13106.1"; exon_number "4"; FPKM "1.0500626257"; frac "0.205270"; conf_lo "0.705764"; conf_hi "1.394361"; cov "5.482159";
Chr2	Cufflinks	exon	19494420	19494491	249	+	.	gene_id "CUFF.13106"; transcript_id "CUFF.13106.1"; exon_number "5"; FPKM "1.0500626257"; frac "0.205270"; conf_lo "0.705764"; conf_hi "1.394361"; cov "5.482159";
Chr2	Cufflinks	exon	19494610	19494678	249	+	.	gene_id "CUFF.13106"; transcript_id "CUFF.13106.1"; exon_number "6"; FPKM "1.0500626257"; frac "0.205270"; conf_lo "0.705764"; conf_hi "1.394361"; cov "5.482159";
Chr2	Cufflinks	exon	19494767	19494841	249	+	.	gene_id "CUFF.13106"; transcript_id "CUFF.13106.1"; exon_number "7"; FPKM "1.0500626257"; frac "0.205270"; conf_lo "0.705764"; conf_hi "1.394361"; cov "5.482159";
Chr2	Cufflinks	exon	19494913	19495038	249	+	.	gene_id "CUFF.13106"; transcript_id "CUFF.13106.1"; exon_number "8"; FPKM "1.0500626257"; frac "0.205270"; conf_lo "0.705764"; conf_hi "1.394361"; cov "5.482159";
Chr2	Cufflinks	exon	19495122	19495205	249	+	.	gene_id "CUFF.13106"; transcript_id "CUFF.13106.1"; exon_number "9"; FPKM "1.0500626257"; frac "0.205270"; conf_lo "0.705764"; conf_hi "1.394361"; cov "5.482159";
Chr2	Cufflinks	exon	19495293	19495562	249	+	.	gene_id "CUFF.13106"; transcript_id "CUFF.13106.1"; exon_number "10"; FPKM "1.0500626257"; frac "0.205270"; conf_lo "0.705764"; conf_hi "1.394361"; cov "5.482159";
Chr2	Cufflinks	exon	19495640	19495746	249	+	.	gene_id "CUFF.13106"; transcript_id "CUFF.13106.1"; exon_number "11"; FPKM "1.0500626257"; frac "0.205270"; conf_lo "0.705764"; conf_hi "1.394361"; cov "5.482159";
Chr2	Cufflinks	exon	19495833	19496011	249	+	.	gene_id "CUFF.13106"; transcript_id "CUFF.13106.1"; exon_number "12"; FPKM "1.0500626257"; frac "0.205270"; conf_lo "0.705764"; conf_hi "1.394361"; cov "5.482159";
Chr2	Cufflinks	exon	19496117	19496278	249	+	.	gene_id "CUFF.13106"; transcript_id "CUFF.13106.1"; exon_number "13"; FPKM "1.0500626257"; frac "0.205270"; conf_lo "0.705764"; conf_hi "1.394361"; cov "5.482159";
Chr2	Cufflinks	exon	19496376	19496629	249	+	.	gene_id "CUFF.13106"; transcript_id "CUFF.13106.1"; exon_number "14"; FPKM "1.0500626257"; frac "0.205270"; conf_lo "0.705764"; conf_hi "1.394361"; cov "5.482159";
Chr2	Cufflinks	exon	19496723	19496886	249	+	.	gene_id "CUFF.13106"; transcript_id "CUFF.13106.1"; exon_number "15"; FPKM "1.0500626257"; frac "0.205270"; conf_lo "0.705764"; conf_hi "1.394361"; cov "5.482159";
Chr2	Cufflinks	exon	19496988	19497103	249	+	.	gene_id "CUFF.13106"; transcript_id "CUFF.13106.1"; exon_number "16"; FPKM "1.0500626257"; frac "0.205270"; conf_lo "0.705764"; conf_hi "1.394361"; cov "5.482159";
Chr2	Cufflinks	exon	19497185	19498160	249	+	.	gene_id "CUFF.13106"; transcript_id "CUFF.13106.1"; exon_number "17"; FPKM "1.0500626257"; frac "0.205270"; conf_lo "0.705764"; conf_hi "1.394361"; cov "5.482159";
Chr2	Cufflinks	transcript	19492995	19498160	1000	+	.	gene_id "CUFF.13106"; transcript_id "AT2G47500.1"; FPKM "4.2048200804"; frac "0.794730"; conf_lo "3.589853"; conf_hi "4.819787"; cov "21.952494"; full_read_support "yes";
Chr2	Cufflinks	exon	19492995	19493376	1000	+	.	gene_id "CUFF.13106"; transcript_id "AT2G47500.1"; exon_number "1"; FPKM "4.2048200804"; frac "0.794730"; conf_lo "3.589853"; conf_hi "4.819787"; cov "21.952494";
Chr2	Cufflinks	exon	19493608	19493774	1000	+	.	gene_id "CUFF.13106"; transcript_id "AT2G47500.1"; exon_number "2"; FPKM "4.2048200804"; frac "0.794730"; conf_lo "3.589853"; conf_hi "4.819787"; cov "21.952494";
Chr2	Cufflinks	exon	19493874	19494017	1000	+	.	gene_id "CUFF.13106"; transcript_id "AT2G47500.1"; exon_number "3"; FPKM "4.2048200804"; frac "0.794730"; conf_lo "3.589853"; conf_hi "4.819787"; cov "21.952494";
Chr2	Cufflinks	exon	19494104	19494334	1000	+	.	gene_id "CUFF.13106"; transcript_id "AT2G47500.1"; exon_number "4"; FPKM "4.2048200804"; frac "0.794730"; conf_lo "3.589853"; conf_hi "4.819787"; cov "21.952494";
Chr2	Cufflinks	exon	19494420	19494491	1000	+	.	gene_id "CUFF.13106"; transcript_id "AT2G47500.1"; exon_number "5"; FPKM "4.2048200804"; frac "0.794730"; conf_lo "3.589853"; conf_hi "4.819787"; cov "21.952494";
Chr2	Cufflinks	exon	19494610	19494678	1000	+	.	gene_id "CUFF.13106"; transcript_id "AT2G47500.1"; exon_number "6"; FPKM "4.2048200804"; frac "0.794730"; conf_lo "3.589853"; conf_hi "4.819787"; cov "21.952494";
Chr2	Cufflinks	exon	19494767	19494841	1000	+	.	gene_id "CUFF.13106"; transcript_id "AT2G47500.1"; exon_number "7"; FPKM "4.2048200804"; frac "0.794730"; conf_lo "3.589853"; conf_hi "4.819787"; cov "21.952494";
Chr2	Cufflinks	exon	19494913	19495038	1000	+	.	gene_id "CUFF.13106"; transcript_id "AT2G47500.1"; exon_number "8"; FPKM "4.2048200804"; frac "0.794730"; conf_lo "3.589853"; conf_hi "4.819787"; cov "21.952494";
Chr2	Cufflinks	exon	19495122	19495203	1000	+	.	gene_id "CUFF.13106"; transcript_id "AT2G47500.1"; exon_number "9"; FPKM "4.2048200804"; frac "0.794730"; conf_lo "3.589853"; conf_hi "4.819787"; cov "21.952494";
Chr2	Cufflinks	exon	19495293	19495562	1000	+	.	gene_id "CUFF.13106"; transcript_id "AT2G47500.1"; exon_number "10"; FPKM "4.2048200804"; frac "0.794730"; conf_lo "3.589853"; conf_hi "4.819787"; cov "21.952494";
Chr2	Cufflinks	exon	19495640	19495746	1000	+	.	gene_id "CUFF.13106"; transcript_id "AT2G47500.1"; exon_number "11"; FPKM "4.2048200804"; frac "0.794730"; conf_lo "3.589853"; conf_hi "4.819787"; cov "21.952494";
Chr2	Cufflinks	exon	19495833	19496011	1000	+	.	gene_id "CUFF.13106"; transcript_id "AT2G47500.1"; exon_number "12"; FPKM "4.2048200804"; frac "0.794730"; conf_lo "3.589853"; conf_hi "4.819787"; cov "21.952494";
Chr2	Cufflinks	exon	19496117	19496278	1000	+	.	gene_id "CUFF.13106"; transcript_id "AT2G47500.1"; exon_number "13"; FPKM "4.2048200804"; frac "0.794730"; conf_lo "3.589853"; conf_hi "4.819787"; cov "21.952494";
Chr2	Cufflinks	exon	19496376	19496629	1000	+	.	gene_id "CUFF.13106"; transcript_id "AT2G47500.1"; exon_number "14"; FPKM "4.2048200804"; frac "0.794730"; conf_lo "3.589853"; conf_hi "4.819787"; cov "21.952494";
Chr2	Cufflinks	exon	19496723	19496886	1000	+	.	gene_id "CUFF.13106"; transcript_id "AT2G47500.1"; exon_number "15"; FPKM "4.2048200804"; frac "0.794730"; conf_lo "3.589853"; conf_hi "4.819787"; cov "21.952494";
Chr2	Cufflinks	exon	19496990	19497103	1000	+	.	gene_id "CUFF.13106"; transcript_id "AT2G47500.1"; exon_number "16"; FPKM "4.2048200804"; frac "0.794730"; conf_lo "3.589853"; conf_hi "4.819787"; cov "21.952494";
Chr2	Cufflinks	exon	19497185	19497666	1000	+	.	gene_id "CUFF.13106"; transcript_id "AT2G47500.1"; exon_number "17"; FPKM "4.2048200804"; frac "0.794730"; conf_lo "3.589853"; conf_hi "4.819787"; cov "21.952494";
Chr2	Cufflinks	exon	19497759	19498160	1000	+	.	gene_id "CUFF.13106"; transcript_id "AT2G47500.1"; exon_number "18"; FPKM "4.2048200804"; frac "0.794730"; conf_lo "3.589853"; conf_hi "4.819787"; cov "21.952494";
Chr2	Cufflinks	transcript	19498368	19502246	1000	+	.	gene_id "CUFF.13107"; transcript_id "AT2G47510.1"; FPKM "37.6105854778"; frac "0.749418"; conf_lo "34.636358"; conf_hi "40.584813"; cov "196.239583"; full_read_support "yes";
Chr2	Cufflinks	exon	19498368	19498488	1000	+	.	gene_id "CUFF.13107"; transcript_id "AT2G47510.1"; exon_number "1"; FPKM "37.6105854778"; frac "0.749418"; conf_lo "34.636358"; conf_hi "40.584813"; cov "196.239583";
Chr2	Cufflinks	exon	19498590	19498756	1000	+	.	gene_id "CUFF.13107"; transcript_id "AT2G47510.1"; exon_number "2"; FPKM "37.6105854778"; frac "0.749418"; conf_lo "34.636358"; conf_hi "40.584813"; cov "196.239583";
Chr2	Cufflinks	exon	19498845	19498962	1000	+	.	gene_id "CUFF.13107"; transcript_id "AT2G47510.1"; exon_number "3"; FPKM "37.6105854778"; frac "0.749418"; conf_lo "34.636358"; conf_hi "40.584813"; cov "196.239583";
Chr2	Cufflinks	exon	19499065	19499214	1000	+	.	gene_id "CUFF.13107"; transcript_id "AT2G47510.1"; exon_number "4"; FPKM "37.6105854778"; frac "0.749418"; conf_lo "34.636358"; conf_hi "40.584813"; cov "196.239583";
Chr2	Cufflinks	exon	19499338	19499448	1000	+	.	gene_id "CUFF.13107"; transcript_id "AT2G47510.1"; exon_number "5"; FPKM "37.6105854778"; frac "0.749418"; conf_lo "34.636358"; conf_hi "40.584813"; cov "196.239583";
Chr2	Cufflinks	exon	19499588	19499671	1000	+	.	gene_id "CUFF.13107"; transcript_id "AT2G47510.1"; exon_number "6"; FPKM "37.6105854778"; frac "0.749418"; conf_lo "34.636358"; conf_hi "40.584813"; cov "196.239583";
Chr2	Cufflinks	exon	19500002	19500100	1000	+	.	gene_id "CUFF.13107"; transcript_id "AT2G47510.1"; exon_number "7"; FPKM "37.6105854778"; frac "0.749418"; conf_lo "34.636358"; conf_hi "40.584813"; cov "196.239583";
Chr2	Cufflinks	exon	19500177	19500227	1000	+	.	gene_id "CUFF.13107"; transcript_id "AT2G47510.1"; exon_number "8"; FPKM "37.6105854778"; frac "0.749418"; conf_lo "34.636358"; conf_hi "40.584813"; cov "196.239583";
Chr2	Cufflinks	exon	19500316	19500365	1000	+	.	gene_id "CUFF.13107"; transcript_id "AT2G47510.1"; exon_number "9"; FPKM "37.6105854778"; frac "0.749418"; conf_lo "34.636358"; conf_hi "40.584813"; cov "196.239583";
Chr2	Cufflinks	exon	19500482	19500563	1000	+	.	gene_id "CUFF.13107"; transcript_id "AT2G47510.1"; exon_number "10"; FPKM "37.6105854778"; frac "0.749418"; conf_lo "34.636358"; conf_hi "40.584813"; cov "196.239583";
Chr2	Cufflinks	exon	19500690	19500784	1000	+	.	gene_id "CUFF.13107"; transcript_id "AT2G47510.1"; exon_number "11"; FPKM "37.6105854778"; frac "0.749418"; conf_lo "34.636358"; conf_hi "40.584813"; cov "196.239583";
Chr2	Cufflinks	exon	19500867	19500933	1000	+	.	gene_id "CUFF.13107"; transcript_id "AT2G47510.1"; exon_number "12"; FPKM "37.6105854778"; frac "0.749418"; conf_lo "34.636358"; conf_hi "40.584813"; cov "196.239583";
Chr2	Cufflinks	exon	19501017	19501067	1000	+	.	gene_id "CUFF.13107"; transcript_id "AT2G47510.1"; exon_number "13"; FPKM "37.6105854778"; frac "0.749418"; conf_lo "34.636358"; conf_hi "40.584813"; cov "196.239583";
Chr2	Cufflinks	exon	19501174	19501269	1000	+	.	gene_id "CUFF.13107"; transcript_id "AT2G47510.1"; exon_number "14"; FPKM "37.6105854778"; frac "0.749418"; conf_lo "34.636358"; conf_hi "40.584813"; cov "196.239583";
Chr2	Cufflinks	exon	19501360	19501458	1000	+	.	gene_id "CUFF.13107"; transcript_id "AT2G47510.1"; exon_number "15"; FPKM "37.6105854778"; frac "0.749418"; conf_lo "34.636358"; conf_hi "40.584813"; cov "196.239583";
Chr2	Cufflinks	exon	19501553	19501582	1000	+	.	gene_id "CUFF.13107"; transcript_id "AT2G47510.1"; exon_number "16"; FPKM "37.6105854778"; frac "0.749418"; conf_lo "34.636358"; conf_hi "40.584813"; cov "196.239583";
Chr2	Cufflinks	exon	19501693	19501758	1000	+	.	gene_id "CUFF.13107"; transcript_id "AT2G47510.1"; exon_number "17"; FPKM "37.6105854778"; frac "0.749418"; conf_lo "34.636358"; conf_hi "40.584813"; cov "196.239583";
Chr2	Cufflinks	exon	19501934	19502246	1000	+	.	gene_id "CUFF.13107"; transcript_id "AT2G47510.1"; exon_number "18"; FPKM "37.6105854778"; frac "0.749418"; conf_lo "34.636358"; conf_hi "40.584813"; cov "196.239583";
Chr2	Cufflinks	transcript	19498412	19502246	346	+	.	gene_id "CUFF.13107"; transcript_id "AT2G47510.2"; FPKM "13.0217634914"; frac "0.250582"; conf_lo "11.190455"; conf_hi "14.853072"; cov "67.943251"; full_read_support "yes";
Chr2	Cufflinks	exon	19498412	19498488	346	+	.	gene_id "CUFF.13107"; transcript_id "AT2G47510.2"; exon_number "1"; FPKM "13.0217634914"; frac "0.250582"; conf_lo "11.190455"; conf_hi "14.853072"; cov "67.943251";
Chr2	Cufflinks	exon	19498602	19498756	346	+	.	gene_id "CUFF.13107"; transcript_id "AT2G47510.2"; exon_number "2"; FPKM "13.0217634914"; frac "0.250582"; conf_lo "11.190455"; conf_hi "14.853072"; cov "67.943251";
Chr2	Cufflinks	exon	19498845	19498962	346	+	.	gene_id "CUFF.13107"; transcript_id "AT2G47510.2"; exon_number "3"; FPKM "13.0217634914"; frac "0.250582"; conf_lo "11.190455"; conf_hi "14.853072"; cov "67.943251";
Chr2	Cufflinks	exon	19499065	19499214	346	+	.	gene_id "CUFF.13107"; transcript_id "AT2G47510.2"; exon_number "4"; FPKM "13.0217634914"; frac "0.250582"; conf_lo "11.190455"; conf_hi "14.853072"; cov "67.943251";
Chr2	Cufflinks	exon	19499338	19499448	346	+	.	gene_id "CUFF.13107"; transcript_id "AT2G47510.2"; exon_number "5"; FPKM "13.0217634914"; frac "0.250582"; conf_lo "11.190455"; conf_hi "14.853072"; cov "67.943251";
Chr2	Cufflinks	exon	19499588	19499671	346	+	.	gene_id "CUFF.13107"; transcript_id "AT2G47510.2"; exon_number "6"; FPKM "13.0217634914"; frac "0.250582"; conf_lo "11.190455"; conf_hi "14.853072"; cov "67.943251";
Chr2	Cufflinks	exon	19500002	19500100	346	+	.	gene_id "CUFF.13107"; transcript_id "AT2G47510.2"; exon_number "7"; FPKM "13.0217634914"; frac "0.250582"; conf_lo "11.190455"; conf_hi "14.853072"; cov "67.943251";
Chr2	Cufflinks	exon	19500177	19500227	346	+	.	gene_id "CUFF.13107"; transcript_id "AT2G47510.2"; exon_number "8"; FPKM "13.0217634914"; frac "0.250582"; conf_lo "11.190455"; conf_hi "14.853072"; cov "67.943251";
Chr2	Cufflinks	exon	19500316	19500365	346	+	.	gene_id "CUFF.13107"; transcript_id "AT2G47510.2"; exon_number "9"; FPKM "13.0217634914"; frac "0.250582"; conf_lo "11.190455"; conf_hi "14.853072"; cov "67.943251";
Chr2	Cufflinks	exon	19500482	19500563	346	+	.	gene_id "CUFF.13107"; transcript_id "AT2G47510.2"; exon_number "10"; FPKM "13.0217634914"; frac "0.250582"; conf_lo "11.190455"; conf_hi "14.853072"; cov "67.943251";
Chr2	Cufflinks	exon	19500690	19500784	346	+	.	gene_id "CUFF.13107"; transcript_id "AT2G47510.2"; exon_number "11"; FPKM "13.0217634914"; frac "0.250582"; conf_lo "11.190455"; conf_hi "14.853072"; cov "67.943251";
Chr2	Cufflinks	exon	19500867	19500933	346	+	.	gene_id "CUFF.13107"; transcript_id "AT2G47510.2"; exon_number "12"; FPKM "13.0217634914"; frac "0.250582"; conf_lo "11.190455"; conf_hi "14.853072"; cov "67.943251";
Chr2	Cufflinks	exon	19501017	19501067	346	+	.	gene_id "CUFF.13107"; transcript_id "AT2G47510.2"; exon_number "13"; FPKM "13.0217634914"; frac "0.250582"; conf_lo "11.190455"; conf_hi "14.853072"; cov "67.943251";
Chr2	Cufflinks	exon	19501174	19501269	346	+	.	gene_id "CUFF.13107"; transcript_id "AT2G47510.2"; exon_number "14"; FPKM "13.0217634914"; frac "0.250582"; conf_lo "11.190455"; conf_hi "14.853072"; cov "67.943251";
Chr2	Cufflinks	exon	19501360	19501458	346	+	.	gene_id "CUFF.13107"; transcript_id "AT2G47510.2"; exon_number "15"; FPKM "13.0217634914"; frac "0.250582"; conf_lo "11.190455"; conf_hi "14.853072"; cov "67.943251";
Chr2	Cufflinks	exon	19501553	19501582	346	+	.	gene_id "CUFF.13107"; transcript_id "AT2G47510.2"; exon_number "16"; FPKM "13.0217634914"; frac "0.250582"; conf_lo "11.190455"; conf_hi "14.853072"; cov "67.943251";
Chr2	Cufflinks	exon	19501693	19501758	346	+	.	gene_id "CUFF.13107"; transcript_id "AT2G47510.2"; exon_number "17"; FPKM "13.0217634914"; frac "0.250582"; conf_lo "11.190455"; conf_hi "14.853072"; cov "67.943251";
Chr2	Cufflinks	exon	19501934	19502246	346	+	.	gene_id "CUFF.13107"; transcript_id "AT2G47510.2"; exon_number "18"; FPKM "13.0217634914"; frac "0.250582"; conf_lo "11.190455"; conf_hi "14.853072"; cov "67.943251";
Chr2	Cufflinks	transcript	19502570	19503573	1000	+	.	gene_id "CUFF.13108"; transcript_id "CUFF.13108.1"; FPKM "2.1927747324"; frac "0.309524"; conf_lo "1.331008"; conf_hi "3.054541"; cov "11.443266"; full_read_support "yes";
Chr2	Cufflinks	exon	19502570	19503300	1000	+	.	gene_id "CUFF.13108"; transcript_id "CUFF.13108.1"; exon_number "1"; FPKM "2.1927747324"; frac "0.309524"; conf_lo "1.331008"; conf_hi "3.054541"; cov "11.443266";
Chr2	Cufflinks	exon	19503385	19503573	1000	+	.	gene_id "CUFF.13108"; transcript_id "CUFF.13108.1"; exon_number "2"; FPKM "2.1927747324"; frac "0.309524"; conf_lo "1.331008"; conf_hi "3.054541"; cov "11.443266";
Chr2	Cufflinks	transcript	19502802	19503569	1000	-	.	gene_id "AT2G47520"; transcript_id "AT2G47520.1"; FPKM "7.3514797804"; frac "0.690476"; conf_lo "5.404430"; conf_hi "9.298530"; cov "38.364608"; full_read_support "yes";
Chr2	Cufflinks	exon	19502802	19503300	1000	-	.	gene_id "AT2G47520"; transcript_id "AT2G47520.1"; exon_number "1"; FPKM "7.3514797804"; frac "0.690476"; conf_lo "5.404430"; conf_hi "9.298530"; cov "38.364608";
Chr2	Cufflinks	exon	19503385	19503569	1000	-	.	gene_id "AT2G47520"; transcript_id "AT2G47520.1"; exon_number "2"; FPKM "7.3514797804"; frac "0.690476"; conf_lo "5.404430"; conf_hi "9.298530"; cov "38.364608";
Chr2	Cufflinks	transcript	19504220	19504971	1000	+	.	gene_id "AT2G47530"; transcript_id "AT2G47530.1"; FPKM "0.5001739713"; frac "1.000000"; conf_lo "0.000000"; conf_hi "1.000590"; cov "2.612722"; full_read_support "yes";
Chr2	Cufflinks	exon	19504220	19504439	1000	+	.	gene_id "AT2G47530"; transcript_id "AT2G47530.1"; exon_number "1"; FPKM "0.5001739713"; frac "1.000000"; conf_lo "0.000000"; conf_hi "1.000590"; cov "2.612722";
Chr2	Cufflinks	exon	19504518	19504971	1000	+	.	gene_id "AT2G47530"; transcript_id "AT2G47530.1"; exon_number "2"; FPKM "0.5001739713"; frac "1.000000"; conf_lo "0.000000"; conf_hi "1.000590"; cov "2.612722";
Chr2	Cufflinks	transcript	19505860	19506598	1000	+	.	gene_id "AT2G47540"; transcript_id "AT2G47540.1"; FPKM "3.6357914095"; frac "1.000000"; conf_lo "2.237267"; conf_hi "5.034315"; cov "18.976193"; full_read_support "yes";
Chr2	Cufflinks	exon	19505860	19506066	1000	+	.	gene_id "AT2G47540"; transcript_id "AT2G47540.1"; exon_number "1"; FPKM "3.6357914095"; frac "1.000000"; conf_lo "2.237267"; conf_hi "5.034315"; cov "18.976193";
Chr2	Cufflinks	exon	19506149	19506598	1000	+	.	gene_id "AT2G47540"; transcript_id "AT2G47540.1"; exon_number "2"; FPKM "3.6357914095"; frac "1.000000"; conf_lo "2.237267"; conf_hi "5.034315"; cov "18.976193";
Chr2	Cufflinks	transcript	19508980	19511792	1000	+	.	gene_id "AT2G47550"; transcript_id "AT2G47550.1"; FPKM "1.4770442259"; frac "0.728814"; conf_lo "1.015663"; conf_hi "1.938425"; cov "7.710385"; full_read_support "yes";
Chr2	Cufflinks	exon	19508980	19509570	1000	+	.	gene_id "AT2G47550"; transcript_id "AT2G47550.1"; exon_number "1"; FPKM "1.4770442259"; frac "0.728814"; conf_lo "1.015663"; conf_hi "1.938425"; cov "7.710385";
Chr2	Cufflinks	exon	19509966	19510406	1000	+	.	gene_id "AT2G47550"; transcript_id "AT2G47550.1"; exon_number "2"; FPKM "1.4770442259"; frac "0.728814"; conf_lo "1.015663"; conf_hi "1.938425"; cov "7.710385";
Chr2	Cufflinks	exon	19510910	19511792	1000	+	.	gene_id "AT2G47550"; transcript_id "AT2G47550.1"; exon_number "3"; FPKM "1.4770442259"; frac "0.728814"; conf_lo "1.015663"; conf_hi "1.938425"; cov "7.710385";
Chr2	Cufflinks	transcript	19511717	19512728	1000	-	.	gene_id "AT2G47560"; transcript_id "AT2G47560.1"; FPKM "1.1720642200"; frac "0.271186"; conf_lo "0.578064"; conf_hi "1.766064"; cov "6.118345"; full_read_support "yes";
Chr2	Cufflinks	exon	19511717	19512728	1000	-	.	gene_id "AT2G47560"; transcript_id "AT2G47560.1"; exon_number "1"; FPKM "1.1720642200"; frac "0.271186"; conf_lo "0.578064"; conf_hi "1.766064"; cov "6.118345";
Chr2	Cufflinks	transcript	19515898	19517361	1	-	.	gene_id "AT2G47570"; transcript_id "AT2G47570.1"; FPKM "0.0000000000"; frac "0.000000"; conf_lo "0.000000"; conf_hi "0.000000"; cov "0.000000"; full_read_support "no";
Chr2	Cufflinks	exon	19515898	19516056	1	-	.	gene_id "AT2G47570"; transcript_id "AT2G47570.1"; exon_number "1"; FPKM "0.0000000000"; frac "0.000000"; conf_lo "0.000000"; conf_hi "0.000000"; cov "0.000000";
Chr2	Cufflinks	exon	19516366	19516551	1	-	.	gene_id "AT2G47570"; transcript_id "AT2G47570.1"; exon_number "2"; FPKM "0.0000000000"; frac "0.000000"; conf_lo "0.000000"; conf_hi "0.000000"; cov "0.000000";
Chr2	Cufflinks	exon	19516655	19516760	1	-	.	gene_id "AT2G47570"; transcript_id "AT2G47570.1"; exon_number "3"; FPKM "0.0000000000"; frac "0.000000"; conf_lo "0.000000"; conf_hi "0.000000"; cov "0.000000";
Chr2	Cufflinks	exon	19517330	19517361	1	-	.	gene_id "AT2G47570"; transcript_id "AT2G47570.1"; exon_number "4"; FPKM "0.0000000000"; frac "0.000000"; conf_lo "0.000000"; conf_hi "0.000000"; cov "0.000000";
Chr2	Cufflinks	transcript	19515898	19517361	1	-	.	gene_id "AT2G47570"; transcript_id "AT2G47570.2"; FPKM "0.0000000000"; frac "0.000000"; conf_lo "0.000000"; conf_hi "0.000000"; cov "0.000000"; full_read_support "no";
Chr2	Cufflinks	exon	19515898	19516056	1	-	.	gene_id "AT2G47570"; transcript_id "AT2G47570.2"; exon_number "1"; FPKM "0.0000000000"; frac "0.000000"; conf_lo "0.000000"; conf_hi "0.000000"; cov "0.000000";
Chr2	Cufflinks	exon	19516366	19516551	1	-	.	gene_id "AT2G47570"; transcript_id "AT2G47570.2"; exon_number "2"; FPKM "0.0000000000"; frac "0.000000"; conf_lo "0.000000"; conf_hi "0.000000"; cov "0.000000";
Chr2	Cufflinks	exon	19516655	19516805	1	-	.	gene_id "AT2G47570"; transcript_id "AT2G47570.2"; exon_number "3"; FPKM "0.0000000000"; frac "0.000000"; conf_lo "0.000000"; conf_hi "0.000000"; cov "0.000000";
Chr2	Cufflinks	exon	19517330	19517361	1	-	.	gene_id "AT2G47570"; transcript_id "AT2G47570.2"; exon_number "4"; FPKM "0.0000000000"; frac "0.000000"; conf_lo "0.000000"; conf_hi "0.000000"; cov "0.000000";
Chr2	Cufflinks	transcript	19517187	19518871	1000	+	.	gene_id "CUFF.13109"; transcript_id "AT2G47580.1"; FPKM "24.6147985262"; frac "1.000000"; conf_lo "21.685154"; conf_hi "27.544443"; cov "128.492554"; full_read_support "yes";
Chr2	Cufflinks	exon	19517187	19517325	1000	+	.	gene_id "CUFF.13109"; transcript_id "AT2G47580.1"; exon_number "1"; FPKM "24.6147985262"; frac "1.000000"; conf_lo "21.685154"; conf_hi "27.544443"; cov "128.492554";
Chr2	Cufflinks	exon	19517444	19517616	1000	+	.	gene_id "CUFF.13109"; transcript_id "AT2G47580.1"; exon_number "2"; FPKM "24.6147985262"; frac "1.000000"; conf_lo "21.685154"; conf_hi "27.544443"; cov "128.492554";
Chr2	Cufflinks	exon	19517894	19517987	1000	+	.	gene_id "CUFF.13109"; transcript_id "AT2G47580.1"; exon_number "3"; FPKM "24.6147985262"; frac "1.000000"; conf_lo "21.685154"; conf_hi "27.544443"; cov "128.492554";
Chr2	Cufflinks	exon	19518186	19518283	1000	+	.	gene_id "CUFF.13109"; transcript_id "AT2G47580.1"; exon_number "4"; FPKM "24.6147985262"; frac "1.000000"; conf_lo "21.685154"; conf_hi "27.544443"; cov "128.492554";
Chr2	Cufflinks	exon	19518396	19518871	1000	+	.	gene_id "CUFF.13109"; transcript_id "AT2G47580.1"; exon_number "5"; FPKM "24.6147985262"; frac "1.000000"; conf_lo "21.685154"; conf_hi "27.544443"; cov "128.492554";
Chr2	Cufflinks	transcript	19520770	19520847	1	+	.	gene_id "AT2G47585"; transcript_id "AT2G47585.1"; FPKM "0.0000000000"; frac "0.000000"; conf_lo "0.000000"; conf_hi "0.000000"; cov "0.000000"; full_read_support "no";
Chr2	Cufflinks	exon	19520770	19520847	1	+	.	gene_id "AT2G47585"; transcript_id "AT2G47585.1"; exon_number "1"; FPKM "0.0000000000"; frac "0.000000"; conf_lo "0.000000"; conf_hi "0.000000"; cov "0.000000";
Chr2	Cufflinks	transcript	19521797	19524063	1000	+	.	gene_id "AT2G47590"; transcript_id "AT2G47590.1"; FPKM "31.0368615213"; frac "0.836670"; conf_lo "28.520478"; conf_hi "33.553245"; cov "162.015512"; full_read_support "yes";
Chr2	Cufflinks	exon	19521797	19522841	1000	+	.	gene_id "AT2G47590"; transcript_id "AT2G47590.1"; exon_number "1"; FPKM "31.0368615213"; frac "0.836670"; conf_lo "28.520478"; conf_hi "33.553245"; cov "162.015512";
Chr2	Cufflinks	exon	19523154	19523395	1000	+	.	gene_id "AT2G47590"; transcript_id "AT2G47590.1"; exon_number "2"; FPKM "31.0368615213"; frac "0.836670"; conf_lo "28.520478"; conf_hi "33.553245"; cov "162.015512";
Chr2	Cufflinks	exon	19523490	19523555	1000	+	.	gene_id "AT2G47590"; transcript_id "AT2G47590.1"; exon_number "3"; FPKM "31.0368615213"; frac "0.836670"; conf_lo "28.520478"; conf_hi "33.553245"; cov "162.015512";
Chr2	Cufflinks	exon	19523651	19524063	1000	+	.	gene_id "AT2G47590"; transcript_id "AT2G47590.1"; exon_number "4"; FPKM "31.0368615213"; frac "0.836670"; conf_lo "28.520478"; conf_hi "33.553245"; cov "162.015512";
Chr2	Cufflinks	transcript	19524160	19527413	1000	-	.	gene_id "CUFF.13110"; transcript_id "AT2G47600.1"; FPKM "4.8641811278"; frac "0.163330"; conf_lo "4.068877"; conf_hi "5.659485"; cov "25.391510"; full_read_support "yes";
Chr2	Cufflinks	exon	19524160	19524815	1000	-	.	gene_id "CUFF.13110"; transcript_id "AT2G47600.1"; exon_number "1"; FPKM "4.8641811278"; frac "0.163330"; conf_lo "4.068877"; conf_hi "5.659485"; cov "25.391510";
Chr2	Cufflinks	exon	19524886	19525015	1000	-	.	gene_id "CUFF.13110"; transcript_id "AT2G47600.1"; exon_number "2"; FPKM "4.8641811278"; frac "0.163330"; conf_lo "4.068877"; conf_hi "5.659485"; cov "25.391510";
Chr2	Cufflinks	exon	19525103	19525319	1000	-	.	gene_id "CUFF.13110"; transcript_id "AT2G47600.1"; exon_number "3"; FPKM "4.8641811278"; frac "0.163330"; conf_lo "4.068877"; conf_hi "5.659485"; cov "25.391510";
Chr2	Cufflinks	exon	19525438	19525553	1000	-	.	gene_id "CUFF.13110"; transcript_id "AT2G47600.1"; exon_number "4"; FPKM "4.8641811278"; frac "0.163330"; conf_lo "4.068877"; conf_hi "5.659485"; cov "25.391510";
Chr2	Cufflinks	exon	19525702	19525874	1000	-	.	gene_id "CUFF.13110"; transcript_id "AT2G47600.1"; exon_number "5"; FPKM "4.8641811278"; frac "0.163330"; conf_lo "4.068877"; conf_hi "5.659485"; cov "25.391510";
Chr2	Cufflinks	exon	19525966	19526084	1000	-	.	gene_id "CUFF.13110"; transcript_id "AT2G47600.1"; exon_number "6"; FPKM "4.8641811278"; frac "0.163330"; conf_lo "4.068877"; conf_hi "5.659485"; cov "25.391510";
Chr2	Cufflinks	exon	19526176	19526351	1000	-	.	gene_id "CUFF.13110"; transcript_id "AT2G47600.1"; exon_number "7"; FPKM "4.8641811278"; frac "0.163330"; conf_lo "4.068877"; conf_hi "5.659485"; cov "25.391510";
Chr2	Cufflinks	exon	19526438	19526895	1000	-	.	gene_id "CUFF.13110"; transcript_id "AT2G47600.1"; exon_number "8"; FPKM "4.8641811278"; frac "0.163330"; conf_lo "4.068877"; conf_hi "5.659485"; cov "25.391510";
Chr2	Cufflinks	exon	19527312	19527413	1000	-	.	gene_id "CUFF.13110"; transcript_id "AT2G47600.1"; exon_number "9"; FPKM "4.8641811278"; frac "0.163330"; conf_lo "4.068877"; conf_hi "5.659485"; cov "25.391510";
Chr2	Cufflinks	transcript	19529744	19531659	1000	+	.	gene_id "CUFF.13111"; transcript_id "AT2G47610.1"; FPKM "304.2844586575"; frac "1.000000"; conf_lo "288.976723"; conf_hi "319.592195"; cov "1588.789345"; full_read_support "yes";
Chr2	Cufflinks	exon	19529744	19529856	1000	+	.	gene_id "CUFF.13111"; transcript_id "AT2G47610.1"; exon_number "1"; FPKM "304.2844586575"; frac "1.000000"; conf_lo "288.976723"; conf_hi "319.592195"; cov "1588.789345";
Chr2	Cufflinks	exon	19530181	19530225	1000	+	.	gene_id "CUFF.13111"; transcript_id "AT2G47610.1"; exon_number "2"; FPKM "304.2844586575"; frac "1.000000"; conf_lo "288.976723"; conf_hi "319.592195"; cov "1588.789345";
Chr2	Cufflinks	exon	19530345	19530546	1000	+	.	gene_id "CUFF.13111"; transcript_id "AT2G47610.1"; exon_number "3"; FPKM "304.2844586575"; frac "1.000000"; conf_lo "288.976723"; conf_hi "319.592195"; cov "1588.789345";
Chr2	Cufflinks	exon	19530705	19531003	1000	+	.	gene_id "CUFF.13111"; transcript_id "AT2G47610.1"; exon_number "4"; FPKM "304.2844586575"; frac "1.000000"; conf_lo "288.976723"; conf_hi "319.592195"; cov "1588.789345";
Chr2	Cufflinks	exon	19531085	19531177	1000	+	.	gene_id "CUFF.13111"; transcript_id "AT2G47610.1"; exon_number "5"; FPKM "304.2844586575"; frac "1.000000"; conf_lo "288.976723"; conf_hi "319.592195"; cov "1588.789345";
Chr2	Cufflinks	exon	19531270	19531659	1000	+	.	gene_id "CUFF.13111"; transcript_id "AT2G47610.1"; exon_number "6"; FPKM "304.2844586575"; frac "1.000000"; conf_lo "288.976723"; conf_hi "319.592195"; cov "1588.789345";
Chr2	Cufflinks	transcript	19531947	19535627	229	+	.	gene_id "CUFF.13112"; transcript_id "CUFF.13112.1"; FPKM "1.1860866498"; frac "0.203065"; conf_lo "0.818675"; conf_hi "1.553498"; cov "6.189574"; full_read_support "yes";
Chr2	Cufflinks	exon	19531947	19532091	229	+	.	gene_id "CUFF.13112"; transcript_id "CUFF.13112.1"; exon_number "1"; FPKM "1.1860866498"; frac "0.203065"; conf_lo "0.818675"; conf_hi "1.553498"; cov "6.189574";
Chr2	Cufflinks	exon	19532247	19532767	229	+	.	gene_id "CUFF.13112"; transcript_id "CUFF.13112.1"; exon_number "2"; FPKM "1.1860866498"; frac "0.203065"; conf_lo "0.818675"; conf_hi "1.553498"; cov "6.189574";
Chr2	Cufflinks	exon	19532863	19533309	229	+	.	gene_id "CUFF.13112"; transcript_id "CUFF.13112.1"; exon_number "3"; FPKM "1.1860866498"; frac "0.203065"; conf_lo "0.818675"; conf_hi "1.553498"; cov "6.189574";
Chr2	Cufflinks	exon	19533470	19533609	229	+	.	gene_id "CUFF.13112"; transcript_id "CUFF.13112.1"; exon_number "4"; FPKM "1.1860866498"; frac "0.203065"; conf_lo "0.818675"; conf_hi "1.553498"; cov "6.189574";
Chr2	Cufflinks	exon	19533695	19533744	229	+	.	gene_id "CUFF.13112"; transcript_id "CUFF.13112.1"; exon_number "5"; FPKM "1.1860866498"; frac "0.203065"; conf_lo "0.818675"; conf_hi "1.553498"; cov "6.189574";
Chr2	Cufflinks	exon	19533831	19534666	229	+	.	gene_id "CUFF.13112"; transcript_id "CUFF.13112.1"; exon_number "6"; FPKM "1.1860866498"; frac "0.203065"; conf_lo "0.818675"; conf_hi "1.553498"; cov "6.189574";
Chr2	Cufflinks	exon	19534809	19535627	229	+	.	gene_id "CUFF.13112"; transcript_id "CUFF.13112.1"; exon_number "7"; FPKM "1.1860866498"; frac "0.203065"; conf_lo "0.818675"; conf_hi "1.553498"; cov "6.189574";
Chr2	Cufflinks	transcript	19531947	19534401	1000	+	.	gene_id "CUFF.13112"; transcript_id "AT2G47620.1"; FPKM "5.1694344185"; frac "0.503702"; conf_lo "4.210211"; conf_hi "6.128658"; cov "26.976612"; full_read_support "yes";
Chr2	Cufflinks	exon	19531947	19532091	1000	+	.	gene_id "CUFF.13112"; transcript_id "AT2G47620.1"; exon_number "1"; FPKM "5.1694344185"; frac "0.503702"; conf_lo "4.210211"; conf_hi "6.128658"; cov "26.976612";
Chr2	Cufflinks	exon	19532247	19532767	1000	+	.	gene_id "CUFF.13112"; transcript_id "AT2G47620.1"; exon_number "2"; FPKM "5.1694344185"; frac "0.503702"; conf_lo "4.210211"; conf_hi "6.128658"; cov "26.976612";
Chr2	Cufflinks	exon	19532863	19533309	1000	+	.	gene_id "CUFF.13112"; transcript_id "AT2G47620.1"; exon_number "3"; FPKM "5.1694344185"; frac "0.503702"; conf_lo "4.210211"; conf_hi "6.128658"; cov "26.976612";
Chr2	Cufflinks	exon	19533470	19533609	1000	+	.	gene_id "CUFF.13112"; transcript_id "AT2G47620.1"; exon_number "4"; FPKM "5.1694344185"; frac "0.503702"; conf_lo "4.210211"; conf_hi "6.128658"; cov "26.976612";
Chr2	Cufflinks	exon	19533695	19533744	1000	+	.	gene_id "CUFF.13112"; transcript_id "AT2G47620.1"; exon_number "5"; FPKM "5.1694344185"; frac "0.503702"; conf_lo "4.210211"; conf_hi "6.128658"; cov "26.976612";
Chr2	Cufflinks	exon	19533831	19533976	1000	+	.	gene_id "CUFF.13112"; transcript_id "AT2G47620.1"; exon_number "6"; FPKM "5.1694344185"; frac "0.503702"; conf_lo "4.210211"; conf_hi "6.128658"; cov "26.976612";
Chr2	Cufflinks	exon	19534075	19534401	1000	+	.	gene_id "CUFF.13112"; transcript_id "AT2G47620.1"; exon_number "7"; FPKM "5.1694344185"; frac "0.503702"; conf_lo "4.210211"; conf_hi "6.128658"; cov "26.976612";
Chr2	Cufflinks	transcript	19534503	19537014	842	+	.	gene_id "CUFF.13112"; transcript_id "AT2G47630.1"; FPKM "4.3574282392"; frac "0.293233"; conf_lo "3.363849"; conf_hi "5.351008"; cov "22.739171"; full_read_support "yes";
Chr2	Cufflinks	exon	19534503	19534666	842	+	.	gene_id "CUFF.13112"; transcript_id "AT2G47630.1"; exon_number "1"; FPKM "4.3574282392"; frac "0.293233"; conf_lo "3.363849"; conf_hi "5.351008"; cov "22.739171";
Chr2	Cufflinks	exon	19534809	19534905	842	+	.	gene_id "CUFF.13112"; transcript_id "AT2G47630.1"; exon_number "2"; FPKM "4.3574282392"; frac "0.293233"; conf_lo "3.363849"; conf_hi "5.351008"; cov "22.739171";
Chr2	Cufflinks	exon	19534993	19535025	842	+	.	gene_id "CUFF.13112"; transcript_id "AT2G47630.1"; exon_number "3"; FPKM "4.3574282392"; frac "0.293233"; conf_lo "3.363849"; conf_hi "5.351008"; cov "22.739171";
Chr2	Cufflinks	exon	19535654	19535800	842	+	.	gene_id "CUFF.13112"; transcript_id "AT2G47630.1"; exon_number "4"; FPKM "4.3574282392"; frac "0.293233"; conf_lo "3.363849"; conf_hi "5.351008"; cov "22.739171";
Chr2	Cufflinks	exon	19535918	19536048	842	+	.	gene_id "CUFF.13112"; transcript_id "AT2G47630.1"; exon_number "5"; FPKM "4.3574282392"; frac "0.293233"; conf_lo "3.363849"; conf_hi "5.351008"; cov "22.739171";
Chr2	Cufflinks	exon	19536141	19536278	842	+	.	gene_id "CUFF.13112"; transcript_id "AT2G47630.1"; exon_number "6"; FPKM "4.3574282392"; frac "0.293233"; conf_lo "3.363849"; conf_hi "5.351008"; cov "22.739171";
Chr2	Cufflinks	exon	19536357	19536455	842	+	.	gene_id "CUFF.13112"; transcript_id "AT2G47630.1"; exon_number "7"; FPKM "4.3574282392"; frac "0.293233"; conf_lo "3.363849"; conf_hi "5.351008"; cov "22.739171";
Chr2	Cufflinks	exon	19536531	19537014	842	+	.	gene_id "CUFF.13112"; transcript_id "AT2G47630.1"; exon_number "8"; FPKM "4.3574282392"; frac "0.293233"; conf_lo "3.363849"; conf_hi "5.351008"; cov "22.739171";
Chr2	Cufflinks	transcript	19537178	19538624	1	+	.	gene_id "CUFF.13113"; transcript_id "AT2G47640.1"; FPKM "0.0000000000"; frac "0.000000"; conf_lo "0.000000"; conf_hi "0.267564"; cov "0.000000"; full_read_support "yes";
Chr2	Cufflinks	exon	19537178	19537255	1	+	.	gene_id "CUFF.13113"; transcript_id "AT2G47640.1"; exon_number "1"; FPKM "0.0000000000"; frac "0.000000"; conf_lo "0.000000"; conf_hi "0.267564"; cov "0.000000";
Chr2	Cufflinks	exon	19537350	19537397	1	+	.	gene_id "CUFF.13113"; transcript_id "AT2G47640.1"; exon_number "2"; FPKM "0.0000000000"; frac "0.000000"; conf_lo "0.000000"; conf_hi "0.267564"; cov "0.000000";
Chr2	Cufflinks	exon	19537505	19537529	1	+	.	gene_id "CUFF.13113"; transcript_id "AT2G47640.1"; exon_number "3"; FPKM "0.0000000000"; frac "0.000000"; conf_lo "0.000000"; conf_hi "0.267564"; cov "0.000000";
Chr2	Cufflinks	exon	19537860	19537937	1	+	.	gene_id "CUFF.13113"; transcript_id "AT2G47640.1"; exon_number "4"; FPKM "0.0000000000"; frac "0.000000"; conf_lo "0.000000"; conf_hi "0.267564"; cov "0.000000";
Chr2	Cufflinks	exon	19538128	19538232	1	+	.	gene_id "CUFF.13113"; transcript_id "AT2G47640.1"; exon_number "5"; FPKM "0.0000000000"; frac "0.000000"; conf_lo "0.000000"; conf_hi "0.267564"; cov "0.000000";
Chr2	Cufflinks	exon	19538315	19538624	1	+	.	gene_id "CUFF.13113"; transcript_id "AT2G47640.1"; exon_number "6"; FPKM "0.0000000000"; frac "0.000000"; conf_lo "0.000000"; conf_hi "0.267564"; cov "0.000000";
Chr2	Cufflinks	transcript	19537178	19538624	1000	+	.	gene_id "CUFF.13113"; transcript_id "AT2G47640.2"; FPKM "22.1346670896"; frac "0.196293"; conf_lo "18.519660"; conf_hi "25.749674"; cov "115.557405"; full_read_support "yes";
Chr2	Cufflinks	exon	19537178	19537255	1000	+	.	gene_id "CUFF.13113"; transcript_id "AT2G47640.2"; exon_number "1"; FPKM "22.1346670896"; frac "0.196293"; conf_lo "18.519660"; conf_hi "25.749674"; cov "115.557405";
Chr2	Cufflinks	exon	19537350	19537397	1000	+	.	gene_id "CUFF.13113"; transcript_id "AT2G47640.2"; exon_number "2"; FPKM "22.1346670896"; frac "0.196293"; conf_lo "18.519660"; conf_hi "25.749674"; cov "115.557405";
Chr2	Cufflinks	exon	19537505	19537529	1000	+	.	gene_id "CUFF.13113"; transcript_id "AT2G47640.2"; exon_number "3"; FPKM "22.1346670896"; frac "0.196293"; conf_lo "18.519660"; conf_hi "25.749674"; cov "115.557405";
Chr2	Cufflinks	exon	19537863	19537937	1000	+	.	gene_id "CUFF.13113"; transcript_id "AT2G47640.2"; exon_number "4"; FPKM "22.1346670896"; frac "0.196293"; conf_lo "18.519660"; conf_hi "25.749674"; cov "115.557405";
Chr2	Cufflinks	exon	19538128	19538232	1000	+	.	gene_id "CUFF.13113"; transcript_id "AT2G47640.2"; exon_number "5"; FPKM "22.1346670896"; frac "0.196293"; conf_lo "18.519660"; conf_hi "25.749674"; cov "115.557405";
Chr2	Cufflinks	exon	19538315	19538624	1000	+	.	gene_id "CUFF.13113"; transcript_id "AT2G47640.2"; exon_number "6"; FPKM "22.1346670896"; frac "0.196293"; conf_lo "18.519660"; conf_hi "25.749674"; cov "115.557405";
Chr2	Cufflinks	transcript	19537184	19538624	1	+	.	gene_id "CUFF.13113"; transcript_id "AT2G47640.4"; FPKM "0.0000000000"; frac "0.000000"; conf_lo "0.000000"; conf_hi "0.268188"; cov "0.000000"; full_read_support "yes";
Chr2	Cufflinks	exon	19537184	19537260	1	+	.	gene_id "CUFF.13113"; transcript_id "AT2G47640.4"; exon_number "1"; FPKM "0.0000000000"; frac "0.000000"; conf_lo "0.000000"; conf_hi "0.268188"; cov "0.000000";
Chr2	Cufflinks	exon	19537350	19537397	1	+	.	gene_id "CUFF.13113"; transcript_id "AT2G47640.4"; exon_number "2"; FPKM "0.0000000000"; frac "0.000000"; conf_lo "0.000000"; conf_hi "0.268188"; cov "0.000000";
Chr2	Cufflinks	exon	19537505	19537529	1	+	.	gene_id "CUFF.13113"; transcript_id "AT2G47640.4"; exon_number "3"; FPKM "0.0000000000"; frac "0.000000"; conf_lo "0.000000"; conf_hi "0.268188"; cov "0.000000";
Chr2	Cufflinks	exon	19537860	19537937	1	+	.	gene_id "CUFF.13113"; transcript_id "AT2G47640.4"; exon_number "4"; FPKM "0.0000000000"; frac "0.000000"; conf_lo "0.000000"; conf_hi "0.268188"; cov "0.000000";
Chr2	Cufflinks	exon	19538128	19538232	1	+	.	gene_id "CUFF.13113"; transcript_id "AT2G47640.4"; exon_number "5"; FPKM "0.0000000000"; frac "0.000000"; conf_lo "0.000000"; conf_hi "0.268188"; cov "0.000000";
Chr2	Cufflinks	exon	19538315	19538624	1	+	.	gene_id "CUFF.13113"; transcript_id "AT2G47640.4"; exon_number "6"; FPKM "0.0000000000"; frac "0.000000"; conf_lo "0.000000"; conf_hi "0.268188"; cov "0.000000";
Chr2	Cufflinks	transcript	19537184	19538624	1	+	.	gene_id "CUFF.13113"; transcript_id "AT2G47640.3"; FPKM "0.0000000000"; frac "0.000000"; conf_lo "0.000000"; conf_hi "0.270080"; cov "0.000000"; full_read_support "yes";
Chr2	Cufflinks	exon	19537184	19537260	1	+	.	gene_id "CUFF.13113"; transcript_id "AT2G47640.3"; exon_number "1"; FPKM "0.0000000000"; frac "0.000000"; conf_lo "0.000000"; conf_hi "0.270080"; cov "0.000000";
Chr2	Cufflinks	exon	19537350	19537397	1	+	.	gene_id "CUFF.13113"; transcript_id "AT2G47640.3"; exon_number "2"; FPKM "0.0000000000"; frac "0.000000"; conf_lo "0.000000"; conf_hi "0.270080"; cov "0.000000";
Chr2	Cufflinks	exon	19537505	19537529	1	+	.	gene_id "CUFF.13113"; transcript_id "AT2G47640.3"; exon_number "3"; FPKM "0.0000000000"; frac "0.000000"; conf_lo "0.000000"; conf_hi "0.270080"; cov "0.000000";
Chr2	Cufflinks	exon	19537863	19537937	1	+	.	gene_id "CUFF.13113"; transcript_id "AT2G47640.3"; exon_number "4"; FPKM "0.0000000000"; frac "0.000000"; conf_lo "0.000000"; conf_hi "0.270080"; cov "0.000000";
Chr2	Cufflinks	exon	19538128	19538232	1	+	.	gene_id "CUFF.13113"; transcript_id "AT2G47640.3"; exon_number "5"; FPKM "0.0000000000"; frac "0.000000"; conf_lo "0.000000"; conf_hi "0.270080"; cov "0.000000";
Chr2	Cufflinks	exon	19538315	19538624	1	+	.	gene_id "CUFF.13113"; transcript_id "AT2G47640.3"; exon_number "6"; FPKM "0.0000000000"; frac "0.000000"; conf_lo "0.000000"; conf_hi "0.270080"; cov "0.000000";
Chr2	Cufflinks	transcript	19538610	19541473	1	-	.	gene_id "CUFF.13114"; transcript_id "AT2G47650.2"; FPKM "0.0000000000"; frac "0.000000"; conf_lo "0.000000"; conf_hi "0.082916"; cov "0.000000"; full_read_support "no";
Chr2	Cufflinks	exon	19538610	19538996	1	-	.	gene_id "CUFF.13114"; transcript_id "AT2G47650.2"; exon_number "1"; FPKM "0.0000000000"; frac "0.000000"; conf_lo "0.000000"; conf_hi "0.082916"; cov "0.000000";
Chr2	Cufflinks	exon	19539064	19539156	1	-	.	gene_id "CUFF.13114"; transcript_id "AT2G47650.2"; exon_number "2"; FPKM "0.0000000000"; frac "0.000000"; conf_lo "0.000000"; conf_hi "0.082916"; cov "0.000000";
Chr2	Cufflinks	exon	19539708	19539782	1	-	.	gene_id "CUFF.13114"; transcript_id "AT2G47650.2"; exon_number "3"; FPKM "0.0000000000"; frac "0.000000"; conf_lo "0.000000"; conf_hi "0.082916"; cov "0.000000";
Chr2	Cufflinks	exon	19539871	19539954	1	-	.	gene_id "CUFF.13114"; transcript_id "AT2G47650.2"; exon_number "4"; FPKM "0.0000000000"; frac "0.000000"; conf_lo "0.000000"; conf_hi "0.082916"; cov "0.000000";
Chr2	Cufflinks	exon	19540033	19540112	1	-	.	gene_id "CUFF.13114"; transcript_id "AT2G47650.2"; exon_number "5"; FPKM "0.0000000000"; frac "0.000000"; conf_lo "0.000000"; conf_hi "0.082916"; cov "0.000000";
Chr2	Cufflinks	exon	19540483	19540630	1	-	.	gene_id "CUFF.13114"; transcript_id "AT2G47650.2"; exon_number "6"; FPKM "0.0000000000"; frac "0.000000"; conf_lo "0.000000"; conf_hi "0.082916"; cov "0.000000";
Chr2	Cufflinks	exon	19540741	19541473	1	-	.	gene_id "CUFF.13114"; transcript_id "AT2G47650.2"; exon_number "7"; FPKM "0.0000000000"; frac "0.000000"; conf_lo "0.000000"; conf_hi "0.082916"; cov "0.000000";
Chr2	Cufflinks	transcript	19538610	19541473	1000	-	.	gene_id "CUFF.13114"; transcript_id "AT2G47650.1"; FPKM "28.2560432330"; frac "0.803707"; conf_lo "25.765394"; conf_hi "30.746692"; cov "147.514982"; full_read_support "yes";
Chr2	Cufflinks	exon	19538610	19538978	1000	-	.	gene_id "CUFF.13114"; transcript_id "AT2G47650.1"; exon_number "1"; FPKM "28.2560432330"; frac "0.803707"; conf_lo "25.765394"; conf_hi "30.746692"; cov "147.514982";
Chr2	Cufflinks	exon	19539064	19539156	1000	-	.	gene_id "CUFF.13114"; transcript_id "AT2G47650.1"; exon_number "2"; FPKM "28.2560432330"; frac "0.803707"; conf_lo "25.765394"; conf_hi "30.746692"; cov "147.514982";
Chr2	Cufflinks	exon	19539708	19539782	1000	-	.	gene_id "CUFF.13114"; transcript_id "AT2G47650.1"; exon_number "3"; FPKM "28.2560432330"; frac "0.803707"; conf_lo "25.765394"; conf_hi "30.746692"; cov "147.514982";
Chr2	Cufflinks	exon	19539871	19539954	1000	-	.	gene_id "CUFF.13114"; transcript_id "AT2G47650.1"; exon_number "4"; FPKM "28.2560432330"; frac "0.803707"; conf_lo "25.765394"; conf_hi "30.746692"; cov "147.514982";
Chr2	Cufflinks	exon	19540033	19540112	1000	-	.	gene_id "CUFF.13114"; transcript_id "AT2G47650.1"; exon_number "5"; FPKM "28.2560432330"; frac "0.803707"; conf_lo "25.765394"; conf_hi "30.746692"; cov "147.514982";
Chr2	Cufflinks	exon	19540483	19540630	1000	-	.	gene_id "CUFF.13114"; transcript_id "AT2G47650.1"; exon_number "6"; FPKM "28.2560432330"; frac "0.803707"; conf_lo "25.765394"; conf_hi "30.746692"; cov "147.514982";
Chr2	Cufflinks	exon	19540741	19541473	1000	-	.	gene_id "CUFF.13114"; transcript_id "AT2G47650.1"; exon_number "7"; FPKM "28.2560432330"; frac "0.803707"; conf_lo "25.765394"; conf_hi "30.746692"; cov "147.514982";
Chr2	Cufflinks	transcript	19542952	19543160	1	+	.	gene_id "AT2G47660"; transcript_id "AT2G47660.1"; FPKM "0.0000000000"; frac "0.000000"; conf_lo "0.000000"; conf_hi "0.000000"; cov "0.000000"; full_read_support "no";
Chr2	Cufflinks	exon	19542952	19543054	1	+	.	gene_id "AT2G47660"; transcript_id "AT2G47660.1"; exon_number "1"; FPKM "0.0000000000"; frac "0.000000"; conf_lo "0.000000"; conf_hi "0.000000"; cov "0.000000";
Chr2	Cufflinks	exon	19543156	19543160	1	+	.	gene_id "AT2G47660"; transcript_id "AT2G47660.1"; exon_number "2"; FPKM "0.0000000000"; frac "0.000000"; conf_lo "0.000000"; conf_hi "0.000000"; cov "0.000000";
Chr2	Cufflinks	transcript	19543991	19544806	1000	-	.	gene_id "AT2G47670"; transcript_id "AT2G47670.1"; FPKM "1.4327011076"; frac "1.000000"; conf_lo "0.667937"; conf_hi "2.197465"; cov "7.475581"; full_read_support "yes";
Chr2	Cufflinks	exon	19543991	19544806	1000	-	.	gene_id "AT2G47670"; transcript_id "AT2G47670.1"; exon_number "1"; FPKM "1.4327011076"; frac "1.000000"; conf_lo "0.667937"; conf_hi "2.197465"; cov "7.475581";
Chr2	Cufflinks	transcript	19545665	19550946	855	-	.	gene_id "CUFF.13115"; transcript_id "CUFF.13115.1"; FPKM "2.0136564343"; frac "0.484454"; conf_lo "1.559721"; conf_hi "2.467592"; cov "10.511671"; full_read_support "yes";
Chr2	Cufflinks	exon	19545665	19546040	855	-	.	gene_id "CUFF.13115"; transcript_id "CUFF.13115.1"; exon_number "1"; FPKM "2.0136564343"; frac "0.484454"; conf_lo "1.559721"; conf_hi "2.467592"; cov "10.511671";
Chr2	Cufflinks	exon	19546129	19546662	855	-	.	gene_id "CUFF.13115"; transcript_id "CUFF.13115.1"; exon_number "2"; FPKM "2.0136564343"; frac "0.484454"; conf_lo "1.559721"; conf_hi "2.467592"; cov "10.511671";
Chr2	Cufflinks	exon	19546728	19546922	855	-	.	gene_id "CUFF.13115"; transcript_id "CUFF.13115.1"; exon_number "3"; FPKM "2.0136564343"; frac "0.484454"; conf_lo "1.559721"; conf_hi "2.467592"; cov "10.511671";
Chr2	Cufflinks	exon	19547093	19547361	855	-	.	gene_id "CUFF.13115"; transcript_id "CUFF.13115.1"; exon_number "4"; FPKM "2.0136564343"; frac "0.484454"; conf_lo "1.559721"; conf_hi "2.467592"; cov "10.511671";
Chr2	Cufflinks	exon	19547488	19547634	855	-	.	gene_id "CUFF.13115"; transcript_id "CUFF.13115.1"; exon_number "5"; FPKM "2.0136564343"; frac "0.484454"; conf_lo "1.559721"; conf_hi "2.467592"; cov "10.511671";
Chr2	Cufflinks	exon	19547716	19547830	855	-	.	gene_id "CUFF.13115"; transcript_id "CUFF.13115.1"; exon_number "6"; FPKM "2.0136564343"; frac "0.484454"; conf_lo "1.559721"; conf_hi "2.467592"; cov "10.511671";
Chr2	Cufflinks	exon	19547921	19548198	855	-	.	gene_id "CUFF.13115"; transcript_id "CUFF.13115.1"; exon_number "7"; FPKM "2.0136564343"; frac "0.484454"; conf_lo "1.559721"; conf_hi "2.467592"; cov "10.511671";
Chr2	Cufflinks	exon	19548537	19548943	855	-	.	gene_id "CUFF.13115"; transcript_id "CUFF.13115.1"; exon_number "8"; FPKM "2.0136564343"; frac "0.484454"; conf_lo "1.559721"; conf_hi "2.467592"; cov "10.511671";
Chr2	Cufflinks	exon	19549091	19549399	855	-	.	gene_id "CUFF.13115"; transcript_id "CUFF.13115.1"; exon_number "9"; FPKM "2.0136564343"; frac "0.484454"; conf_lo "1.559721"; conf_hi "2.467592"; cov "10.511671";
Chr2	Cufflinks	exon	19549518	19549665	855	-	.	gene_id "CUFF.13115"; transcript_id "CUFF.13115.1"; exon_number "10"; FPKM "2.0136564343"; frac "0.484454"; conf_lo "1.559721"; conf_hi "2.467592"; cov "10.511671";
Chr2	Cufflinks	exon	19549853	19550026	855	-	.	gene_id "CUFF.13115"; transcript_id "CUFF.13115.1"; exon_number "11"; FPKM "2.0136564343"; frac "0.484454"; conf_lo "1.559721"; conf_hi "2.467592"; cov "10.511671";
Chr2	Cufflinks	exon	19550169	19550346	855	-	.	gene_id "CUFF.13115"; transcript_id "CUFF.13115.1"; exon_number "12"; FPKM "2.0136564343"; frac "0.484454"; conf_lo "1.559721"; conf_hi "2.467592"; cov "10.511671";
Chr2	Cufflinks	exon	19550712	19550946	855	-	.	gene_id "CUFF.13115"; transcript_id "CUFF.13115.1"; exon_number "13"; FPKM "2.0136564343"; frac "0.484454"; conf_lo "1.559721"; conf_hi "2.467592"; cov "10.511671";
Chr2	Cufflinks	transcript	19545828	19550905	1000	-	.	gene_id "CUFF.13115"; transcript_id "AT2G47680.1"; FPKM "2.3543983783"; frac "0.515546"; conf_lo "1.844522"; conf_hi "2.864275"; cov "12.290409"; full_read_support "yes";
Chr2	Cufflinks	exon	19545828	19546040	1000	-	.	gene_id "CUFF.13115"; transcript_id "AT2G47680.1"; exon_number "1"; FPKM "2.3543983783"; frac "0.515546"; conf_lo "1.844522"; conf_hi "2.864275"; cov "12.290409";
Chr2	Cufflinks	exon	19546129	19546662	1000	-	.	gene_id "CUFF.13115"; transcript_id "AT2G47680.1"; exon_number "2"; FPKM "2.3543983783"; frac "0.515546"; conf_lo "1.844522"; conf_hi "2.864275"; cov "12.290409";
Chr2	Cufflinks	exon	19546728	19546922	1000	-	.	gene_id "CUFF.13115"; transcript_id "AT2G47680.1"; exon_number "3"; FPKM "2.3543983783"; frac "0.515546"; conf_lo "1.844522"; conf_hi "2.864275"; cov "12.290409";
Chr2	Cufflinks	exon	19547093	19547361	1000	-	.	gene_id "CUFF.13115"; transcript_id "AT2G47680.1"; exon_number "4"; FPKM "2.3543983783"; frac "0.515546"; conf_lo "1.844522"; conf_hi "2.864275"; cov "12.290409";
Chr2	Cufflinks	exon	19547488	19547632	1000	-	.	gene_id "CUFF.13115"; transcript_id "AT2G47680.1"; exon_number "5"; FPKM "2.3543983783"; frac "0.515546"; conf_lo "1.844522"; conf_hi "2.864275"; cov "12.290409";
Chr2	Cufflinks	exon	19547714	19547830	1000	-	.	gene_id "CUFF.13115"; transcript_id "AT2G47680.1"; exon_number "6"; FPKM "2.3543983783"; frac "0.515546"; conf_lo "1.844522"; conf_hi "2.864275"; cov "12.290409";
Chr2	Cufflinks	exon	19547921	19548198	1000	-	.	gene_id "CUFF.13115"; transcript_id "AT2G47680.1"; exon_number "7"; FPKM "2.3543983783"; frac "0.515546"; conf_lo "1.844522"; conf_hi "2.864275"; cov "12.290409";
Chr2	Cufflinks	exon	19548537	19548717	1000	-	.	gene_id "CUFF.13115"; transcript_id "AT2G47680.1"; exon_number "8"; FPKM "2.3543983783"; frac "0.515546"; conf_lo "1.844522"; conf_hi "2.864275"; cov "12.290409";
Chr2	Cufflinks	exon	19548797	19548943	1000	-	.	gene_id "CUFF.13115"; transcript_id "AT2G47680.1"; exon_number "9"; FPKM "2.3543983783"; frac "0.515546"; conf_lo "1.844522"; conf_hi "2.864275"; cov "12.290409";
Chr2	Cufflinks	exon	19549091	19549399	1000	-	.	gene_id "CUFF.13115"; transcript_id "AT2G47680.1"; exon_number "10"; FPKM "2.3543983783"; frac "0.515546"; conf_lo "1.844522"; conf_hi "2.864275"; cov "12.290409";
Chr2	Cufflinks	exon	19549518	19549665	1000	-	.	gene_id "CUFF.13115"; transcript_id "AT2G47680.1"; exon_number "11"; FPKM "2.3543983783"; frac "0.515546"; conf_lo "1.844522"; conf_hi "2.864275"; cov "12.290409";
Chr2	Cufflinks	exon	19549853	19550026	1000	-	.	gene_id "CUFF.13115"; transcript_id "AT2G47680.1"; exon_number "12"; FPKM "2.3543983783"; frac "0.515546"; conf_lo "1.844522"; conf_hi "2.864275"; cov "12.290409";
Chr2	Cufflinks	exon	19550169	19550346	1000	-	.	gene_id "CUFF.13115"; transcript_id "AT2G47680.1"; exon_number "13"; FPKM "2.3543983783"; frac "0.515546"; conf_lo "1.844522"; conf_hi "2.864275"; cov "12.290409";
Chr2	Cufflinks	exon	19550712	19550905	1000	-	.	gene_id "CUFF.13115"; transcript_id "AT2G47680.1"; exon_number "14"; FPKM "2.3543983783"; frac "0.515546"; conf_lo "1.844522"; conf_hi "2.864275"; cov "12.290409";
Chr2	Cufflinks	transcript	19551263	19552358	1000	+	.	gene_id "AT2G47690"; transcript_id "AT2G47690.1"; FPKM "59.8592256131"; frac "0.690166"; conf_lo "53.741973"; conf_hi "65.976478"; cov "312.433613"; full_read_support "yes";
Chr2	Cufflinks	exon	19551263	19551517	1000	+	.	gene_id "AT2G47690"; transcript_id "AT2G47690.1"; exon_number "1"; FPKM "59.8592256131"; frac "0.690166"; conf_lo "53.741973"; conf_hi "65.976478"; cov "312.433613";
Chr2	Cufflinks	exon	19551951	19552358	1000	+	.	gene_id "AT2G47690"; transcript_id "AT2G47690.1"; exon_number "2"; FPKM "59.8592256131"; frac "0.690166"; conf_lo "53.741973"; conf_hi "65.976478"; cov "312.433613";
Chr2	Cufflinks	transcript	19551263	19552358	1	+	.	gene_id "AT2G47690"; transcript_id "AT2G47690.2"; FPKM "0.0000000000"; frac "0.000000"; conf_lo "0.000000"; conf_hi "0.253958"; cov "0.000000"; full_read_support "yes";
Chr2	Cufflinks	exon	19551263	19551521	1	+	.	gene_id "AT2G47690"; transcript_id "AT2G47690.2"; exon_number "1"; FPKM "0.0000000000"; frac "0.000000"; conf_lo "0.000000"; conf_hi "0.253958"; cov "0.000000";
Chr2	Cufflinks	exon	19551951	19552358	1	+	.	gene_id "AT2G47690"; transcript_id "AT2G47690.2"; exon_number "2"; FPKM "0.0000000000"; frac "0.000000"; conf_lo "0.000000"; conf_hi "0.253958"; cov "0.000000";
Chr2	Cufflinks	transcript	19552314	19554584	1000	-	.	gene_id "CUFF.13116"; transcript_id "AT2G47700.1"; FPKM "9.3581583947"; frac "0.309834"; conf_lo "7.996148"; conf_hi "10.720168"; cov "48.844655"; full_read_support "yes";
Chr2	Cufflinks	exon	19552314	19552842	1000	-	.	gene_id "CUFF.13116"; transcript_id "AT2G47700.1"; exon_number "1"; FPKM "9.3581583947"; frac "0.309834"; conf_lo "7.996148"; conf_hi "10.720168"; cov "48.844655";
Chr2	Cufflinks	exon	19552922	19553210	1000	-	.	gene_id "CUFF.13116"; transcript_id "AT2G47700.1"; exon_number "2"; FPKM "9.3581583947"; frac "0.309834"; conf_lo "7.996148"; conf_hi "10.720168"; cov "48.844655";
Chr2	Cufflinks	exon	19553300	19553325	1000	-	.	gene_id "CUFF.13116"; transcript_id "AT2G47700.1"; exon_number "3"; FPKM "9.3581583947"; frac "0.309834"; conf_lo "7.996148"; conf_hi "10.720168"; cov "48.844655";
Chr2	Cufflinks	exon	19553433	19553491	1000	-	.	gene_id "CUFF.13116"; transcript_id "AT2G47700.1"; exon_number "4"; FPKM "9.3581583947"; frac "0.309834"; conf_lo "7.996148"; conf_hi "10.720168"; cov "48.844655";
Chr2	Cufflinks	exon	19553613	19553785	1000	-	.	gene_id "CUFF.13116"; transcript_id "AT2G47700.1"; exon_number "5"; FPKM "9.3581583947"; frac "0.309834"; conf_lo "7.996148"; conf_hi "10.720168"; cov "48.844655";
Chr2	Cufflinks	exon	19554159	19554584	1000	-	.	gene_id "CUFF.13116"; transcript_id "AT2G47700.1"; exon_number "6"; FPKM "9.3581583947"; frac "0.309834"; conf_lo "7.996148"; conf_hi "10.720168"; cov "48.844655";
Chr2	Cufflinks	transcript	19554834	19556065	1000	-	.	gene_id "CUFF.13117"; transcript_id "AT2G47710.1"; FPKM "28.2184229667"; frac "1.000000"; conf_lo "24.680875"; conf_hi "31.755971"; cov "147.138344"; full_read_support "yes";
Chr2	Cufflinks	exon	19554834	19555132	1000	-	.	gene_id "CUFF.13117"; transcript_id "AT2G47710.1"; exon_number "1"; FPKM "28.2184229667"; frac "1.000000"; conf_lo "24.680875"; conf_hi "31.755971"; cov "147.138344";
Chr2	Cufflinks	exon	19555217	19555338	1000	-	.	gene_id "CUFF.13117"; transcript_id "AT2G47710.1"; exon_number "2"; FPKM "28.2184229667"; frac "1.000000"; conf_lo "24.680875"; conf_hi "31.755971"; cov "147.138344";
Chr2	Cufflinks	exon	19555576	19555670	1000	-	.	gene_id "CUFF.13117"; transcript_id "AT2G47710.1"; exon_number "3"; FPKM "28.2184229667"; frac "1.000000"; conf_lo "24.680875"; conf_hi "31.755971"; cov "147.138344";
Chr2	Cufflinks	exon	19555773	19556065	1000	-	.	gene_id "CUFF.13117"; transcript_id "AT2G47710.1"; exon_number "4"; FPKM "28.2184229667"; frac "1.000000"; conf_lo "24.680875"; conf_hi "31.755971"; cov "147.138344";
Chr2	Cufflinks	transcript	19556326	19559463	208	+	.	gene_id "CUFF.13118"; transcript_id "AT2G47730.1"; FPKM "7.4334500637"; frac "0.222197"; conf_lo "6.134929"; conf_hi "8.731971"; cov "38.798129"; full_read_support "no";
Chr2	Cufflinks	exon	19556326	19556750	208	+	.	gene_id "CUFF.13118"; transcript_id "AT2G47730.1"; exon_number "1"; FPKM "7.4334500637"; frac "0.222197"; conf_lo "6.134929"; conf_hi "8.731971"; cov "38.798129";
Chr2	Cufflinks	exon	19556846	19556967	208	+	.	gene_id "CUFF.13118"; transcript_id "AT2G47730.1"; exon_number "2"; FPKM "7.4334500637"; frac "0.222197"; conf_lo "6.134929"; conf_hi "8.731971"; cov "38.798129";
Chr2	Cufflinks	exon	19557048	19557147	208	+	.	gene_id "CUFF.13118"; transcript_id "AT2G47730.1"; exon_number "3"; FPKM "7.4334500637"; frac "0.222197"; conf_lo "6.134929"; conf_hi "8.731971"; cov "38.798129";
Chr2	Cufflinks	exon	19558115	19558506	208	+	.	gene_id "CUFF.13118"; transcript_id "AT2G47730.1"; exon_number "4"; FPKM "7.4334500637"; frac "0.222197"; conf_lo "6.134929"; conf_hi "8.731971"; cov "38.798129";
Chr2	Cufflinks	exon	19558609	19558657	208	+	.	gene_id "CUFF.13118"; transcript_id "AT2G47730.1"; exon_number "5"; FPKM "7.4334500637"; frac "0.222197"; conf_lo "6.134929"; conf_hi "8.731971"; cov "38.798129";
Chr2	Cufflinks	exon	19558818	19559463	208	+	.	gene_id "CUFF.13118"; transcript_id "AT2G47730.1"; exon_number "6"; FPKM "7.4334500637"; frac "0.222197"; conf_lo "6.134929"; conf_hi "8.731971"; cov "38.798129";
Chr2	Cufflinks	transcript	19556624	19557139	1	+	.	gene_id "CUFF.13118"; transcript_id "AT2G47720.1"; FPKM "0.0000000000"; frac "0.000000"; conf_lo "0.000000"; conf_hi "0.524487"; cov "0.000000"; full_read_support "no";
Chr2	Cufflinks	exon	19556624	19556750	1	+	.	gene_id "CUFF.13118"; transcript_id "AT2G47720.1"; exon_number "1"; FPKM "0.0000000000"; frac "0.000000"; conf_lo "0.000000"; conf_hi "0.524487"; cov "0.000000";
Chr2	Cufflinks	exon	19557048	19557139	1	+	.	gene_id "CUFF.13118"; transcript_id "AT2G47720.1"; exon_number "2"; FPKM "0.0000000000"; frac "0.000000"; conf_lo "0.000000"; conf_hi "0.524487"; cov "0.000000";
Chr2	Cufflinks	transcript	19557861	19559444	1000	+	.	gene_id "CUFF.13118"; transcript_id "CUFF.13118.3"; FPKM "35.7026062713"; frac "0.777803"; conf_lo "32.442020"; conf_hi "38.963193"; cov "186.346085"; full_read_support "yes";
Chr2	Cufflinks	exon	19557861	19558506	1000	+	.	gene_id "CUFF.13118"; transcript_id "CUFF.13118.3"; exon_number "1"; FPKM "35.7026062713"; frac "0.777803"; conf_lo "32.442020"; conf_hi "38.963193"; cov "186.346085";
Chr2	Cufflinks	exon	19558609	19558657	1000	+	.	gene_id "CUFF.13118"; transcript_id "CUFF.13118.3"; exon_number "2"; FPKM "35.7026062713"; frac "0.777803"; conf_lo "32.442020"; conf_hi "38.963193"; cov "186.346085";
Chr2	Cufflinks	exon	19558818	19559444	1000	+	.	gene_id "CUFF.13118"; transcript_id "CUFF.13118.3"; exon_number "3"; FPKM "35.7026062713"; frac "0.777803"; conf_lo "32.442020"; conf_hi "38.963193"; cov "186.346085";
Chr2	Cufflinks	transcript	19559855	19559925	1	-	.	gene_id "AT2G47740"; transcript_id "AT2G47740.1"; FPKM "0.0000000000"; frac "0.000000"; conf_lo "0.000000"; conf_hi "0.000000"; cov "0.000000"; full_read_support "no";
Chr2	Cufflinks	exon	19559855	19559925	1	-	.	gene_id "AT2G47740"; transcript_id "AT2G47740.1"; exon_number "1"; FPKM "0.0000000000"; frac "0.000000"; conf_lo "0.000000"; conf_hi "0.000000"; cov "0.000000";
Chr2	Cufflinks	transcript	19560127	19563191	1000	-	.	gene_id "CUFF.13119"; transcript_id "AT2G47750.1"; FPKM "1.1839740517"; frac "1.000000"; conf_lo "0.800323"; conf_hi "1.567625"; cov "6.176393"; full_read_support "no";
Chr2	Cufflinks	exon	19560127	19560854	1000	-	.	gene_id "CUFF.13119"; transcript_id "AT2G47750.1"; exon_number "1"; FPKM "1.1839740517"; frac "1.000000"; conf_lo "0.800323"; conf_hi "1.567625"; cov "6.176393";
Chr2	Cufflinks	exon	19560922	19561745	1000	-	.	gene_id "CUFF.13119"; transcript_id "AT2G47750.1"; exon_number "2"; FPKM "1.1839740517"; frac "1.000000"; conf_lo "0.800323"; conf_hi "1.567625"; cov "6.176393";
Chr2	Cufflinks	exon	19562482	19562583	1000	-	.	gene_id "CUFF.13119"; transcript_id "AT2G47750.1"; exon_number "3"; FPKM "1.1839740517"; frac "1.000000"; conf_lo "0.800323"; conf_hi "1.567625"; cov "6.176393";
Chr2	Cufflinks	exon	19562691	19563191	1000	-	.	gene_id "CUFF.13119"; transcript_id "AT2G47750.1"; exon_number "4"; FPKM "1.1839740517"; frac "1.000000"; conf_lo "0.800323"; conf_hi "1.567625"; cov "6.176393";
Chr2	Cufflinks	transcript	19563589	19580617	378	+	.	gene_id "CUFF.13120"; transcript_id "CUFF.13120.1"; FPKM "0.9640129951"; frac "0.165282"; conf_lo "0.592331"; conf_hi "1.335695"; cov "5.031363"; full_read_support "yes";
Chr2	Cufflinks	exon	19563589	19564215	378	+	.	gene_id "CUFF.13120"; transcript_id "CUFF.13120.1"; exon_number "1"; FPKM "0.9640129951"; frac "0.165282"; conf_lo "0.592331"; conf_hi "1.335695"; cov "5.031363";
Chr2	Cufflinks	exon	19577971	19578360	378	+	.	gene_id "CUFF.13120"; transcript_id "CUFF.13120.1"; exon_number "2"; FPKM "0.9640129951"; frac "0.165282"; conf_lo "0.592331"; conf_hi "1.335695"; cov "5.031363";
Chr2	Cufflinks	exon	19578448	19578612	378	+	.	gene_id "CUFF.13120"; transcript_id "CUFF.13120.1"; exon_number "3"; FPKM "0.9640129951"; frac "0.165282"; conf_lo "0.592331"; conf_hi "1.335695"; cov "5.031363";
Chr2	Cufflinks	exon	19578708	19579002	378	+	.	gene_id "CUFF.13120"; transcript_id "CUFF.13120.1"; exon_number "4"; FPKM "0.9640129951"; frac "0.165282"; conf_lo "0.592331"; conf_hi "1.335695"; cov "5.031363";
Chr2	Cufflinks	exon	19579094	19579308	378	+	.	gene_id "CUFF.13120"; transcript_id "CUFF.13120.1"; exon_number "5"; FPKM "0.9640129951"; frac "0.165282"; conf_lo "0.592331"; conf_hi "1.335695"; cov "5.031363";
Chr2	Cufflinks	exon	19579397	19579702	378	+	.	gene_id "CUFF.13120"; transcript_id "CUFF.13120.1"; exon_number "6"; FPKM "0.9640129951"; frac "0.165282"; conf_lo "0.592331"; conf_hi "1.335695"; cov "5.031363";
Chr2	Cufflinks	exon	19579799	19579862	378	+	.	gene_id "CUFF.13120"; transcript_id "CUFF.13120.1"; exon_number "7"; FPKM "0.9640129951"; frac "0.165282"; conf_lo "0.592331"; conf_hi "1.335695"; cov "5.031363";
Chr2	Cufflinks	exon	19579960	19580199	378	+	.	gene_id "CUFF.13120"; transcript_id "CUFF.13120.1"; exon_number "8"; FPKM "0.9640129951"; frac "0.165282"; conf_lo "0.592331"; conf_hi "1.335695"; cov "5.031363";
Chr2	Cufflinks	exon	19580283	19580617	378	+	.	gene_id "CUFF.13120"; transcript_id "CUFF.13120.1"; exon_number "9"; FPKM "0.9640129951"; frac "0.165282"; conf_lo "0.592331"; conf_hi "1.335695"; cov "5.031363";
Chr2	Cufflinks	transcript	19574864	19580599	1000	+	.	gene_id "CUFF.13120"; transcript_id "AT2G47800.1"; FPKM "2.5458231075"; frac "0.834718"; conf_lo "2.157703"; conf_hi "2.933943"; cov "13.287125"; full_read_support "yes";
Chr2	Cufflinks	exon	19574864	19577040	1000	+	.	gene_id "CUFF.13120"; transcript_id "AT2G47800.1"; exon_number "1"; FPKM "2.5458231075"; frac "0.834718"; conf_lo "2.157703"; conf_hi "2.933943"; cov "13.287125";
Chr2	Cufflinks	exon	19577125	19577445	1000	+	.	gene_id "CUFF.13120"; transcript_id "AT2G47800.1"; exon_number "2"; FPKM "2.5458231075"; frac "0.834718"; conf_lo "2.157703"; conf_hi "2.933943"; cov "13.287125";
Chr2	Cufflinks	exon	19577538	19577624	1000	+	.	gene_id "CUFF.13120"; transcript_id "AT2G47800.1"; exon_number "3"; FPKM "2.5458231075"; frac "0.834718"; conf_lo "2.157703"; conf_hi "2.933943"; cov "13.287125";
Chr2	Cufflinks	exon	19577701	19578360	1000	+	.	gene_id "CUFF.13120"; transcript_id "AT2G47800.1"; exon_number "4"; FPKM "2.5458231075"; frac "0.834718"; conf_lo "2.157703"; conf_hi "2.933943"; cov "13.287125";
Chr2	Cufflinks	exon	19578448	19578612	1000	+	.	gene_id "CUFF.13120"; transcript_id "AT2G47800.1"; exon_number "5"; FPKM "2.5458231075"; frac "0.834718"; conf_lo "2.157703"; conf_hi "2.933943"; cov "13.287125";
Chr2	Cufflinks	exon	19578708	19579002	1000	+	.	gene_id "CUFF.13120"; transcript_id "AT2G47800.1"; exon_number "6"; FPKM "2.5458231075"; frac "0.834718"; conf_lo "2.157703"; conf_hi "2.933943"; cov "13.287125";
Chr2	Cufflinks	exon	19579094	19579308	1000	+	.	gene_id "CUFF.13120"; transcript_id "AT2G47800.1"; exon_number "7"; FPKM "2.5458231075"; frac "0.834718"; conf_lo "2.157703"; conf_hi "2.933943"; cov "13.287125";
Chr2	Cufflinks	exon	19579397	19579702	1000	+	.	gene_id "CUFF.13120"; transcript_id "AT2G47800.1"; exon_number "8"; FPKM "2.5458231075"; frac "0.834718"; conf_lo "2.157703"; conf_hi "2.933943"; cov "13.287125";
Chr2	Cufflinks	exon	19579799	19579862	1000	+	.	gene_id "CUFF.13120"; transcript_id "AT2G47800.1"; exon_number "9"; FPKM "2.5458231075"; frac "0.834718"; conf_lo "2.157703"; conf_hi "2.933943"; cov "13.287125";
Chr2	Cufflinks	exon	19579960	19580199	1000	+	.	gene_id "CUFF.13120"; transcript_id "AT2G47800.1"; exon_number "10"; FPKM "2.5458231075"; frac "0.834718"; conf_lo "2.157703"; conf_hi "2.933943"; cov "13.287125";
Chr2	Cufflinks	exon	19580283	19580599	1000	+	.	gene_id "CUFF.13120"; transcript_id "AT2G47800.1"; exon_number "11"; FPKM "2.5458231075"; frac "0.834718"; conf_lo "2.157703"; conf_hi "2.933943"; cov "13.287125";
Chr2	Cufflinks	transcript	19568464	19569507	1000	+	.	gene_id "AT2G47770"; transcript_id "AT2G47770.1"; FPKM "0.2077606771"; frac "1.000000"; conf_lo "0.000000"; conf_hi "0.447662"; cov "1.085264"; full_read_support "yes";
Chr2	Cufflinks	exon	19568464	19569507	1000	+	.	gene_id "AT2G47770"; transcript_id "AT2G47770.1"; exon_number "1"; FPKM "0.2077606771"; frac "1.000000"; conf_lo "0.000000"; conf_hi "0.447662"; cov "1.085264";
Chr2	Cufflinks	transcript	19570049	19571034	1	+	.	gene_id "AT2G47780"; transcript_id "AT2G47780.1"; FPKM "0.0000000000"; frac "0.000000"; conf_lo "0.000000"; conf_hi "0.166398"; cov "0.000000"; full_read_support "yes";
Chr2	Cufflinks	exon	19570049	19570399	1	+	.	gene_id "AT2G47780"; transcript_id "AT2G47780.1"; exon_number "1"; FPKM "0.0000000000"; frac "0.000000"; conf_lo "0.000000"; conf_hi "0.166398"; cov "0.000000";
Chr2	Cufflinks	exon	19570481	19571034	1	+	.	gene_id "AT2G47780"; transcript_id "AT2G47780.1"; exon_number "2"; FPKM "0.0000000000"; frac "0.000000"; conf_lo "0.000000"; conf_hi "0.166398"; cov "0.000000";
Chr2	Cufflinks	transcript	19570964	19573027	1000	-	.	gene_id "CUFF.13121"; transcript_id "AT2G47790.1"; FPKM "14.9488647058"; frac "1.000000"; conf_lo "13.119915"; conf_hi "16.777814"; cov "78.043776"; full_read_support "yes";
Chr2	Cufflinks	exon	19570964	19571458	1000	-	.	gene_id "CUFF.13121"; transcript_id "AT2G47790.1"; exon_number "1"; FPKM "14.9488647058"; frac "1.000000"; conf_lo "13.119915"; conf_hi "16.777814"; cov "78.043776";
Chr2	Cufflinks	exon	19571557	19571641	1000	-	.	gene_id "CUFF.13121"; transcript_id "AT2G47790.1"; exon_number "2"; FPKM "14.9488647058"; frac "1.000000"; conf_lo "13.119915"; conf_hi "16.777814"; cov "78.043776";
Chr2	Cufflinks	exon	19571716	19571807	1000	-	.	gene_id "CUFF.13121"; transcript_id "AT2G47790.1"; exon_number "3"; FPKM "14.9488647058"; frac "1.000000"; conf_lo "13.119915"; conf_hi "16.777814"; cov "78.043776";
Chr2	Cufflinks	exon	19571898	19572008	1000	-	.	gene_id "CUFF.13121"; transcript_id "AT2G47790.1"; exon_number "4"; FPKM "14.9488647058"; frac "1.000000"; conf_lo "13.119915"; conf_hi "16.777814"; cov "78.043776";
Chr2	Cufflinks	exon	19572098	19572172	1000	-	.	gene_id "CUFF.13121"; transcript_id "AT2G47790.1"; exon_number "5"; FPKM "14.9488647058"; frac "1.000000"; conf_lo "13.119915"; conf_hi "16.777814"; cov "78.043776";
Chr2	Cufflinks	exon	19572317	19572412	1000	-	.	gene_id "CUFF.13121"; transcript_id "AT2G47790.1"; exon_number "6"; FPKM "14.9488647058"; frac "1.000000"; conf_lo "13.119915"; conf_hi "16.777814"; cov "78.043776";
Chr2	Cufflinks	exon	19572503	19572716	1000	-	.	gene_id "CUFF.13121"; transcript_id "AT2G47790.1"; exon_number "7"; FPKM "14.9488647058"; frac "1.000000"; conf_lo "13.119915"; conf_hi "16.777814"; cov "78.043776";
Chr2	Cufflinks	exon	19572798	19573027	1000	-	.	gene_id "CUFF.13121"; transcript_id "AT2G47790.1"; exon_number "8"; FPKM "14.9488647058"; frac "1.000000"; conf_lo "13.119915"; conf_hi "16.777814"; cov "78.043776";
Chr2	Cufflinks	transcript	19582750	19583618	1000	-	.	gene_id "AT2G47810"; transcript_id "AT2G47810.1"; FPKM "0.0877764671"; frac "1.000000"; conf_lo "0.000000"; conf_hi "0.263329"; cov "0.458512"; full_read_support "yes";
Chr2	Cufflinks	exon	19582750	19583618	1000	-	.	gene_id "AT2G47810"; transcript_id "AT2G47810.1"; exon_number "1"; FPKM "0.0877764671"; frac "1.000000"; conf_lo "0.000000"; conf_hi "0.263329"; cov "0.458512";
Chr2	Cufflinks	transcript	19587137	19590747	1	+	.	gene_id "CUFF.13122"; transcript_id "AT2G47820.2"; FPKM "0.0000000000"; frac "0.000000"; conf_lo "0.000000"; conf_hi "0.045629"; cov "0.000000"; full_read_support "yes";
Chr2	Cufflinks	exon	19587137	19587308	1	+	.	gene_id "CUFF.13122"; transcript_id "AT2G47820.2"; exon_number "1"; FPKM "0.0000000000"; frac "0.000000"; conf_lo "0.000000"; conf_hi "0.045629"; cov "0.000000";
Chr2	Cufflinks	exon	19588098	19588862	1	+	.	gene_id "CUFF.13122"; transcript_id "AT2G47820.2"; exon_number "2"; FPKM "0.0000000000"; frac "0.000000"; conf_lo "0.000000"; conf_hi "0.045629"; cov "0.000000";
Chr2	Cufflinks	exon	19588953	19590747	1	+	.	gene_id "CUFF.13122"; transcript_id "AT2G47820.2"; exon_number "3"; FPKM "0.0000000000"; frac "0.000000"; conf_lo "0.000000"; conf_hi "0.045629"; cov "0.000000";
Chr2	Cufflinks	transcript	19587408	19590822	1	+	.	gene_id "CUFF.13122"; transcript_id "AT2G47820.1"; FPKM "0.0000000000"; frac "0.000000"; conf_lo "0.000000"; conf_hi "0.043669"; cov "0.000000"; full_read_support "yes";
Chr2	Cufflinks	exon	19587408	19587617	1	+	.	gene_id "CUFF.13122"; transcript_id "AT2G47820.1"; exon_number "1"; FPKM "0.0000000000"; frac "0.000000"; conf_lo "0.000000"; conf_hi "0.043669"; cov "0.000000";
Chr2	Cufflinks	exon	19588098	19588862	1	+	.	gene_id "CUFF.13122"; transcript_id "AT2G47820.1"; exon_number "2"; FPKM "0.0000000000"; frac "0.000000"; conf_lo "0.000000"; conf_hi "0.043669"; cov "0.000000";
Chr2	Cufflinks	exon	19588953	19590822	1	+	.	gene_id "CUFF.13122"; transcript_id "AT2G47820.1"; exon_number "3"; FPKM "0.0000000000"; frac "0.000000"; conf_lo "0.000000"; conf_hi "0.043669"; cov "0.000000";
Chr2	Cufflinks	transcript	19590687	19595003	121	-	.	gene_id "CUFF.13123"; transcript_id "CUFF.13123.1"; FPKM "4.7493027224"; frac "0.354819"; conf_lo "4.035223"; conf_hi "5.463382"; cov "24.781066"; full_read_support "yes";
Chr2	Cufflinks	exon	19590687	19591193	121	-	.	gene_id "CUFF.13123"; transcript_id "CUFF.13123.1"; exon_number "1"; FPKM "4.7493027224"; frac "0.354819"; conf_lo "4.035223"; conf_hi "5.463382"; cov "24.781066";
Chr2	Cufflinks	exon	19591277	19591368	121	-	.	gene_id "CUFF.13123"; transcript_id "CUFF.13123.1"; exon_number "2"; FPKM "4.7493027224"; frac "0.354819"; conf_lo "4.035223"; conf_hi "5.463382"; cov "24.781066";
Chr2	Cufflinks	exon	19591461	19591591	121	-	.	gene_id "CUFF.13123"; transcript_id "CUFF.13123.1"; exon_number "3"; FPKM "4.7493027224"; frac "0.354819"; conf_lo "4.035223"; conf_hi "5.463382"; cov "24.781066";
Chr2	Cufflinks	exon	19591674	19591779	121	-	.	gene_id "CUFF.13123"; transcript_id "CUFF.13123.1"; exon_number "4"; FPKM "4.7493027224"; frac "0.354819"; conf_lo "4.035223"; conf_hi "5.463382"; cov "24.781066";
Chr2	Cufflinks	exon	19591858	19591920	121	-	.	gene_id "CUFF.13123"; transcript_id "CUFF.13123.1"; exon_number "5"; FPKM "4.7493027224"; frac "0.354819"; conf_lo "4.035223"; conf_hi "5.463382"; cov "24.781066";
Chr2	Cufflinks	exon	19592088	19592172	121	-	.	gene_id "CUFF.13123"; transcript_id "CUFF.13123.1"; exon_number "6"; FPKM "4.7493027224"; frac "0.354819"; conf_lo "4.035223"; conf_hi "5.463382"; cov "24.781066";
Chr2	Cufflinks	exon	19592316	19592412	121	-	.	gene_id "CUFF.13123"; transcript_id "CUFF.13123.1"; exon_number "7"; FPKM "4.7493027224"; frac "0.354819"; conf_lo "4.035223"; conf_hi "5.463382"; cov "24.781066";
Chr2	Cufflinks	exon	19592646	19592761	121	-	.	gene_id "CUFF.13123"; transcript_id "CUFF.13123.1"; exon_number "8"; FPKM "4.7493027224"; frac "0.354819"; conf_lo "4.035223"; conf_hi "5.463382"; cov "24.781066";
Chr2	Cufflinks	exon	19592991	19593106	121	-	.	gene_id "CUFF.13123"; transcript_id "CUFF.13123.1"; exon_number "9"; FPKM "4.7493027224"; frac "0.354819"; conf_lo "4.035223"; conf_hi "5.463382"; cov "24.781066";
Chr2	Cufflinks	exon	19593296	19593545	121	-	.	gene_id "CUFF.13123"; transcript_id "CUFF.13123.1"; exon_number "10"; FPKM "4.7493027224"; frac "0.354819"; conf_lo "4.035223"; conf_hi "5.463382"; cov "24.781066";
Chr2	Cufflinks	exon	19593632	19595003	121	-	.	gene_id "CUFF.13123"; transcript_id "CUFF.13123.1"; exon_number "11"; FPKM "4.7493027224"; frac "0.354819"; conf_lo "4.035223"; conf_hi "5.463382"; cov "24.781066";
Chr2	Cufflinks	transcript	19590856	19593997	1	-	.	gene_id "CUFF.13123"; transcript_id "AT2G47830.2"; FPKM "0.0000000000"; frac "0.000000"; conf_lo "0.000000"; conf_hi "0.078982"; cov "0.000000"; full_read_support "yes";
Chr2	Cufflinks	exon	19590856	19591193	1	-	.	gene_id "CUFF.13123"; transcript_id "AT2G47830.2"; exon_number "1"; FPKM "0.0000000000"; frac "0.000000"; conf_lo "0.000000"; conf_hi "0.078982"; cov "0.000000";
Chr2	Cufflinks	exon	19591286	19591368	1	-	.	gene_id "CUFF.13123"; transcript_id "AT2G47830.2"; exon_number "2"; FPKM "0.0000000000"; frac "0.000000"; conf_lo "0.000000"; conf_hi "0.078982"; cov "0.000000";
Chr2	Cufflinks	exon	19591461	19591591	1	-	.	gene_id "CUFF.13123"; transcript_id "AT2G47830.2"; exon_number "3"; FPKM "0.0000000000"; frac "0.000000"; conf_lo "0.000000"; conf_hi "0.078982"; cov "0.000000";
Chr2	Cufflinks	exon	19591674	19591779	1	-	.	gene_id "CUFF.13123"; transcript_id "AT2G47830.2"; exon_number "4"; FPKM "0.0000000000"; frac "0.000000"; conf_lo "0.000000"; conf_hi "0.078982"; cov "0.000000";
Chr2	Cufflinks	exon	19591858	19591920	1	-	.	gene_id "CUFF.13123"; transcript_id "AT2G47830.2"; exon_number "5"; FPKM "0.0000000000"; frac "0.000000"; conf_lo "0.000000"; conf_hi "0.078982"; cov "0.000000";
Chr2	Cufflinks	exon	19592088	19592172	1	-	.	gene_id "CUFF.13123"; transcript_id "AT2G47830.2"; exon_number "6"; FPKM "0.0000000000"; frac "0.000000"; conf_lo "0.000000"; conf_hi "0.078982"; cov "0.000000";
Chr2	Cufflinks	exon	19592316	19592412	1	-	.	gene_id "CUFF.13123"; transcript_id "AT2G47830.2"; exon_number "7"; FPKM "0.0000000000"; frac "0.000000"; conf_lo "0.000000"; conf_hi "0.078982"; cov "0.000000";
Chr2	Cufflinks	exon	19592646	19592761	1	-	.	gene_id "CUFF.13123"; transcript_id "AT2G47830.2"; exon_number "8"; FPKM "0.0000000000"; frac "0.000000"; conf_lo "0.000000"; conf_hi "0.078982"; cov "0.000000";
Chr2	Cufflinks	exon	19592991	19593106	1	-	.	gene_id "CUFF.13123"; transcript_id "AT2G47830.2"; exon_number "9"; FPKM "0.0000000000"; frac "0.000000"; conf_lo "0.000000"; conf_hi "0.078982"; cov "0.000000";
Chr2	Cufflinks	exon	19593296	19593393	1	-	.	gene_id "CUFF.13123"; transcript_id "AT2G47830.2"; exon_number "10"; FPKM "0.0000000000"; frac "0.000000"; conf_lo "0.000000"; conf_hi "0.078982"; cov "0.000000";
Chr2	Cufflinks	exon	19593476	19593545	1	-	.	gene_id "CUFF.13123"; transcript_id "AT2G47830.2"; exon_number "11"; FPKM "0.0000000000"; frac "0.000000"; conf_lo "0.000000"; conf_hi "0.078982"; cov "0.000000";
Chr2	Cufflinks	exon	19593632	19593997	1	-	.	gene_id "CUFF.13123"; transcript_id "AT2G47830.2"; exon_number "12"; FPKM "0.0000000000"; frac "0.000000"; conf_lo "0.000000"; conf_hi "0.078982"; cov "0.000000";
Chr2	Cufflinks	transcript	19590863	19594014	1	-	.	gene_id "CUFF.13123"; transcript_id "AT2G47830.1"; FPKM "0.0000000000"; frac "0.000000"; conf_lo "0.000000"; conf_hi "0.077963"; cov "0.000000"; full_read_support "yes";
Chr2	Cufflinks	exon	19590863	19591193	1	-	.	gene_id "CUFF.13123"; transcript_id "AT2G47830.1"; exon_number "1"; FPKM "0.0000000000"; frac "0.000000"; conf_lo "0.000000"; conf_hi "0.077963"; cov "0.000000";
Chr2	Cufflinks	exon	19591277	19591368	1	-	.	gene_id "CUFF.13123"; transcript_id "AT2G47830.1"; exon_number "2"; FPKM "0.0000000000"; frac "0.000000"; conf_lo "0.000000"; conf_hi "0.077963"; cov "0.000000";
Chr2	Cufflinks	exon	19591461	19591591	1	-	.	gene_id "CUFF.13123"; transcript_id "AT2G47830.1"; exon_number "3"; FPKM "0.0000000000"; frac "0.000000"; conf_lo "0.000000"; conf_hi "0.077963"; cov "0.000000";
Chr2	Cufflinks	exon	19591674	19591779	1	-	.	gene_id "CUFF.13123"; transcript_id "AT2G47830.1"; exon_number "4"; FPKM "0.0000000000"; frac "0.000000"; conf_lo "0.000000"; conf_hi "0.077963"; cov "0.000000";
Chr2	Cufflinks	exon	19591858	19591920	1	-	.	gene_id "CUFF.13123"; transcript_id "AT2G47830.1"; exon_number "5"; FPKM "0.0000000000"; frac "0.000000"; conf_lo "0.000000"; conf_hi "0.077963"; cov "0.000000";
Chr2	Cufflinks	exon	19592088	19592172	1	-	.	gene_id "CUFF.13123"; transcript_id "AT2G47830.1"; exon_number "6"; FPKM "0.0000000000"; frac "0.000000"; conf_lo "0.000000"; conf_hi "0.077963"; cov "0.000000";
Chr2	Cufflinks	exon	19592316	19592412	1	-	.	gene_id "CUFF.13123"; transcript_id "AT2G47830.1"; exon_number "7"; FPKM "0.0000000000"; frac "0.000000"; conf_lo "0.000000"; conf_hi "0.077963"; cov "0.000000";
Chr2	Cufflinks	exon	19592646	19592761	1	-	.	gene_id "CUFF.13123"; transcript_id "AT2G47830.1"; exon_number "8"; FPKM "0.0000000000"; frac "0.000000"; conf_lo "0.000000"; conf_hi "0.077963"; cov "0.000000";
Chr2	Cufflinks	exon	19592991	19593106	1	-	.	gene_id "CUFF.13123"; transcript_id "AT2G47830.1"; exon_number "9"; FPKM "0.0000000000"; frac "0.000000"; conf_lo "0.000000"; conf_hi "0.077963"; cov "0.000000";
Chr2	Cufflinks	exon	19593296	19593393	1	-	.	gene_id "CUFF.13123"; transcript_id "AT2G47830.1"; exon_number "10"; FPKM "0.0000000000"; frac "0.000000"; conf_lo "0.000000"; conf_hi "0.077963"; cov "0.000000";
Chr2	Cufflinks	exon	19593476	19593545	1	-	.	gene_id "CUFF.13123"; transcript_id "AT2G47830.1"; exon_number "11"; FPKM "0.0000000000"; frac "0.000000"; conf_lo "0.000000"; conf_hi "0.077963"; cov "0.000000";
Chr2	Cufflinks	exon	19593632	19594014	1	-	.	gene_id "CUFF.13123"; transcript_id "AT2G47830.1"; exon_number "12"; FPKM "0.0000000000"; frac "0.000000"; conf_lo "0.000000"; conf_hi "0.077963"; cov "0.000000";
Chr2	Cufflinks	transcript	19594187	19595001	1000	-	.	gene_id "CUFF.13123"; transcript_id "AT2G47840.1"; FPKM "39.1343406735"; frac "0.645181"; conf_lo "34.758434"; conf_hi "43.510247"; cov "204.196432"; full_read_support "yes";
Chr2	Cufflinks	exon	19594187	19595001	1000	-	.	gene_id "CUFF.13123"; transcript_id "AT2G47840.1"; exon_number "1"; FPKM "39.1343406735"; frac "0.645181"; conf_lo "34.758434"; conf_hi "43.510247"; cov "204.196432";
Chr2	Cufflinks	transcript	19595293	19595439	1	+	.	gene_id "AT2G47844"; transcript_id "AT2G47844.1"; FPKM "0.0000000000"; frac "0.000000"; conf_lo "0.000000"; conf_hi "0.000000"; cov "0.000000"; full_read_support "no";
Chr2	Cufflinks	exon	19595293	19595439	1	+	.	gene_id "AT2G47844"; transcript_id "AT2G47844.1"; exon_number "1"; FPKM "0.0000000000"; frac "0.000000"; conf_lo "0.000000"; conf_hi "0.000000"; cov "0.000000";
Chr2	Cufflinks	transcript	19595640	19598451	494	+	.	gene_id "CUFF.13124"; transcript_id "CUFF.13124.1"; FPKM "1.2485768706"; frac "0.224854"; conf_lo "0.732378"; conf_hi "1.764776"; cov "6.515817"; full_read_support "yes";
Chr2	Cufflinks	exon	19595640	19595826	494	+	.	gene_id "CUFF.13124"; transcript_id "CUFF.13124.1"; exon_number "1"; FPKM "1.2485768706"; frac "0.224854"; conf_lo "0.732378"; conf_hi "1.764776"; cov "6.515817";
Chr2	Cufflinks	exon	19595950	19596040	494	+	.	gene_id "CUFF.13124"; transcript_id "CUFF.13124.1"; exon_number "2"; FPKM "1.2485768706"; frac "0.224854"; conf_lo "0.732378"; conf_hi "1.764776"; cov "6.515817";
Chr2	Cufflinks	exon	19596133	19596272	494	+	.	gene_id "CUFF.13124"; transcript_id "CUFF.13124.1"; exon_number "3"; FPKM "1.2485768706"; frac "0.224854"; conf_lo "0.732378"; conf_hi "1.764776"; cov "6.515817";
Chr2	Cufflinks	exon	19596602	19596664	494	+	.	gene_id "CUFF.13124"; transcript_id "CUFF.13124.1"; exon_number "4"; FPKM "1.2485768706"; frac "0.224854"; conf_lo "0.732378"; conf_hi "1.764776"; cov "6.515817";
Chr2	Cufflinks	exon	19596752	19597234	494	+	.	gene_id "CUFF.13124"; transcript_id "CUFF.13124.1"; exon_number "5"; FPKM "1.2485768706"; frac "0.224854"; conf_lo "0.732378"; conf_hi "1.764776"; cov "6.515817";
Chr2	Cufflinks	exon	19597320	19597628	494	+	.	gene_id "CUFF.13124"; transcript_id "CUFF.13124.1"; exon_number "6"; FPKM "1.2485768706"; frac "0.224854"; conf_lo "0.732378"; conf_hi "1.764776"; cov "6.515817";
Chr2	Cufflinks	exon	19597721	19598451	494	+	.	gene_id "CUFF.13124"; transcript_id "CUFF.13124.1"; exon_number "7"; FPKM "1.2485768706"; frac "0.224854"; conf_lo "0.732378"; conf_hi "1.764776"; cov "6.515817";
Chr2	Cufflinks	transcript	19595640	19598581	1	+	.	gene_id "CUFF.13124"; transcript_id "AT2G47850.3"; FPKM "0.0000000000"; frac "0.000000"; conf_lo "0.000000"; conf_hi "0.062280"; cov "0.000000"; full_read_support "yes";
Chr2	Cufflinks	exon	19595640	19595826	1	+	.	gene_id "CUFF.13124"; transcript_id "AT2G47850.3"; exon_number "1"; FPKM "0.0000000000"; frac "0.000000"; conf_lo "0.000000"; conf_hi "0.062280"; cov "0.000000";
Chr2	Cufflinks	exon	19595950	19596040	1	+	.	gene_id "CUFF.13124"; transcript_id "AT2G47850.3"; exon_number "2"; FPKM "0.0000000000"; frac "0.000000"; conf_lo "0.000000"; conf_hi "0.062280"; cov "0.000000";
Chr2	Cufflinks	exon	19596133	19596272	1	+	.	gene_id "CUFF.13124"; transcript_id "AT2G47850.3"; exon_number "3"; FPKM "0.0000000000"; frac "0.000000"; conf_lo "0.000000"; conf_hi "0.062280"; cov "0.000000";
Chr2	Cufflinks	exon	19596602	19596664	1	+	.	gene_id "CUFF.13124"; transcript_id "AT2G47850.3"; exon_number "4"; FPKM "0.0000000000"; frac "0.000000"; conf_lo "0.000000"; conf_hi "0.062280"; cov "0.000000";
Chr2	Cufflinks	exon	19596752	19596871	1	+	.	gene_id "CUFF.13124"; transcript_id "AT2G47850.3"; exon_number "5"; FPKM "0.0000000000"; frac "0.000000"; conf_lo "0.000000"; conf_hi "0.062280"; cov "0.000000";
Chr2	Cufflinks	exon	19596947	19597234	1	+	.	gene_id "CUFF.13124"; transcript_id "AT2G47850.3"; exon_number "6"; FPKM "0.0000000000"; frac "0.000000"; conf_lo "0.000000"; conf_hi "0.062280"; cov "0.000000";
Chr2	Cufflinks	exon	19597320	19597628	1	+	.	gene_id "CUFF.13124"; transcript_id "AT2G47850.3"; exon_number "7"; FPKM "0.0000000000"; frac "0.000000"; conf_lo "0.000000"; conf_hi "0.062280"; cov "0.000000";
Chr2	Cufflinks	exon	19597721	19598581	1	+	.	gene_id "CUFF.13124"; transcript_id "AT2G47850.3"; exon_number "8"; FPKM "0.0000000000"; frac "0.000000"; conf_lo "0.000000"; conf_hi "0.062280"; cov "0.000000";
Chr2	Cufflinks	transcript	19595673	19598581	1000	+	.	gene_id "CUFF.13124"; transcript_id "AT2G47850.1"; FPKM "2.5233878058"; frac "0.491259"; conf_lo "1.846325"; conf_hi "3.200451"; cov "13.168539"; full_read_support "yes";
Chr2	Cufflinks	exon	19595673	19596040	1000	+	.	gene_id "CUFF.13124"; transcript_id "AT2G47850.1"; exon_number "1"; FPKM "2.5233878058"; frac "0.491259"; conf_lo "1.846325"; conf_hi "3.200451"; cov "13.168539";
Chr2	Cufflinks	exon	19596133	19596272	1000	+	.	gene_id "CUFF.13124"; transcript_id "AT2G47850.1"; exon_number "2"; FPKM "2.5233878058"; frac "0.491259"; conf_lo "1.846325"; conf_hi "3.200451"; cov "13.168539";
Chr2	Cufflinks	exon	19596602	19596664	1000	+	.	gene_id "CUFF.13124"; transcript_id "AT2G47850.1"; exon_number "3"; FPKM "2.5233878058"; frac "0.491259"; conf_lo "1.846325"; conf_hi "3.200451"; cov "13.168539";
Chr2	Cufflinks	exon	19596752	19596871	1000	+	.	gene_id "CUFF.13124"; transcript_id "AT2G47850.1"; exon_number "4"; FPKM "2.5233878058"; frac "0.491259"; conf_lo "1.846325"; conf_hi "3.200451"; cov "13.168539";
Chr2	Cufflinks	exon	19596947	19597234	1000	+	.	gene_id "CUFF.13124"; transcript_id "AT2G47850.1"; exon_number "5"; FPKM "2.5233878058"; frac "0.491259"; conf_lo "1.846325"; conf_hi "3.200451"; cov "13.168539";
Chr2	Cufflinks	exon	19597320	19597628	1000	+	.	gene_id "CUFF.13124"; transcript_id "AT2G47850.1"; exon_number "6"; FPKM "2.5233878058"; frac "0.491259"; conf_lo "1.846325"; conf_hi "3.200451"; cov "13.168539";
Chr2	Cufflinks	exon	19597721	19598581	1000	+	.	gene_id "CUFF.13124"; transcript_id "AT2G47850.1"; exon_number "7"; FPKM "2.5233878058"; frac "0.491259"; conf_lo "1.846325"; conf_hi "3.200451"; cov "13.168539";
Chr2	Cufflinks	transcript	19595673	19598581	602	+	.	gene_id "CUFF.13124"; transcript_id "AT2G47850.2"; FPKM "1.5194765873"; frac "0.283887"; conf_lo "0.943148"; conf_hi "2.095805"; cov "7.929533"; full_read_support "yes";
Chr2	Cufflinks	exon	19595673	19596040	602	+	.	gene_id "CUFF.13124"; transcript_id "AT2G47850.2"; exon_number "1"; FPKM "1.5194765873"; frac "0.283887"; conf_lo "0.943148"; conf_hi "2.095805"; cov "7.929533";
Chr2	Cufflinks	exon	19596133	19596272	602	+	.	gene_id "CUFF.13124"; transcript_id "AT2G47850.2"; exon_number "2"; FPKM "1.5194765873"; frac "0.283887"; conf_lo "0.943148"; conf_hi "2.095805"; cov "7.929533";
Chr2	Cufflinks	exon	19596602	19596664	602	+	.	gene_id "CUFF.13124"; transcript_id "AT2G47850.2"; exon_number "3"; FPKM "1.5194765873"; frac "0.283887"; conf_lo "0.943148"; conf_hi "2.095805"; cov "7.929533";
Chr2	Cufflinks	exon	19596752	19596871	602	+	.	gene_id "CUFF.13124"; transcript_id "AT2G47850.2"; exon_number "4"; FPKM "1.5194765873"; frac "0.283887"; conf_lo "0.943148"; conf_hi "2.095805"; cov "7.929533";
Chr2	Cufflinks	exon	19597025	19597234	602	+	.	gene_id "CUFF.13124"; transcript_id "AT2G47850.2"; exon_number "5"; FPKM "1.5194765873"; frac "0.283887"; conf_lo "0.943148"; conf_hi "2.095805"; cov "7.929533";
Chr2	Cufflinks	exon	19597320	19597628	602	+	.	gene_id "CUFF.13124"; transcript_id "AT2G47850.2"; exon_number "6"; FPKM "1.5194765873"; frac "0.283887"; conf_lo "0.943148"; conf_hi "2.095805"; cov "7.929533";
Chr2	Cufflinks	exon	19597721	19598581	602	+	.	gene_id "CUFF.13124"; transcript_id "AT2G47850.2"; exon_number "7"; FPKM "1.5194765873"; frac "0.283887"; conf_lo "0.943148"; conf_hi "2.095805"; cov "7.929533";
Chr2	Cufflinks	transcript	19599948	19602192	1	+	.	gene_id "AT2G47860"; transcript_id "AT2G47860.2"; FPKM "0.0000000000"; frac "0.000000"; conf_lo "0.000000"; conf_hi "0.058595"; cov "0.000000"; full_read_support "yes";
Chr2	Cufflinks	exon	19599948	19601439	1	+	.	gene_id "AT2G47860"; transcript_id "AT2G47860.2"; exon_number "1"; FPKM "0.0000000000"; frac "0.000000"; conf_lo "0.000000"; conf_hi "0.058595"; cov "0.000000";
Chr2	Cufflinks	exon	19601510	19602192	1	+	.	gene_id "AT2G47860"; transcript_id "AT2G47860.2"; exon_number "2"; FPKM "0.0000000000"; frac "0.000000"; conf_lo "0.000000"; conf_hi "0.058595"; cov "0.000000";
Chr2	Cufflinks	transcript	19599948	19602192	1	+	.	gene_id "AT2G47860"; transcript_id "AT2G47860.3"; FPKM "0.0000000000"; frac "0.000000"; conf_lo "0.000000"; conf_hi "0.060540"; cov "0.000000"; full_read_support "no";
Chr2	Cufflinks	exon	19599948	19600073	1	+	.	gene_id "AT2G47860"; transcript_id "AT2G47860.3"; exon_number "1"; FPKM "0.0000000000"; frac "0.000000"; conf_lo "0.000000"; conf_hi "0.060540"; cov "0.000000";
Chr2	Cufflinks	exon	19600137	19601439	1	+	.	gene_id "AT2G47860"; transcript_id "AT2G47860.3"; exon_number "2"; FPKM "0.0000000000"; frac "0.000000"; conf_lo "0.000000"; conf_hi "0.060540"; cov "0.000000";
Chr2	Cufflinks	exon	19601510	19602192	1	+	.	gene_id "AT2G47860"; transcript_id "AT2G47860.3"; exon_number "3"; FPKM "0.0000000000"; frac "0.000000"; conf_lo "0.000000"; conf_hi "0.060540"; cov "0.000000";
Chr2	Cufflinks	transcript	19599979	19602192	1000	+	.	gene_id "AT2G47860"; transcript_id "AT2G47860.1"; FPKM "1.4379479821"; frac "1.000000"; conf_lo "0.999811"; conf_hi "1.876085"; cov "7.505740"; full_read_support "yes";
Chr2	Cufflinks	exon	19599979	19600073	1000	+	.	gene_id "AT2G47860"; transcript_id "AT2G47860.1"; exon_number "1"; FPKM "1.4379479821"; frac "1.000000"; conf_lo "0.999811"; conf_hi "1.876085"; cov "7.505740";
Chr2	Cufflinks	exon	19600137	19600203	1000	+	.	gene_id "AT2G47860"; transcript_id "AT2G47860.1"; exon_number "2"; FPKM "1.4379479821"; frac "1.000000"; conf_lo "0.999811"; conf_hi "1.876085"; cov "7.505740";
Chr2	Cufflinks	exon	19600273	19601439	1000	+	.	gene_id "AT2G47860"; transcript_id "AT2G47860.1"; exon_number "3"; FPKM "1.4379479821"; frac "1.000000"; conf_lo "0.999811"; conf_hi "1.876085"; cov "7.505740";
Chr2	Cufflinks	exon	19601510	19602192	1000	+	.	gene_id "AT2G47860"; transcript_id "AT2G47860.1"; exon_number "4"; FPKM "1.4379479821"; frac "1.000000"; conf_lo "0.999811"; conf_hi "1.876085"; cov "7.505740";
Chr2	Cufflinks	transcript	19603339	19603650	1	+	.	gene_id "AT2G47870"; transcript_id "AT2G47870.1"; FPKM "0.0000000000"; frac "0.000000"; conf_lo "0.000000"; conf_hi "0.000000"; cov "0.000000"; full_read_support "no";
Chr2	Cufflinks	exon	19603339	19603650	1	+	.	gene_id "AT2G47870"; transcript_id "AT2G47870.1"; exon_number "1"; FPKM "0.0000000000"; frac "0.000000"; conf_lo "0.000000"; conf_hi "0.000000"; cov "0.000000";
Chr2	Cufflinks	transcript	19605040	19605671	1	+	.	gene_id "AT2G47880"; transcript_id "AT2G47880.1"; FPKM "0.0000000000"; frac "0.000000"; conf_lo "0.000000"; conf_hi "0.000000"; cov "0.000000"; full_read_support "no";
Chr2	Cufflinks	exon	19605040	19605671	1	+	.	gene_id "AT2G47880"; transcript_id "AT2G47880.1"; exon_number "1"; FPKM "0.0000000000"; frac "0.000000"; conf_lo "0.000000"; conf_hi "0.000000"; cov "0.000000";
Chr2	Cufflinks	transcript	19607996	19609645	1000	+	.	gene_id "AT2G47890"; transcript_id "AT2G47890.1"; FPKM "4.6335216283"; frac "1.000000"; conf_lo "3.663932"; conf_hi "5.603111"; cov "24.187987"; full_read_support "yes";
Chr2	Cufflinks	exon	19607996	19608715	1000	+	.	gene_id "AT2G47890"; transcript_id "AT2G47890.1"; exon_number "1"; FPKM "4.6335216283"; frac "1.000000"; conf_lo "3.663932"; conf_hi "5.603111"; cov "24.187987";
Chr2	Cufflinks	exon	19608794	19608955	1000	+	.	gene_id "AT2G47890"; transcript_id "AT2G47890.1"; exon_number "2"; FPKM "4.6335216283"; frac "1.000000"; conf_lo "3.663932"; conf_hi "5.603111"; cov "24.187987";
Chr2	Cufflinks	exon	19609039	19609310	1000	+	.	gene_id "AT2G47890"; transcript_id "AT2G47890.1"; exon_number "3"; FPKM "4.6335216283"; frac "1.000000"; conf_lo "3.663932"; conf_hi "5.603111"; cov "24.187987";
Chr2	Cufflinks	exon	19609383	19609645	1000	+	.	gene_id "AT2G47890"; transcript_id "AT2G47890.1"; exon_number "4"; FPKM "4.6335216283"; frac "1.000000"; conf_lo "3.663932"; conf_hi "5.603111"; cov "24.187987";
Chr2	Cufflinks	transcript	19607996	19609632	1	+	.	gene_id "AT2G47890"; transcript_id "AT2G47890.2"; FPKM "0.0000000000"; frac "0.000000"; conf_lo "0.000000"; conf_hi "0.090280"; cov "0.000000"; full_read_support "no";
Chr2	Cufflinks	exon	19607996	19608715	1	+	.	gene_id "AT2G47890"; transcript_id "AT2G47890.2"; exon_number "1"; FPKM "0.0000000000"; frac "0.000000"; conf_lo "0.000000"; conf_hi "0.090280"; cov "0.000000";
Chr2	Cufflinks	exon	19608794	19609310	1	+	.	gene_id "AT2G47890"; transcript_id "AT2G47890.2"; exon_number "2"; FPKM "0.0000000000"; frac "0.000000"; conf_lo "0.000000"; conf_hi "0.090280"; cov "0.000000";
Chr2	Cufflinks	exon	19609383	19609632	1	+	.	gene_id "AT2G47890"; transcript_id "AT2G47890.2"; exon_number "3"; FPKM "0.0000000000"; frac "0.000000"; conf_lo "0.000000"; conf_hi "0.090280"; cov "0.000000";
Chr2	Cufflinks	transcript	19610473	19610962	1	+	.	gene_id "CUFF.13125"; transcript_id "AT2G47895.1"; FPKM "0.0000000000"; frac "0.000000"; conf_lo "0.000000"; conf_hi "0.567405"; cov "0.000000"; full_read_support "yes";
Chr2	Cufflinks	exon	19610473	19610644	1	+	.	gene_id "CUFF.13125"; transcript_id "AT2G47895.1"; exon_number "1"; FPKM "0.0000000000"; frac "0.000000"; conf_lo "0.000000"; conf_hi "0.567405"; cov "0.000000";
Chr2	Cufflinks	exon	19610718	19610962	1	+	.	gene_id "CUFF.13125"; transcript_id "AT2G47895.1"; exon_number "2"; FPKM "0.0000000000"; frac "0.000000"; conf_lo "0.000000"; conf_hi "0.567405"; cov "0.000000";
Chr2	Cufflinks	transcript	19610923	19613232	225	-	.	gene_id "CUFF.13126"; transcript_id "AT2G47900.3"; FPKM "2.1582419944"; frac "0.187179"; conf_lo "1.485017"; conf_hi "2.831467"; cov "11.263467"; full_read_support "yes";
Chr2	Cufflinks	exon	19610923	19611670	225	-	.	gene_id "CUFF.13126"; transcript_id "AT2G47900.3"; exon_number "1"; FPKM "2.1582419944"; frac "0.187179"; conf_lo "1.485017"; conf_hi "2.831467"; cov "11.263467";
Chr2	Cufflinks	exon	19611767	19611946	225	-	.	gene_id "CUFF.13126"; transcript_id "AT2G47900.3"; exon_number "2"; FPKM "2.1582419944"; frac "0.187179"; conf_lo "1.485017"; conf_hi "2.831467"; cov "11.263467";
Chr2	Cufflinks	exon	19612024	19612159	225	-	.	gene_id "CUFF.13126"; transcript_id "AT2G47900.3"; exon_number "3"; FPKM "2.1582419944"; frac "0.187179"; conf_lo "1.485017"; conf_hi "2.831467"; cov "11.263467";
Chr2	Cufflinks	exon	19612247	19612334	225	-	.	gene_id "CUFF.13126"; transcript_id "AT2G47900.3"; exon_number "4"; FPKM "2.1582419944"; frac "0.187179"; conf_lo "1.485017"; conf_hi "2.831467"; cov "11.263467";
Chr2	Cufflinks	exon	19612422	19613232	225	-	.	gene_id "CUFF.13126"; transcript_id "AT2G47900.3"; exon_number "5"; FPKM "2.1582419944"; frac "0.187179"; conf_lo "1.485017"; conf_hi "2.831467"; cov "11.263467";
Chr2	Cufflinks	transcript	19610943	19613219	1	-	.	gene_id "CUFF.13126"; transcript_id "AT2G47900.2"; FPKM "0.0000000000"; frac "0.000000"; conf_lo "0.000000"; conf_hi "0.081273"; cov "0.000000"; full_read_support "no";
Chr2	Cufflinks	exon	19610943	19611670	1	-	.	gene_id "CUFF.13126"; transcript_id "AT2G47900.2"; exon_number "1"; FPKM "0.0000000000"; frac "0.000000"; conf_lo "0.000000"; conf_hi "0.081273"; cov "0.000000";
Chr2	Cufflinks	exon	19611767	19611946	1	-	.	gene_id "CUFF.13126"; transcript_id "AT2G47900.2"; exon_number "2"; FPKM "0.0000000000"; frac "0.000000"; conf_lo "0.000000"; conf_hi "0.081273"; cov "0.000000";
Chr2	Cufflinks	exon	19612024	19612156	1	-	.	gene_id "CUFF.13126"; transcript_id "AT2G47900.2"; exon_number "3"; FPKM "0.0000000000"; frac "0.000000"; conf_lo "0.000000"; conf_hi "0.081273"; cov "0.000000";
Chr2	Cufflinks	exon	19612247	19612334	1	-	.	gene_id "CUFF.13126"; transcript_id "AT2G47900.2"; exon_number "4"; FPKM "0.0000000000"; frac "0.000000"; conf_lo "0.000000"; conf_hi "0.081273"; cov "0.000000";
Chr2	Cufflinks	exon	19612422	19612828	1	-	.	gene_id "CUFF.13126"; transcript_id "AT2G47900.2"; exon_number "5"; FPKM "0.0000000000"; frac "0.000000"; conf_lo "0.000000"; conf_hi "0.081273"; cov "0.000000";
Chr2	Cufflinks	exon	19613128	19613219	1	-	.	gene_id "CUFF.13126"; transcript_id "AT2G47900.2"; exon_number "6"; FPKM "0.0000000000"; frac "0.000000"; conf_lo "0.000000"; conf_hi "0.081273"; cov "0.000000";
Chr2	Cufflinks	transcript	19610943	19613220	1000	-	.	gene_id "CUFF.13126"; transcript_id "AT2G47900.1"; FPKM "9.5635653632"; frac "0.812821"; conf_lo "8.289765"; conf_hi "10.837366"; cov "49.910482"; full_read_support "yes";
Chr2	Cufflinks	exon	19610943	19611670	1000	-	.	gene_id "CUFF.13126"; transcript_id "AT2G47900.1"; exon_number "1"; FPKM "9.5635653632"; frac "0.812821"; conf_lo "8.289765"; conf_hi "10.837366"; cov "49.910482";
Chr2	Cufflinks	exon	19611767	19611946	1000	-	.	gene_id "CUFF.13126"; transcript_id "AT2G47900.1"; exon_number "2"; FPKM "9.5635653632"; frac "0.812821"; conf_lo "8.289765"; conf_hi "10.837366"; cov "49.910482";
Chr2	Cufflinks	exon	19612024	19612156	1000	-	.	gene_id "CUFF.13126"; transcript_id "AT2G47900.1"; exon_number "3"; FPKM "9.5635653632"; frac "0.812821"; conf_lo "8.289765"; conf_hi "10.837366"; cov "49.910482";
Chr2	Cufflinks	exon	19612247	19612334	1000	-	.	gene_id "CUFF.13126"; transcript_id "AT2G47900.1"; exon_number "4"; FPKM "9.5635653632"; frac "0.812821"; conf_lo "8.289765"; conf_hi "10.837366"; cov "49.910482";
Chr2	Cufflinks	exon	19612422	19613220	1000	-	.	gene_id "CUFF.13126"; transcript_id "AT2G47900.1"; exon_number "5"; FPKM "9.5635653632"; frac "0.812821"; conf_lo "8.289765"; conf_hi "10.837366"; cov "49.910482";
Chr2	Cufflinks	transcript	19614698	19615769	1	+	.	gene_id "CUFF.13127"; transcript_id "AT2G47910.2"; FPKM "0.0000000000"; frac "0.000000"; conf_lo "0.000000"; conf_hi "0.133983"; cov "0.000000"; full_read_support "yes";
Chr2	Cufflinks	exon	19614698	19615769	1	+	.	gene_id "CUFF.13127"; transcript_id "AT2G47910.2"; exon_number "1"; FPKM "0.0000000000"; frac "0.000000"; conf_lo "0.000000"; conf_hi "0.133983"; cov "0.000000";
Chr2	Cufflinks	transcript	19614729	19615769	1000	+	.	gene_id "CUFF.13127"; transcript_id "AT2G47910.1"; FPKM "35.1515114223"; frac "1.000000"; conf_lo "31.528780"; conf_hi "38.774243"; cov "183.413929"; full_read_support "yes";
Chr2	Cufflinks	exon	19614729	19614936	1000	+	.	gene_id "CUFF.13127"; transcript_id "AT2G47910.1"; exon_number "1"; FPKM "35.1515114223"; frac "1.000000"; conf_lo "31.528780"; conf_hi "38.774243"; cov "183.413929";
Chr2	Cufflinks	exon	19615015	19615769	1000	+	.	gene_id "CUFF.13127"; transcript_id "AT2G47910.1"; exon_number "2"; FPKM "35.1515114223"; frac "1.000000"; conf_lo "31.528780"; conf_hi "38.774243"; cov "183.413929";
Chr2	Cufflinks	transcript	19615777	19616904	1	+	.	gene_id "CUFF.13127"; transcript_id "AT2G47920.1"; FPKM "0.0000000000"; frac "0.000000"; conf_lo "0.000000"; conf_hi "0.160134"; cov "0.000000"; full_read_support "yes";
Chr2	Cufflinks	exon	19615777	19615867	1	+	.	gene_id "CUFF.13127"; transcript_id "AT2G47920.1"; exon_number "1"; FPKM "0.0000000000"; frac "0.000000"; conf_lo "0.000000"; conf_hi "0.160134"; cov "0.000000";
Chr2	Cufflinks	exon	19615983	19616093	1	+	.	gene_id "CUFF.13127"; transcript_id "AT2G47920.1"; exon_number "2"; FPKM "0.0000000000"; frac "0.000000"; conf_lo "0.000000"; conf_hi "0.160134"; cov "0.000000";
Chr2	Cufflinks	exon	19616175	19616904	1	+	.	gene_id "CUFF.13127"; transcript_id "AT2G47920.1"; exon_number "3"; FPKM "0.0000000000"; frac "0.000000"; conf_lo "0.000000"; conf_hi "0.160134"; cov "0.000000";
Chr2	Cufflinks	transcript	19616975	19617681	1000	-	.	gene_id "AT2G47930"; transcript_id "AT2G47930.1"; FPKM "4.8997782836"; frac "1.000000"; conf_lo "3.352090"; conf_hi "6.447466"; cov "25.588522"; full_read_support "yes";
Chr2	Cufflinks	exon	19616975	19617681	1000	-	.	gene_id "AT2G47930"; transcript_id "AT2G47930.1"; exon_number "1"; FPKM "4.8997782836"; frac "1.000000"; conf_lo "3.352090"; conf_hi "6.447466"; cov "25.588522";
Chr2	Cufflinks	transcript	19617986	19622232	1000	-	.	gene_id "CUFF.13128"; transcript_id "AT2G47940.1"; FPKM "16.2273373411"; frac "0.581243"; conf_lo "14.541548"; conf_hi "17.913126"; cov "84.689502"; full_read_support "yes";
Chr2	Cufflinks	exon	19617986	19618728	1000	-	.	gene_id "CUFF.13128"; transcript_id "AT2G47940.1"; exon_number "1"; FPKM "16.2273373411"; frac "0.581243"; conf_lo "14.541548"; conf_hi "17.913126"; cov "84.689502";
Chr2	Cufflinks	exon	19618827	19618898	1000	-	.	gene_id "CUFF.13128"; transcript_id "AT2G47940.1"; exon_number "2"; FPKM "16.2273373411"; frac "0.581243"; conf_lo "14.541548"; conf_hi "17.913126"; cov "84.689502";
Chr2	Cufflinks	exon	19618980	19619004	1000	-	.	gene_id "CUFF.13128"; transcript_id "AT2G47940.1"; exon_number "3"; FPKM "16.2273373411"; frac "0.581243"; conf_lo "14.541548"; conf_hi "17.913126"; cov "84.689502";
Chr2	Cufflinks	exon	19619108	19619193	1000	-	.	gene_id "CUFF.13128"; transcript_id "AT2G47940.1"; exon_number "4"; FPKM "16.2273373411"; frac "0.581243"; conf_lo "14.541548"; conf_hi "17.913126"; cov "84.689502";
Chr2	Cufflinks	exon	19619280	19619367	1000	-	.	gene_id "CUFF.13128"; transcript_id "AT2G47940.1"; exon_number "5"; FPKM "16.2273373411"; frac "0.581243"; conf_lo "14.541548"; conf_hi "17.913126"; cov "84.689502";
Chr2	Cufflinks	exon	19619446	19619549	1000	-	.	gene_id "CUFF.13128"; transcript_id "AT2G47940.1"; exon_number "6"; FPKM "16.2273373411"; frac "0.581243"; conf_lo "14.541548"; conf_hi "17.913126"; cov "84.689502";
Chr2	Cufflinks	exon	19619657	19619713	1000	-	.	gene_id "CUFF.13128"; transcript_id "AT2G47940.1"; exon_number "7"; FPKM "16.2273373411"; frac "0.581243"; conf_lo "14.541548"; conf_hi "17.913126"; cov "84.689502";
Chr2	Cufflinks	exon	19619836	19619915	1000	-	.	gene_id "CUFF.13128"; transcript_id "AT2G47940.1"; exon_number "8"; FPKM "16.2273373411"; frac "0.581243"; conf_lo "14.541548"; conf_hi "17.913126"; cov "84.689502";
Chr2	Cufflinks	exon	19620024	19620123	1000	-	.	gene_id "CUFF.13128"; transcript_id "AT2G47940.1"; exon_number "9"; FPKM "16.2273373411"; frac "0.581243"; conf_lo "14.541548"; conf_hi "17.913126"; cov "84.689502";
Chr2	Cufflinks	exon	19620208	19620266	1000	-	.	gene_id "CUFF.13128"; transcript_id "AT2G47940.1"; exon_number "10"; FPKM "16.2273373411"; frac "0.581243"; conf_lo "14.541548"; conf_hi "17.913126"; cov "84.689502";
Chr2	Cufflinks	exon	19620441	19620507	1000	-	.	gene_id "CUFF.13128"; transcript_id "AT2G47940.1"; exon_number "11"; FPKM "16.2273373411"; frac "0.581243"; conf_lo "14.541548"; conf_hi "17.913126"; cov "84.689502";
Chr2	Cufflinks	exon	19620589	19620666	1000	-	.	gene_id "CUFF.13128"; transcript_id "AT2G47940.1"; exon_number "12"; FPKM "16.2273373411"; frac "0.581243"; conf_lo "14.541548"; conf_hi "17.913126"; cov "84.689502";
Chr2	Cufflinks	exon	19620931	19621038	1000	-	.	gene_id "CUFF.13128"; transcript_id "AT2G47940.1"; exon_number "13"; FPKM "16.2273373411"; frac "0.581243"; conf_lo "14.541548"; conf_hi "17.913126"; cov "84.689502";
Chr2	Cufflinks	exon	19621223	19621267	1000	-	.	gene_id "CUFF.13128"; transcript_id "AT2G47940.1"; exon_number "14"; FPKM "16.2273373411"; frac "0.581243"; conf_lo "14.541548"; conf_hi "17.913126"; cov "84.689502";
Chr2	Cufflinks	exon	19621356	19621419	1000	-	.	gene_id "CUFF.13128"; transcript_id "AT2G47940.1"; exon_number "15"; FPKM "16.2273373411"; frac "0.581243"; conf_lo "14.541548"; conf_hi "17.913126"; cov "84.689502";
Chr2	Cufflinks	exon	19621507	19621580	1000	-	.	gene_id "CUFF.13128"; transcript_id "AT2G47940.1"; exon_number "16"; FPKM "16.2273373411"; frac "0.581243"; conf_lo "14.541548"; conf_hi "17.913126"; cov "84.689502";
Chr2	Cufflinks	exon	19621656	19621706	1000	-	.	gene_id "CUFF.13128"; transcript_id "AT2G47940.1"; exon_number "17"; FPKM "16.2273373411"; frac "0.581243"; conf_lo "14.541548"; conf_hi "17.913126"; cov "84.689502";
Chr2	Cufflinks	exon	19621772	19621897	1000	-	.	gene_id "CUFF.13128"; transcript_id "AT2G47940.1"; exon_number "18"; FPKM "16.2273373411"; frac "0.581243"; conf_lo "14.541548"; conf_hi "17.913126"; cov "84.689502";
Chr2	Cufflinks	exon	19621982	19622232	1000	-	.	gene_id "CUFF.13128"; transcript_id "AT2G47940.1"; exon_number "19"; FPKM "16.2273373411"; frac "0.581243"; conf_lo "14.541548"; conf_hi "17.913126"; cov "84.689502";
Chr2	Cufflinks	transcript	19617986	19622251	1	-	.	gene_id "CUFF.13128"; transcript_id "AT2G47940.2"; FPKM "0.0000000000"; frac "0.000000"; conf_lo "0.000000"; conf_hi "0.055241"; cov "0.000000"; full_read_support "yes";
Chr2	Cufflinks	exon	19617986	19618728	1	-	.	gene_id "CUFF.13128"; transcript_id "AT2G47940.2"; exon_number "1"; FPKM "0.0000000000"; frac "0.000000"; conf_lo "0.000000"; conf_hi "0.055241"; cov "0.000000";
Chr2	Cufflinks	exon	19618827	19618898	1	-	.	gene_id "CUFF.13128"; transcript_id "AT2G47940.2"; exon_number "2"; FPKM "0.0000000000"; frac "0.000000"; conf_lo "0.000000"; conf_hi "0.055241"; cov "0.000000";
Chr2	Cufflinks	exon	19618980	19619004	1	-	.	gene_id "CUFF.13128"; transcript_id "AT2G47940.2"; exon_number "3"; FPKM "0.0000000000"; frac "0.000000"; conf_lo "0.000000"; conf_hi "0.055241"; cov "0.000000";
Chr2	Cufflinks	exon	19619108	19619193	1	-	.	gene_id "CUFF.13128"; transcript_id "AT2G47940.2"; exon_number "4"; FPKM "0.0000000000"; frac "0.000000"; conf_lo "0.000000"; conf_hi "0.055241"; cov "0.000000";
Chr2	Cufflinks	exon	19619280	19619367	1	-	.	gene_id "CUFF.13128"; transcript_id "AT2G47940.2"; exon_number "5"; FPKM "0.0000000000"; frac "0.000000"; conf_lo "0.000000"; conf_hi "0.055241"; cov "0.000000";
Chr2	Cufflinks	exon	19619446	19619549	1	-	.	gene_id "CUFF.13128"; transcript_id "AT2G47940.2"; exon_number "6"; FPKM "0.0000000000"; frac "0.000000"; conf_lo "0.000000"; conf_hi "0.055241"; cov "0.000000";
Chr2	Cufflinks	exon	19619657	19619713	1	-	.	gene_id "CUFF.13128"; transcript_id "AT2G47940.2"; exon_number "7"; FPKM "0.0000000000"; frac "0.000000"; conf_lo "0.000000"; conf_hi "0.055241"; cov "0.000000";
Chr2	Cufflinks	exon	19619836	19619915	1	-	.	gene_id "CUFF.13128"; transcript_id "AT2G47940.2"; exon_number "8"; FPKM "0.0000000000"; frac "0.000000"; conf_lo "0.000000"; conf_hi "0.055241"; cov "0.000000";
Chr2	Cufflinks	exon	19620024	19620123	1	-	.	gene_id "CUFF.13128"; transcript_id "AT2G47940.2"; exon_number "9"; FPKM "0.0000000000"; frac "0.000000"; conf_lo "0.000000"; conf_hi "0.055241"; cov "0.000000";
Chr2	Cufflinks	exon	19620208	19620266	1	-	.	gene_id "CUFF.13128"; transcript_id "AT2G47940.2"; exon_number "10"; FPKM "0.0000000000"; frac "0.000000"; conf_lo "0.000000"; conf_hi "0.055241"; cov "0.000000";
Chr2	Cufflinks	exon	19620441	19620507	1	-	.	gene_id "CUFF.13128"; transcript_id "AT2G47940.2"; exon_number "11"; FPKM "0.0000000000"; frac "0.000000"; conf_lo "0.000000"; conf_hi "0.055241"; cov "0.000000";
Chr2	Cufflinks	exon	19620589	19620666	1	-	.	gene_id "CUFF.13128"; transcript_id "AT2G47940.2"; exon_number "12"; FPKM "0.0000000000"; frac "0.000000"; conf_lo "0.000000"; conf_hi "0.055241"; cov "0.000000";
Chr2	Cufflinks	exon	19620931	19621038	1	-	.	gene_id "CUFF.13128"; transcript_id "AT2G47940.2"; exon_number "13"; FPKM "0.0000000000"; frac "0.000000"; conf_lo "0.000000"; conf_hi "0.055241"; cov "0.000000";
Chr2	Cufflinks	exon	19621223	19621267	1	-	.	gene_id "CUFF.13128"; transcript_id "AT2G47940.2"; exon_number "14"; FPKM "0.0000000000"; frac "0.000000"; conf_lo "0.000000"; conf_hi "0.055241"; cov "0.000000";
Chr2	Cufflinks	exon	19621356	19621419	1	-	.	gene_id "CUFF.13128"; transcript_id "AT2G47940.2"; exon_number "15"; FPKM "0.0000000000"; frac "0.000000"; conf_lo "0.000000"; conf_hi "0.055241"; cov "0.000000";
Chr2	Cufflinks	exon	19621507	19621580	1	-	.	gene_id "CUFF.13128"; transcript_id "AT2G47940.2"; exon_number "16"; FPKM "0.0000000000"; frac "0.000000"; conf_lo "0.000000"; conf_hi "0.055241"; cov "0.000000";
Chr2	Cufflinks	exon	19621656	19621706	1	-	.	gene_id "CUFF.13128"; transcript_id "AT2G47940.2"; exon_number "17"; FPKM "0.0000000000"; frac "0.000000"; conf_lo "0.000000"; conf_hi "0.055241"; cov "0.000000";
Chr2	Cufflinks	exon	19621772	19621894	1	-	.	gene_id "CUFF.13128"; transcript_id "AT2G47940.2"; exon_number "18"; FPKM "0.0000000000"; frac "0.000000"; conf_lo "0.000000"; conf_hi "0.055241"; cov "0.000000";
Chr2	Cufflinks	exon	19621982	19622251	1	-	.	gene_id "CUFF.13128"; transcript_id "AT2G47940.2"; exon_number "19"; FPKM "0.0000000000"; frac "0.000000"; conf_lo "0.000000"; conf_hi "0.055241"; cov "0.000000";
Chr2	Cufflinks	transcript	19618132	19622252	767	-	.	gene_id "CUFF.13128"; transcript_id "CUFF.13128.3"; FPKM "12.4513714953"; frac "0.418757"; conf_lo "10.915533"; conf_hi "13.987210"; cov "64.982962"; full_read_support "yes";
Chr2	Cufflinks	exon	19618132	19618728	767	-	.	gene_id "CUFF.13128"; transcript_id "CUFF.13128.3"; exon_number "1"; FPKM "12.4513714953"; frac "0.418757"; conf_lo "10.915533"; conf_hi "13.987210"; cov "64.982962";
Chr2	Cufflinks	exon	19618827	19618898	767	-	.	gene_id "CUFF.13128"; transcript_id "CUFF.13128.3"; exon_number "2"; FPKM "12.4513714953"; frac "0.418757"; conf_lo "10.915533"; conf_hi "13.987210"; cov "64.982962";
Chr2	Cufflinks	exon	19618980	19619004	767	-	.	gene_id "CUFF.13128"; transcript_id "CUFF.13128.3"; exon_number "3"; FPKM "12.4513714953"; frac "0.418757"; conf_lo "10.915533"; conf_hi "13.987210"; cov "64.982962";
Chr2	Cufflinks	exon	19619108	19619193	767	-	.	gene_id "CUFF.13128"; transcript_id "CUFF.13128.3"; exon_number "4"; FPKM "12.4513714953"; frac "0.418757"; conf_lo "10.915533"; conf_hi "13.987210"; cov "64.982962";
Chr2	Cufflinks	exon	19619280	19619367	767	-	.	gene_id "CUFF.13128"; transcript_id "CUFF.13128.3"; exon_number "5"; FPKM "12.4513714953"; frac "0.418757"; conf_lo "10.915533"; conf_hi "13.987210"; cov "64.982962";
Chr2	Cufflinks	exon	19619446	19619549	767	-	.	gene_id "CUFF.13128"; transcript_id "CUFF.13128.3"; exon_number "6"; FPKM "12.4513714953"; frac "0.418757"; conf_lo "10.915533"; conf_hi "13.987210"; cov "64.982962";
Chr2	Cufflinks	exon	19619657	19619713	767	-	.	gene_id "CUFF.13128"; transcript_id "CUFF.13128.3"; exon_number "7"; FPKM "12.4513714953"; frac "0.418757"; conf_lo "10.915533"; conf_hi "13.987210"; cov "64.982962";
Chr2	Cufflinks	exon	19619836	19619915	767	-	.	gene_id "CUFF.13128"; transcript_id "CUFF.13128.3"; exon_number "8"; FPKM "12.4513714953"; frac "0.418757"; conf_lo "10.915533"; conf_hi "13.987210"; cov "64.982962";
Chr2	Cufflinks	exon	19620024	19620123	767	-	.	gene_id "CUFF.13128"; transcript_id "CUFF.13128.3"; exon_number "9"; FPKM "12.4513714953"; frac "0.418757"; conf_lo "10.915533"; conf_hi "13.987210"; cov "64.982962";
Chr2	Cufflinks	exon	19620208	19620266	767	-	.	gene_id "CUFF.13128"; transcript_id "CUFF.13128.3"; exon_number "10"; FPKM "12.4513714953"; frac "0.418757"; conf_lo "10.915533"; conf_hi "13.987210"; cov "64.982962";
Chr2	Cufflinks	exon	19620441	19620507	767	-	.	gene_id "CUFF.13128"; transcript_id "CUFF.13128.3"; exon_number "11"; FPKM "12.4513714953"; frac "0.418757"; conf_lo "10.915533"; conf_hi "13.987210"; cov "64.982962";
Chr2	Cufflinks	exon	19620589	19620666	767	-	.	gene_id "CUFF.13128"; transcript_id "CUFF.13128.3"; exon_number "12"; FPKM "12.4513714953"; frac "0.418757"; conf_lo "10.915533"; conf_hi "13.987210"; cov "64.982962";
Chr2	Cufflinks	exon	19620931	19621038	767	-	.	gene_id "CUFF.13128"; transcript_id "CUFF.13128.3"; exon_number "13"; FPKM "12.4513714953"; frac "0.418757"; conf_lo "10.915533"; conf_hi "13.987210"; cov "64.982962";
Chr2	Cufflinks	exon	19621223	19621267	767	-	.	gene_id "CUFF.13128"; transcript_id "CUFF.13128.3"; exon_number "14"; FPKM "12.4513714953"; frac "0.418757"; conf_lo "10.915533"; conf_hi "13.987210"; cov "64.982962";
Chr2	Cufflinks	exon	19621356	19621419	767	-	.	gene_id "CUFF.13128"; transcript_id "CUFF.13128.3"; exon_number "15"; FPKM "12.4513714953"; frac "0.418757"; conf_lo "10.915533"; conf_hi "13.987210"; cov "64.982962";
Chr2	Cufflinks	exon	19621507	19621580	767	-	.	gene_id "CUFF.13128"; transcript_id "CUFF.13128.3"; exon_number "16"; FPKM "12.4513714953"; frac "0.418757"; conf_lo "10.915533"; conf_hi "13.987210"; cov "64.982962";
Chr2	Cufflinks	exon	19621656	19621706	767	-	.	gene_id "CUFF.13128"; transcript_id "CUFF.13128.3"; exon_number "17"; FPKM "12.4513714953"; frac "0.418757"; conf_lo "10.915533"; conf_hi "13.987210"; cov "64.982962";
Chr2	Cufflinks	exon	19621772	19621897	767	-	.	gene_id "CUFF.13128"; transcript_id "CUFF.13128.3"; exon_number "18"; FPKM "12.4513714953"; frac "0.418757"; conf_lo "10.915533"; conf_hi "13.987210"; cov "64.982962";
Chr2	Cufflinks	exon	19621982	19622252	767	-	.	gene_id "CUFF.13128"; transcript_id "CUFF.13128.3"; exon_number "19"; FPKM "12.4513714953"; frac "0.418757"; conf_lo "10.915533"; conf_hi "13.987210"; cov "64.982962";
Chr1	Cufflinks	transcript	70115	72138	1000	-	.	gene_id "AT1G01150"; transcript_id "AT1G01150.1"; FPKM "0.0596199421"; frac "1.000000"; conf_lo "0.000000"; conf_hi "0.178860"; cov "0.311432"; full_read_support "no";
Chr1	Cufflinks	exon	70115	70285	1000	-	.	gene_id "AT1G01150"; transcript_id "AT1G01150.1"; exon_number "1"; FPKM "0.0596199421"; frac "1.000000"; conf_lo "0.000000"; conf_hi "0.178860"; cov "0.311432";
Chr1	Cufflinks	exon	70840	70968	1000	-	.	gene_id "AT1G01150"; transcript_id "AT1G01150.1"; exon_number "2"; FPKM "0.0596199421"; frac "1.000000"; conf_lo "0.000000"; conf_hi "0.178860"; cov "0.311432";
Chr1	Cufflinks	exon	71041	71721	1000	-	.	gene_id "AT1G01150"; transcript_id "AT1G01150.1"; exon_number "3"; FPKM "0.0596199421"; frac "1.000000"; conf_lo "0.000000"; conf_hi "0.178860"; cov "0.311432";
Chr1	Cufflinks	exon	71942	72138	1000	-	.	gene_id "AT1G01150"; transcript_id "AT1G01150.1"; exon_number "4"; FPKM "0.0596199421"; frac "1.000000"; conf_lo "0.000000"; conf_hi "0.178860"; cov "0.311432";
Chr1	Cufflinks	transcript	72339	74096	1000	+	.	gene_id "CUFF.13129"; transcript_id "AT1G01160.1"; FPKM "16.7252935064"; frac "0.325875"; conf_lo "14.443727"; conf_hi "19.006860"; cov "87.322801"; full_read_support "yes";
Chr1	Cufflinks	exon	72339	72669	1000	+	.	gene_id "CUFF.13129"; transcript_id "AT1G01160.1"; exon_number "1"; FPKM "16.7252935064"; frac "0.325875"; conf_lo "14.443727"; conf_hi "19.006860"; cov "87.322801";
Chr1	Cufflinks	exon	73087	73163	1000	+	.	gene_id "CUFF.13129"; transcript_id "AT1G01160.1"; exon_number "2"; FPKM "16.7252935064"; frac "0.325875"; conf_lo "14.443727"; conf_hi "19.006860"; cov "87.322801";
Chr1	Cufflinks	exon	73287	73395	1000	+	.	gene_id "CUFF.13129"; transcript_id "AT1G01160.1"; exon_number "3"; FPKM "16.7252935064"; frac "0.325875"; conf_lo "14.443727"; conf_hi "19.006860"; cov "87.322801";
Chr1	Cufflinks	exon	73488	73740	1000	+	.	gene_id "CUFF.13129"; transcript_id "AT1G01160.1"; exon_number "4"; FPKM "16.7252935064"; frac "0.325875"; conf_lo "14.443727"; conf_hi "19.006860"; cov "87.322801";
Chr1	Cufflinks	exon	73822	74096	1000	+	.	gene_id "CUFF.13129"; transcript_id "AT1G01160.1"; exon_number "5"; FPKM "16.7252935064"; frac "0.325875"; conf_lo "14.443727"; conf_hi "19.006860"; cov "87.322801";
Chr1	Cufflinks	transcript	72357	74096	1	+	.	gene_id "CUFF.13129"; transcript_id "AT1G01160.2"; FPKM "0.0000000000"; frac "0.000000"; conf_lo "0.000000"; conf_hi "0.125630"; cov "0.000000"; full_read_support "no";
Chr1	Cufflinks	exon	72357	72669	1	+	.	gene_id "CUFF.13129"; transcript_id "AT1G01160.2"; exon_number "1"; FPKM "0.0000000000"; frac "0.000000"; conf_lo "0.000000"; conf_hi "0.125630"; cov "0.000000";
Chr1	Cufflinks	exon	72915	73016	1	+	.	gene_id "CUFF.13129"; transcript_id "AT1G01160.2"; exon_number "2"; FPKM "0.0000000000"; frac "0.000000"; conf_lo "0.000000"; conf_hi "0.125630"; cov "0.000000";
Chr1	Cufflinks	exon	73087	73163	1	+	.	gene_id "CUFF.13129"; transcript_id "AT1G01160.2"; exon_number "3"; FPKM "0.0000000000"; frac "0.000000"; conf_lo "0.000000"; conf_hi "0.125630"; cov "0.000000";
Chr1	Cufflinks	exon	73287	73395	1	+	.	gene_id "CUFF.13129"; transcript_id "AT1G01160.2"; exon_number "4"; FPKM "0.0000000000"; frac "0.000000"; conf_lo "0.000000"; conf_hi "0.125630"; cov "0.000000";
Chr1	Cufflinks	exon	73488	73740	1	+	.	gene_id "CUFF.13129"; transcript_id "AT1G01160.2"; exon_number "5"; FPKM "0.0000000000"; frac "0.000000"; conf_lo "0.000000"; conf_hi "0.125630"; cov "0.000000";
Chr1	Cufflinks	exon	73822	74096	1	+	.	gene_id "CUFF.13129"; transcript_id "AT1G01160.2"; exon_number "6"; FPKM "0.0000000000"; frac "0.000000"; conf_lo "0.000000"; conf_hi "0.125630"; cov "0.000000";
Chr1	Cufflinks	transcript	73931	74737	1000	-	.	gene_id "CUFF.13130"; transcript_id "AT1G01170.1"; FPKM "95.6541785752"; frac "0.674125"; conf_lo "86.153990"; conf_hi "105.154367"; cov "499.410715"; full_read_support "yes";
Chr1	Cufflinks	exon	73931	74250	1000	-	.	gene_id "CUFF.13130"; transcript_id "AT1G01170.1"; exon_number "1"; FPKM "95.6541785752"; frac "0.674125"; conf_lo "86.153990"; conf_hi "105.154367"; cov "499.410715";
Chr1	Cufflinks	exon	74338	74455	1000	-	.	gene_id "CUFF.13130"; transcript_id "AT1G01170.1"; exon_number "2"; FPKM "95.6541785752"; frac "0.674125"; conf_lo "86.153990"; conf_hi "105.154367"; cov "499.410715";
Chr1	Cufflinks	exon	74661	74737	1000	-	.	gene_id "CUFF.13130"; transcript_id "AT1G01170.1"; exon_number "3"; FPKM "95.6541785752"; frac "0.674125"; conf_lo "86.153990"; conf_hi "105.154367"; cov "499.410715";
Chr1	Cufflinks	transcript	73931	74731	1	-	.	gene_id "CUFF.13130"; transcript_id "AT1G01170.2"; FPKM "0.0000000000"; frac "0.000000"; conf_lo "0.000000"; conf_hi "0.398369"; cov "0.000000"; full_read_support "yes";
Chr1	Cufflinks	exon	73931	74250	1	-	.	gene_id "CUFF.13130"; transcript_id "AT1G01170.2"; exon_number "1"; FPKM "0.0000000000"; frac "0.000000"; conf_lo "0.000000"; conf_hi "0.398369"; cov "0.000000";
Chr1	Cufflinks	exon	74338	74449	1	-	.	gene_id "CUFF.13130"; transcript_id "AT1G01170.2"; exon_number "2"; FPKM "0.0000000000"; frac "0.000000"; conf_lo "0.000000"; conf_hi "0.398369"; cov "0.000000";
Chr1	Cufflinks	exon	74661	74731	1	-	.	gene_id "CUFF.13130"; transcript_id "AT1G01170.2"; exon_number "3"; FPKM "0.0000000000"; frac "0.000000"; conf_lo "0.000000"; conf_hi "0.398369"; cov "0.000000";
Chr1	Cufflinks	transcript	75583	76758	1000	+	.	gene_id "AT1G01180"; transcript_id "AT1G01180.1"; FPKM "4.2418228280"; frac "1.000000"; conf_lo "3.218483"; conf_hi "5.265162"; cov "22.144178"; full_read_support "yes";
Chr1	Cufflinks	exon	75583	76758	1000	+	.	gene_id "AT1G01180"; transcript_id "AT1G01180.1"; exon_number "1"; FPKM "4.2418228280"; frac "1.000000"; conf_lo "3.218483"; conf_hi "5.265162"; cov "22.144178";
Chr1	Cufflinks	transcript	77157	78457	1000	-	.	gene_id "CUFF.13131"; transcript_id "CUFF.13131.1"; FPKM "2.1676378715"; frac "1.000000"; conf_lo "1.474265"; conf_hi "2.861011"; cov "11.314845"; full_read_support "yes";
Chr1	Cufflinks	exon	77157	78457	1000	-	.	gene_id "CUFF.13131"; transcript_id "CUFF.13131.1"; exon_number "1"; FPKM "2.1676378715"; frac "1.000000"; conf_lo "1.474265"; conf_hi "2.861011"; cov "11.314845";
Chr1	Cufflinks	transcript	78932	79032	1	-	.	gene_id "AT1G01183"; transcript_id "AT1G01183.1"; FPKM "0.0000000000"; frac "0.000000"; conf_lo "0.000000"; conf_hi "0.000000"; cov "0.000000"; full_read_support "no";
Chr1	Cufflinks	exon	78932	79032	1	-	.	gene_id "AT1G01183"; transcript_id "AT1G01183.1"; exon_number "1"; FPKM "0.0000000000"; frac "0.000000"; conf_lo "0.000000"; conf_hi "0.000000"; cov "0.000000";
Chr1	Cufflinks	transcript	310316	313130	1000	+	.	gene_id "CUFF.13132"; transcript_id "AT1G01900.1"; FPKM "4.1499410018"; frac "0.256308"; conf_lo "3.469339"; conf_hi "4.830543"; cov "21.621696"; full_read_support "yes";
Chr1	Cufflinks	exon	310316	310981	1000	+	.	gene_id "CUFF.13132"; transcript_id "AT1G01900.1"; exon_number "1"; FPKM "4.1499410018"; frac "0.256308"; conf_lo "3.469339"; conf_hi "4.830543"; cov "21.621696";
Chr1	Cufflinks	exon	311337	313130	1000	+	.	gene_id "CUFF.13132"; transcript_id "AT1G01900.1"; exon_number "2"; FPKM "4.1499410018"; frac "0.256308"; conf_lo "3.469339"; conf_hi "4.830543"; cov "21.621696";
Chr1	Cufflinks	transcript	313101	315902	1	-	.	gene_id "CUFF.13133"; transcript_id "AT1G01910.4"; FPKM "0.0000000000"; frac "0.000000"; conf_lo "0.000000"; conf_hi "0.088472"; cov "0.000000"; full_read_support "yes";
Chr1	Cufflinks	exon	313101	313452	1	-	.	gene_id "CUFF.13133"; transcript_id "AT1G01910.4"; exon_number "1"; FPKM "0.0000000000"; frac "0.000000"; conf_lo "0.000000"; conf_hi "0.088472"; cov "0.000000";
Chr1	Cufflinks	exon	313567	313759	1	-	.	gene_id "CUFF.13133"; transcript_id "AT1G01910.4"; exon_number "2"; FPKM "0.0000000000"; frac "0.000000"; conf_lo "0.000000"; conf_hi "0.088472"; cov "0.000000";
Chr1	Cufflinks	exon	313880	313995	1	-	.	gene_id "CUFF.13133"; transcript_id "AT1G01910.4"; exon_number "3"; FPKM "0.0000000000"; frac "0.000000"; conf_lo "0.000000"; conf_hi "0.088472"; cov "0.000000";
Chr1	Cufflinks	exon	314087	314225	1	-	.	gene_id "CUFF.13133"; transcript_id "AT1G01910.4"; exon_number "4"; FPKM "0.0000000000"; frac "0.000000"; conf_lo "0.000000"; conf_hi "0.088472"; cov "0.000000";
Chr1	Cufflinks	exon	314441	314551	1	-	.	gene_id "CUFF.13133"; transcript_id "AT1G01910.4"; exon_number "5"; FPKM "0.0000000000"; frac "0.000000"; conf_lo "0.000000"; conf_hi "0.088472"; cov "0.000000";
Chr1	Cufflinks	exon	314652	314802	1	-	.	gene_id "CUFF.13133"; transcript_id "AT1G01910.4"; exon_number "6"; FPKM "0.0000000000"; frac "0.000000"; conf_lo "0.000000"; conf_hi "0.088472"; cov "0.000000";
Chr1	Cufflinks	exon	314891	315015	1	-	.	gene_id "CUFF.13133"; transcript_id "AT1G01910.4"; exon_number "7"; FPKM "0.0000000000"; frac "0.000000"; conf_lo "0.000000"; conf_hi "0.088472"; cov "0.000000";
Chr1	Cufflinks	exon	315577	315902	1	-	.	gene_id "CUFF.13133"; transcript_id "AT1G01910.4"; exon_number "8"; FPKM "0.0000000000"; frac "0.000000"; conf_lo "0.000000"; conf_hi "0.088472"; cov "0.000000";
Chr1	Cufflinks	transcript	313210	315902	1	-	.	gene_id "CUFF.13133"; transcript_id "AT1G01910.3"; FPKM "0.0000000000"; frac "0.000000"; conf_lo "0.000000"; conf_hi "0.088065"; cov "0.000000"; full_read_support "no";
Chr1	Cufflinks	exon	313210	313752	1	-	.	gene_id "CUFF.13133"; transcript_id "AT1G01910.3"; exon_number "1"; FPKM "0.0000000000"; frac "0.000000"; conf_lo "0.000000"; conf_hi "0.088065"; cov "0.000000";
Chr1	Cufflinks	exon	313872	313995	1	-	.	gene_id "CUFF.13133"; transcript_id "AT1G01910.3"; exon_number "2"; FPKM "0.0000000000"; frac "0.000000"; conf_lo "0.000000"; conf_hi "0.088065"; cov "0.000000";
Chr1	Cufflinks	exon	314087	314225	1	-	.	gene_id "CUFF.13133"; transcript_id "AT1G01910.3"; exon_number "3"; FPKM "0.0000000000"; frac "0.000000"; conf_lo "0.000000"; conf_hi "0.088065"; cov "0.000000";
Chr1	Cufflinks	exon	314441	314551	1	-	.	gene_id "CUFF.13133"; transcript_id "AT1G01910.3"; exon_number "4"; FPKM "0.0000000000"; frac "0.000000"; conf_lo "0.000000"; conf_hi "0.088065"; cov "0.000000";
Chr1	Cufflinks	exon	314652	314802	1	-	.	gene_id "CUFF.13133"; transcript_id "AT1G01910.3"; exon_number "5"; FPKM "0.0000000000"; frac "0.000000"; conf_lo "0.000000"; conf_hi "0.088065"; cov "0.000000";
Chr1	Cufflinks	exon	314891	315015	1	-	.	gene_id "CUFF.13133"; transcript_id "AT1G01910.3"; exon_number "6"; FPKM "0.0000000000"; frac "0.000000"; conf_lo "0.000000"; conf_hi "0.088065"; cov "0.000000";
Chr1	Cufflinks	exon	315577	315902	1	-	.	gene_id "CUFF.13133"; transcript_id "AT1G01910.3"; exon_number "7"; FPKM "0.0000000000"; frac "0.000000"; conf_lo "0.000000"; conf_hi "0.088065"; cov "0.000000";
Chr1	Cufflinks	transcript	313215	315902	1	-	.	gene_id "CUFF.13133"; transcript_id "AT1G01910.1"; FPKM "0.0000000000"; frac "0.000000"; conf_lo "0.000000"; conf_hi "0.099855"; cov "0.000000"; full_read_support "yes";
Chr1	Cufflinks	exon	313215	313418	1	-	.	gene_id "CUFF.13133"; transcript_id "AT1G01910.1"; exon_number "1"; FPKM "0.0000000000"; frac "0.000000"; conf_lo "0.000000"; conf_hi "0.099855"; cov "0.000000";
Chr1	Cufflinks	exon	313567	313759	1	-	.	gene_id "CUFF.13133"; transcript_id "AT1G01910.1"; exon_number "2"; FPKM "0.0000000000"; frac "0.000000"; conf_lo "0.000000"; conf_hi "0.099855"; cov "0.000000";
Chr1	Cufflinks	exon	313880	313995	1	-	.	gene_id "CUFF.13133"; transcript_id "AT1G01910.1"; exon_number "3"; FPKM "0.0000000000"; frac "0.000000"; conf_lo "0.000000"; conf_hi "0.099855"; cov "0.000000";
Chr1	Cufflinks	exon	314087	314225	1	-	.	gene_id "CUFF.13133"; transcript_id "AT1G01910.1"; exon_number "4"; FPKM "0.0000000000"; frac "0.000000"; conf_lo "0.000000"; conf_hi "0.099855"; cov "0.000000";
Chr1	Cufflinks	exon	314441	314551	1	-	.	gene_id "CUFF.13133"; transcript_id "AT1G01910.1"; exon_number "5"; FPKM "0.0000000000"; frac "0.000000"; conf_lo "0.000000"; conf_hi "0.099855"; cov "0.000000";
Chr1	Cufflinks	exon	314652	314802	1	-	.	gene_id "CUFF.13133"; transcript_id "AT1G01910.1"; exon_number "6"; FPKM "0.0000000000"; frac "0.000000"; conf_lo "0.000000"; conf_hi "0.099855"; cov "0.000000";
Chr1	Cufflinks	exon	314891	315015	1	-	.	gene_id "CUFF.13133"; transcript_id "AT1G01910.1"; exon_number "7"; FPKM "0.0000000000"; frac "0.000000"; conf_lo "0.000000"; conf_hi "0.099855"; cov "0.000000";
Chr1	Cufflinks	exon	315577	315902	1	-	.	gene_id "CUFF.13133"; transcript_id "AT1G01910.1"; exon_number "8"; FPKM "0.0000000000"; frac "0.000000"; conf_lo "0.000000"; conf_hi "0.099855"; cov "0.000000";
Chr1	Cufflinks	transcript	313229	315902	1000	-	.	gene_id "CUFF.13133"; transcript_id "AT1G01910.2"; FPKM "21.0514768118"; frac "0.743692"; conf_lo "18.906861"; conf_hi "23.196093"; cov "109.680746"; full_read_support "yes";
Chr1	Cufflinks	exon	313229	313759	1000	-	.	gene_id "CUFF.13133"; transcript_id "AT1G01910.2"; exon_number "1"; FPKM "21.0514768118"; frac "0.743692"; conf_lo "18.906861"; conf_hi "23.196093"; cov "109.680746";
Chr1	Cufflinks	exon	313880	313995	1000	-	.	gene_id "CUFF.13133"; transcript_id "AT1G01910.2"; exon_number "2"; FPKM "21.0514768118"; frac "0.743692"; conf_lo "18.906861"; conf_hi "23.196093"; cov "109.680746";
Chr1	Cufflinks	exon	314087	314225	1000	-	.	gene_id "CUFF.13133"; transcript_id "AT1G01910.2"; exon_number "3"; FPKM "21.0514768118"; frac "0.743692"; conf_lo "18.906861"; conf_hi "23.196093"; cov "109.680746";
Chr1	Cufflinks	exon	314441	314551	1000	-	.	gene_id "CUFF.13133"; transcript_id "AT1G01910.2"; exon_number "4"; FPKM "21.0514768118"; frac "0.743692"; conf_lo "18.906861"; conf_hi "23.196093"; cov "109.680746";
Chr1	Cufflinks	exon	314652	314802	1000	-	.	gene_id "CUFF.13133"; transcript_id "AT1G01910.2"; exon_number "5"; FPKM "21.0514768118"; frac "0.743692"; conf_lo "18.906861"; conf_hi "23.196093"; cov "109.680746";
Chr1	Cufflinks	exon	314891	315015	1000	-	.	gene_id "CUFF.13133"; transcript_id "AT1G01910.2"; exon_number "6"; FPKM "21.0514768118"; frac "0.743692"; conf_lo "18.906861"; conf_hi "23.196093"; cov "109.680746";
Chr1	Cufflinks	exon	315577	315902	1000	-	.	gene_id "CUFF.13133"; transcript_id "AT1G01910.2"; exon_number "7"; FPKM "21.0514768118"; frac "0.743692"; conf_lo "18.906861"; conf_hi "23.196093"; cov "109.680746";
Chr1	Cufflinks	transcript	313229	315902	1	-	.	gene_id "CUFF.13133"; transcript_id "AT1G01910.5"; FPKM "0.0000000000"; frac "0.000000"; conf_lo "0.000000"; conf_hi "0.099080"; cov "0.000000"; full_read_support "no";
Chr1	Cufflinks	exon	313229	313759	1	-	.	gene_id "CUFF.13133"; transcript_id "AT1G01910.5"; exon_number "1"; FPKM "0.0000000000"; frac "0.000000"; conf_lo "0.000000"; conf_hi "0.099080"; cov "0.000000";
Chr1	Cufflinks	exon	313880	313995	1	-	.	gene_id "CUFF.13133"; transcript_id "AT1G01910.5"; exon_number "2"; FPKM "0.0000000000"; frac "0.000000"; conf_lo "0.000000"; conf_hi "0.099080"; cov "0.000000";
Chr1	Cufflinks	exon	314087	314225	1	-	.	gene_id "CUFF.13133"; transcript_id "AT1G01910.5"; exon_number "3"; FPKM "0.0000000000"; frac "0.000000"; conf_lo "0.000000"; conf_hi "0.099080"; cov "0.000000";
Chr1	Cufflinks	exon	314441	314551	1	-	.	gene_id "CUFF.13133"; transcript_id "AT1G01910.5"; exon_number "4"; FPKM "0.0000000000"; frac "0.000000"; conf_lo "0.000000"; conf_hi "0.099080"; cov "0.000000";
Chr1	Cufflinks	exon	314652	314802	1	-	.	gene_id "CUFF.13133"; transcript_id "AT1G01910.5"; exon_number "5"; FPKM "0.0000000000"; frac "0.000000"; conf_lo "0.000000"; conf_hi "0.099080"; cov "0.000000";
Chr1	Cufflinks	exon	315577	315902	1	-	.	gene_id "CUFF.13133"; transcript_id "AT1G01910.5"; exon_number "6"; FPKM "0.0000000000"; frac "0.000000"; conf_lo "0.000000"; conf_hi "0.099080"; cov "0.000000";
Chr1	Cufflinks	transcript	83045	84864	1000	-	.	gene_id "AT1G01190"; transcript_id "AT1G01190.1"; FPKM "1.0717181228"; frac "1.000000"; conf_lo "0.639728"; conf_hi "1.503709"; cov "5.592514"; full_read_support "yes";
Chr1	Cufflinks	exon	83045	83671	1000	-	.	gene_id "AT1G01190"; transcript_id "AT1G01190.1"; exon_number "1"; FPKM "1.0717181228"; frac "1.000000"; conf_lo "0.639728"; conf_hi "1.503709"; cov "5.592514";
Chr1	Cufflinks	exon	83884	84864	1000	-	.	gene_id "AT1G01190"; transcript_id "AT1G01190.1"; exon_number "2"; FPKM "1.0717181228"; frac "1.000000"; conf_lo "0.639728"; conf_hi "1.503709"; cov "5.592514";
Chr1	Cufflinks	transcript	86515	88213	1000	-	.	gene_id "AT1G01200"; transcript_id "AT1G01200.1"; FPKM "0.8981940827"; frac "1.000000"; conf_lo "0.358447"; conf_hi "1.437942"; cov "4.691831"; full_read_support "yes";
Chr1	Cufflinks	exon	86515	87162	1000	-	.	gene_id "AT1G01200"; transcript_id "AT1G01200.1"; exon_number "1"; FPKM "0.8981940827"; frac "1.000000"; conf_lo "0.358447"; conf_hi "1.437942"; cov "4.691831";
Chr1	Cufflinks	exon	87880	88213	1000	-	.	gene_id "AT1G01200"; transcript_id "AT1G01200.1"; exon_number "2"; FPKM "0.8981940827"; frac "1.000000"; conf_lo "0.358447"; conf_hi "1.437942"; cov "4.691831";
Chr1	Cufflinks	transcript	88667	89940	180	+	.	gene_id "CUFF.13134"; transcript_id "CUFF.13134.1"; FPKM "3.8245320824"; frac "0.228321"; conf_lo "2.332489"; conf_hi "5.316575"; cov "19.961976"; full_read_support "yes";
Chr1	Cufflinks	exon	88667	88730	180	+	.	gene_id "CUFF.13134"; transcript_id "CUFF.13134.1"; exon_number "1"; FPKM "3.8245320824"; frac "0.228321"; conf_lo "2.332489"; conf_hi "5.316575"; cov "19.961976";
Chr1	Cufflinks	exon	88900	89081	180	+	.	gene_id "CUFF.13134"; transcript_id "CUFF.13134.1"; exon_number "2"; FPKM "3.8245320824"; frac "0.228321"; conf_lo "2.332489"; conf_hi "5.316575"; cov "19.961976";
Chr1	Cufflinks	exon	89173	89263	180	+	.	gene_id "CUFF.13134"; transcript_id "CUFF.13134.1"; exon_number "3"; FPKM "3.8245320824"; frac "0.228321"; conf_lo "2.332489"; conf_hi "5.316575"; cov "19.961976";
Chr1	Cufflinks	exon	89405	89940	180	+	.	gene_id "CUFF.13134"; transcript_id "CUFF.13134.1"; exon_number "4"; FPKM "3.8245320824"; frac "0.228321"; conf_lo "2.332489"; conf_hi "5.316575"; cov "19.961976";
Chr1	Cufflinks	transcript	88898	89745	1000	+	.	gene_id "CUFF.13134"; transcript_id "AT1G01210.1"; FPKM "21.2044732432"; frac "0.771679"; conf_lo "17.321821"; conf_hi "25.087126"; cov "110.675808"; full_read_support "yes";
Chr1	Cufflinks	exon	88898	89081	1000	+	.	gene_id "CUFF.13134"; transcript_id "AT1G01210.1"; exon_number "1"; FPKM "21.2044732432"; frac "0.771679"; conf_lo "17.321821"; conf_hi "25.087126"; cov "110.675808";
Chr1	Cufflinks	exon	89173	89263	1000	+	.	gene_id "CUFF.13134"; transcript_id "AT1G01210.1"; exon_number "2"; FPKM "21.2044732432"; frac "0.771679"; conf_lo "17.321821"; conf_hi "25.087126"; cov "110.675808";
Chr1	Cufflinks	exon	89405	89745	1000	+	.	gene_id "CUFF.13134"; transcript_id "AT1G01210.1"; exon_number "3"; FPKM "21.2044732432"; frac "0.771679"; conf_lo "17.321821"; conf_hi "25.087126"; cov "110.675808";
Chr1	Cufflinks	transcript	91376	95651	1000	+	.	gene_id "CUFF.13135"; transcript_id "AT1G01220.1"; FPKM "4.5234207413"; frac "0.506351"; conf_lo "3.895372"; conf_hi "5.151470"; cov "23.600578"; full_read_support "yes";
Chr1	Cufflinks	exon	91376	91633	1000	+	.	gene_id "CUFF.13135"; transcript_id "AT1G01220.1"; exon_number "1"; FPKM "4.5234207413"; frac "0.506351"; conf_lo "3.895372"; conf_hi "5.151470"; cov "23.600578";
Chr1	Cufflinks	exon	91743	92070	1000	+	.	gene_id "CUFF.13135"; transcript_id "AT1G01220.1"; exon_number "2"; FPKM "4.5234207413"; frac "0.506351"; conf_lo "3.895372"; conf_hi "5.151470"; cov "23.600578";
Chr1	Cufflinks	exon	92270	92501	1000	+	.	gene_id "CUFF.13135"; transcript_id "AT1G01220.1"; exon_number "3"; FPKM "4.5234207413"; frac "0.506351"; conf_lo "3.895372"; conf_hi "5.151470"; cov "23.600578";
Chr1	Cufflinks	exon	92569	92933	1000	+	.	gene_id "CUFF.13135"; transcript_id "AT1G01220.1"; exon_number "4"; FPKM "4.5234207413"; frac "0.506351"; conf_lo "3.895372"; conf_hi "5.151470"; cov "23.600578";
Chr1	Cufflinks	exon	93045	93171	1000	+	.	gene_id "CUFF.13135"; transcript_id "AT1G01220.1"; exon_number "5"; FPKM "4.5234207413"; frac "0.506351"; conf_lo "3.895372"; conf_hi "5.151470"; cov "23.600578";
Chr1	Cufflinks	exon	93271	94281	1000	+	.	gene_id "CUFF.13135"; transcript_id "AT1G01220.1"; exon_number "6"; FPKM "4.5234207413"; frac "0.506351"; conf_lo "3.895372"; conf_hi "5.151470"; cov "23.600578";
Chr1	Cufflinks	exon	94357	95075	1000	+	.	gene_id "CUFF.13135"; transcript_id "AT1G01220.1"; exon_number "7"; FPKM "4.5234207413"; frac "0.506351"; conf_lo "3.895372"; conf_hi "5.151470"; cov "23.600578";
Chr1	Cufflinks	exon	95160	95651	1000	+	.	gene_id "CUFF.13135"; transcript_id "AT1G01220.1"; exon_number "8"; FPKM "4.5234207413"; frac "0.506351"; conf_lo "3.895372"; conf_hi "5.151470"; cov "23.600578";
Chr1	Cufflinks	transcript	91376	95651	268	+	.	gene_id "CUFF.13135"; transcript_id "CUFF.13135.2"; FPKM "1.2125825106"; frac "0.143879"; conf_lo "0.866141"; conf_hi "1.559024"; cov "6.326550"; full_read_support "yes";
Chr1	Cufflinks	exon	91376	91633	268	+	.	gene_id "CUFF.13135"; transcript_id "CUFF.13135.2"; exon_number "1"; FPKM "1.2125825106"; frac "0.143879"; conf_lo "0.866141"; conf_hi "1.559024"; cov "6.326550";
Chr1	Cufflinks	exon	91743	92501	268	+	.	gene_id "CUFF.13135"; transcript_id "CUFF.13135.2"; exon_number "2"; FPKM "1.2125825106"; frac "0.143879"; conf_lo "0.866141"; conf_hi "1.559024"; cov "6.326550";
Chr1	Cufflinks	exon	92569	92933	268	+	.	gene_id "CUFF.13135"; transcript_id "CUFF.13135.2"; exon_number "3"; FPKM "1.2125825106"; frac "0.143879"; conf_lo "0.866141"; conf_hi "1.559024"; cov "6.326550";
Chr1	Cufflinks	exon	93045	93171	268	+	.	gene_id "CUFF.13135"; transcript_id "CUFF.13135.2"; exon_number "4"; FPKM "1.2125825106"; frac "0.143879"; conf_lo "0.866141"; conf_hi "1.559024"; cov "6.326550";
Chr1	Cufflinks	exon	93271	94281	268	+	.	gene_id "CUFF.13135"; transcript_id "CUFF.13135.2"; exon_number "5"; FPKM "1.2125825106"; frac "0.143879"; conf_lo "0.866141"; conf_hi "1.559024"; cov "6.326550";
Chr1	Cufflinks	exon	94357	95075	268	+	.	gene_id "CUFF.13135"; transcript_id "CUFF.13135.2"; exon_number "6"; FPKM "1.2125825106"; frac "0.143879"; conf_lo "0.866141"; conf_hi "1.559024"; cov "6.326550";
Chr1	Cufflinks	exon	95160	95651	268	+	.	gene_id "CUFF.13135"; transcript_id "CUFF.13135.2"; exon_number "7"; FPKM "1.2125825106"; frac "0.143879"; conf_lo "0.866141"; conf_hi "1.559024"; cov "6.326550";
Chr1	Cufflinks	transcript	95987	97407	1	+	.	gene_id "CUFF.13136"; transcript_id "AT1G01225.1"; FPKM "0.0000000000"; frac "0.000000"; conf_lo "0.000000"; conf_hi "0.141755"; cov "0.000000"; full_read_support "yes";
Chr1	Cufflinks	exon	95987	96157	1	+	.	gene_id "CUFF.13136"; transcript_id "AT1G01225.1"; exon_number "1"; FPKM "0.0000000000"; frac "0.000000"; conf_lo "0.000000"; conf_hi "0.141755"; cov "0.000000";
Chr1	Cufflinks	exon	96554	97407	1	+	.	gene_id "CUFF.13136"; transcript_id "AT1G01225.1"; exon_number "2"; FPKM "0.0000000000"; frac "0.000000"; conf_lo "0.000000"; conf_hi "0.141755"; cov "0.000000";
Chr1	Cufflinks	transcript	97456	99240	1000	+	.	gene_id "CUFF.13136"; transcript_id "AT1G01230.1"; FPKM "16.7915666124"; frac "0.349770"; conf_lo "14.166649"; conf_hi "19.416484"; cov "87.608628"; full_read_support "yes";
Chr1	Cufflinks	exon	97456	97805	1000	+	.	gene_id "CUFF.13136"; transcript_id "AT1G01230.1"; exon_number "1"; FPKM "16.7915666124"; frac "0.349770"; conf_lo "14.166649"; conf_hi "19.416484"; cov "87.608628";
Chr1	Cufflinks	exon	98457	98605	1000	+	.	gene_id "CUFF.13136"; transcript_id "AT1G01230.1"; exon_number "2"; FPKM "16.7915666124"; frac "0.349770"; conf_lo "14.166649"; conf_hi "19.416484"; cov "87.608628";
Chr1	Cufflinks	exon	98908	99240	1000	+	.	gene_id "CUFF.13136"; transcript_id "AT1G01230.1"; exon_number "3"; FPKM "16.7915666124"; frac "0.349770"; conf_lo "14.166649"; conf_hi "19.416484"; cov "87.608628";
Chr1	Cufflinks	transcript	99894	101834	1000	+	.	gene_id "AT1G01240"; transcript_id "AT1G01240.3"; FPKM "1.3689762928"; frac "0.556070"; conf_lo "0.865999"; conf_hi "1.871953"; cov "7.142647"; full_read_support "yes";
Chr1	Cufflinks	exon	99894	101834	1000	+	.	gene_id "AT1G01240"; transcript_id "AT1G01240.3"; exon_number "1"; FPKM "1.3689762928"; frac "0.556070"; conf_lo "0.865999"; conf_hi "1.871953"; cov "7.142647";
Chr1	Cufflinks	transcript	99922	101834	549	+	.	gene_id "AT1G01240"; transcript_id "AT1G01240.1"; FPKM "0.7522118442"; frac "0.189966"; conf_lo "0.238966"; conf_hi "1.265458"; cov "3.924672"; full_read_support "yes";
Chr1	Cufflinks	exon	99922	100031	549	+	.	gene_id "AT1G01240"; transcript_id "AT1G01240.1"; exon_number "1"; FPKM "0.7522118442"; frac "0.189966"; conf_lo "0.238966"; conf_hi "1.265458"; cov "3.924672";
Chr1	Cufflinks	exon	100657	101834	549	+	.	gene_id "AT1G01240"; transcript_id "AT1G01240.1"; exon_number "2"; FPKM "0.7522118442"; frac "0.189966"; conf_lo "0.238966"; conf_hi "1.265458"; cov "3.924672";
Chr1	Cufflinks	transcript	100031	101834	683	+	.	gene_id "AT1G01240"; transcript_id "AT1G01240.2"; FPKM "0.9358666383"; frac "0.253964"; conf_lo "0.378679"; conf_hi "1.493055"; cov "4.882893"; full_read_support "yes";
Chr1	Cufflinks	exon	100031	100220	683	+	.	gene_id "AT1G01240"; transcript_id "AT1G01240.2"; exon_number "1"; FPKM "0.9358666383"; frac "0.253964"; conf_lo "0.378679"; conf_hi "1.493055"; cov "4.882893";
Chr1	Cufflinks	exon	100657	101834	683	+	.	gene_id "AT1G01240"; transcript_id "AT1G01240.2"; exon_number "2"; FPKM "0.9358666383"; frac "0.253964"; conf_lo "0.378679"; conf_hi "1.493055"; cov "4.882893";
Chr1	Cufflinks	transcript	104491	105330	1000	-	.	gene_id "AT1G01250"; transcript_id "AT1G01250.1"; FPKM "0.9184739948"; frac "1.000000"; conf_lo "0.309227"; conf_hi "1.527721"; cov "4.797766"; full_read_support "yes";
Chr1	Cufflinks	exon	104491	105330	1000	-	.	gene_id "AT1G01250"; transcript_id "AT1G01250.1"; exon_number "1"; FPKM "0.9184739948"; frac "1.000000"; conf_lo "0.309227"; conf_hi "1.527721"; cov "4.797766";
Chr1	Cufflinks	transcript	108946	111597	1	+	.	gene_id "AT1G01260"; transcript_id "AT1G01260.3"; FPKM "0.0000000000"; frac "0.000000"; conf_lo "0.000000"; conf_hi "0.048623"; cov "0.000000"; full_read_support "yes";
Chr1	Cufflinks	exon	108946	109330	1	+	.	gene_id "AT1G01260"; transcript_id "AT1G01260.3"; exon_number "1"; FPKM "0.0000000000"; frac "0.000000"; conf_lo "0.000000"; conf_hi "0.048623"; cov "0.000000";
Chr1	Cufflinks	exon	109406	111597	1	+	.	gene_id "AT1G01260"; transcript_id "AT1G01260.3"; exon_number "2"; FPKM "0.0000000000"; frac "0.000000"; conf_lo "0.000000"; conf_hi "0.048623"; cov "0.000000";
Chr1	Cufflinks	transcript	109032	111609	1000	+	.	gene_id "AT1G01260"; transcript_id "AT1G01260.1"; FPKM "5.1033006854"; frac "1.000000"; conf_lo "4.359820"; conf_hi "5.846782"; cov "26.627275"; full_read_support "yes";
Chr1	Cufflinks	exon	109032	111609	1000	+	.	gene_id "AT1G01260"; transcript_id "AT1G01260.1"; exon_number "1"; FPKM "5.1033006854"; frac "1.000000"; conf_lo "4.359820"; conf_hi "5.846782"; cov "26.627275";
Chr1	Cufflinks	transcript	109076	111535	1	+	.	gene_id "AT1G01260"; transcript_id "AT1G01260.2"; FPKM "0.0000000000"; frac "0.000000"; conf_lo "0.000000"; conf_hi "0.053096"; cov "0.000000"; full_read_support "no";
Chr1	Cufflinks	exon	109076	109330	1	+	.	gene_id "AT1G01260"; transcript_id "AT1G01260.2"; exon_number "1"; FPKM "0.0000000000"; frac "0.000000"; conf_lo "0.000000"; conf_hi "0.053096"; cov "0.000000";
Chr1	Cufflinks	exon	109413	111535	1	+	.	gene_id "AT1G01260"; transcript_id "AT1G01260.2"; exon_number "2"; FPKM "0.0000000000"; frac "0.000000"; conf_lo "0.000000"; conf_hi "0.053096"; cov "0.000000";
Chr1	Cufflinks	transcript	111890	111961	1	-	.	gene_id "AT1G01270"; transcript_id "AT1G01270.1"; FPKM "0.0000000000"; frac "0.000000"; conf_lo "0.000000"; conf_hi "0.000000"; cov "0.000000"; full_read_support "no";
Chr1	Cufflinks	exon	111890	111961	1	-	.	gene_id "AT1G01270"; transcript_id "AT1G01270.1"; exon_number "1"; FPKM "0.0000000000"; frac "0.000000"; conf_lo "0.000000"; conf_hi "0.000000"; cov "0.000000";
Chr1	Cufflinks	transcript	112263	113947	1	+	.	gene_id "AT1G01280"; transcript_id "AT1G01280.1"; FPKM "0.0000000000"; frac "0.000000"; conf_lo "0.000000"; conf_hi "0.000000"; cov "0.000000"; full_read_support "no";
Chr1	Cufflinks	exon	112263	113195	1	+	.	gene_id "AT1G01280"; transcript_id "AT1G01280.1"; exon_number "1"; FPKM "0.0000000000"; frac "0.000000"; conf_lo "0.000000"; conf_hi "0.000000"; cov "0.000000";
Chr1	Cufflinks	exon	113279	113947	1	+	.	gene_id "AT1G01280"; transcript_id "AT1G01280.1"; exon_number "2"; FPKM "0.0000000000"; frac "0.000000"; conf_lo "0.000000"; conf_hi "0.000000"; cov "0.000000";
Chr1	Cufflinks	transcript	114286	116108	600	+	.	gene_id "CUFF.13137"; transcript_id "AT1G01290.2"; FPKM "2.6911067174"; frac "0.358034"; conf_lo "1.629342"; conf_hi "3.752872"; cov "14.046182"; full_read_support "yes";
Chr1	Cufflinks	exon	114286	114433	600	+	.	gene_id "CUFF.13137"; transcript_id "AT1G01290.2"; exon_number "1"; FPKM "2.6911067174"; frac "0.358034"; conf_lo "1.629342"; conf_hi "3.752872"; cov "14.046182";
Chr1	Cufflinks	exon	114619	115339	600	+	.	gene_id "CUFF.13137"; transcript_id "AT1G01290.2"; exon_number "2"; FPKM "2.6911067174"; frac "0.358034"; conf_lo "1.629342"; conf_hi "3.752872"; cov "14.046182";
Chr1	Cufflinks	exon	115961	116108	600	+	.	gene_id "CUFF.13137"; transcript_id "AT1G01290.2"; exon_number "3"; FPKM "2.6911067174"; frac "0.358034"; conf_lo "1.629342"; conf_hi "3.752872"; cov "14.046182";
Chr1	Cufflinks	transcript	114286	115549	1000	+	.	gene_id "CUFF.13137"; transcript_id "AT1G01290.1"; FPKM "4.4790948815"; frac "0.641966"; conf_lo "3.251333"; conf_hi "5.706856"; cov "23.378553"; full_read_support "yes";
Chr1	Cufflinks	exon	114286	114433	1000	+	.	gene_id "CUFF.13137"; transcript_id "AT1G01290.1"; exon_number "1"; FPKM "4.4790948815"; frac "0.641966"; conf_lo "3.251333"; conf_hi "5.706856"; cov "23.378553";
Chr1	Cufflinks	exon	114619	115549	1000	+	.	gene_id "CUFF.13137"; transcript_id "AT1G01290.1"; exon_number "2"; FPKM "4.4790948815"; frac "0.641966"; conf_lo "3.251333"; conf_hi "5.706856"; cov "23.378553";
Chr1	Cufflinks	transcript	116943	118764	1000	+	.	gene_id "AT1G01300"; transcript_id "AT1G01300.1"; FPKM "15.7934429785"; frac "1.000000"; conf_lo "14.140486"; conf_hi "17.446400"; cov "82.447420"; full_read_support "yes";
Chr1	Cufflinks	exon	116943	118764	1000	+	.	gene_id "AT1G01300"; transcript_id "AT1G01300.1"; exon_number "1"; FPKM "15.7934429785"; frac "1.000000"; conf_lo "14.140486"; conf_hi "17.446400"; cov "82.447420";
Chr1	Cufflinks	transcript	119397	119997	1	+	.	gene_id "AT1G01305"; transcript_id "AT1G01305.1"; FPKM "0.0000000000"; frac "0.000000"; conf_lo "0.000000"; conf_hi "0.000000"; cov "0.000000"; full_read_support "no";
Chr1	Cufflinks	exon	119397	119997	1	+	.	gene_id "AT1G01305"; transcript_id "AT1G01305.1"; exon_number "1"; FPKM "0.0000000000"; frac "0.000000"; conf_lo "0.000000"; conf_hi "0.000000"; cov "0.000000";
Chr1	Cufflinks	transcript	120154	121130	1	+	.	gene_id "AT1G01310"; transcript_id "AT1G01310.1"; FPKM "0.0000000000"; frac "0.000000"; conf_lo "0.000000"; conf_hi "0.117567"; cov "0.000000"; full_read_support "no";
Chr1	Cufflinks	exon	120154	121130	1	+	.	gene_id "AT1G01310"; transcript_id "AT1G01310.1"; exon_number "1"; FPKM "0.0000000000"; frac "0.000000"; conf_lo "0.000000"; conf_hi "0.117567"; cov "0.000000";
Chr1	Cufflinks	transcript	262828	267771	1	+	.	gene_id "CUFF.13138"; transcript_id "AT1G01710.1"; FPKM "0.0000000000"; frac "0.000000"; conf_lo "0.000000"; conf_hi "0.050438"; cov "0.000000"; full_read_support "no";
Chr1	Cufflinks	exon	262828	262965	1	+	.	gene_id "CUFF.13138"; transcript_id "AT1G01710.1"; exon_number "1"; FPKM "0.0000000000"; frac "0.000000"; conf_lo "0.000000"; conf_hi "0.050438"; cov "0.000000";
Chr1	Cufflinks	exon	263047	263139	1	+	.	gene_id "CUFF.13138"; transcript_id "AT1G01710.1"; exon_number "2"; FPKM "0.0000000000"; frac "0.000000"; conf_lo "0.000000"; conf_hi "0.050438"; cov "0.000000";
Chr1	Cufflinks	exon	263232	263299	1	+	.	gene_id "CUFF.13138"; transcript_id "AT1G01710.1"; exon_number "3"; FPKM "0.0000000000"; frac "0.000000"; conf_lo "0.000000"; conf_hi "0.050438"; cov "0.000000";
Chr1	Cufflinks	exon	263369	263444	1	+	.	gene_id "CUFF.13138"; transcript_id "AT1G01710.1"; exon_number "4"; FPKM "0.0000000000"; frac "0.000000"; conf_lo "0.000000"; conf_hi "0.050438"; cov "0.000000";
Chr1	Cufflinks	exon	263526	263572	1	+	.	gene_id "CUFF.13138"; transcript_id "AT1G01710.1"; exon_number "5"; FPKM "0.0000000000"; frac "0.000000"; conf_lo "0.000000"; conf_hi "0.050438"; cov "0.000000";
Chr1	Cufflinks	exon	263645	263770	1	+	.	gene_id "CUFF.13138"; transcript_id "AT1G01710.1"; exon_number "6"; FPKM "0.0000000000"; frac "0.000000"; conf_lo "0.000000"; conf_hi "0.050438"; cov "0.000000";
Chr1	Cufflinks	exon	263857	263934	1	+	.	gene_id "CUFF.13138"; transcript_id "AT1G01710.1"; exon_number "7"; FPKM "0.0000000000"; frac "0.000000"; conf_lo "0.000000"; conf_hi "0.050438"; cov "0.000000";
Chr1	Cufflinks	exon	264073	264160	1	+	.	gene_id "CUFF.13138"; transcript_id "AT1G01710.1"; exon_number "8"; FPKM "0.0000000000"; frac "0.000000"; conf_lo "0.000000"; conf_hi "0.050438"; cov "0.000000";
Chr1	Cufflinks	exon	264280	264392	1	+	.	gene_id "CUFF.13138"; transcript_id "AT1G01710.1"; exon_number "9"; FPKM "0.0000000000"; frac "0.000000"; conf_lo "0.000000"; conf_hi "0.050438"; cov "0.000000";
Chr1	Cufflinks	exon	264520	264582	1	+	.	gene_id "CUFF.13138"; transcript_id "AT1G01710.1"; exon_number "10"; FPKM "0.0000000000"; frac "0.000000"; conf_lo "0.000000"; conf_hi "0.050438"; cov "0.000000";
Chr1	Cufflinks	exon	264657	264712	1	+	.	gene_id "CUFF.13138"; transcript_id "AT1G01710.1"; exon_number "11"; FPKM "0.0000000000"; frac "0.000000"; conf_lo "0.000000"; conf_hi "0.050438"; cov "0.000000";
Chr1	Cufflinks	exon	264797	264901	1	+	.	gene_id "CUFF.13138"; transcript_id "AT1G01710.1"; exon_number "12"; FPKM "0.0000000000"; frac "0.000000"; conf_lo "0.000000"; conf_hi "0.050438"; cov "0.000000";
Chr1	Cufflinks	exon	265021	265077	1	+	.	gene_id "CUFF.13138"; transcript_id "AT1G01710.1"; exon_number "13"; FPKM "0.0000000000"; frac "0.000000"; conf_lo "0.000000"; conf_hi "0.050438"; cov "0.000000";
Chr1	Cufflinks	exon	265336	265437	1	+	.	gene_id "CUFF.13138"; transcript_id "AT1G01710.1"; exon_number "14"; FPKM "0.0000000000"; frac "0.000000"; conf_lo "0.000000"; conf_hi "0.050438"; cov "0.000000";
Chr1	Cufflinks	exon	265578	265626	1	+	.	gene_id "CUFF.13138"; transcript_id "AT1G01710.1"; exon_number "15"; FPKM "0.0000000000"; frac "0.000000"; conf_lo "0.000000"; conf_hi "0.050438"; cov "0.000000";
Chr1	Cufflinks	exon	265777	265845	1	+	.	gene_id "CUFF.13138"; transcript_id "AT1G01710.1"; exon_number "16"; FPKM "0.0000000000"; frac "0.000000"; conf_lo "0.000000"; conf_hi "0.050438"; cov "0.000000";
Chr1	Cufflinks	exon	265952	266724	1	+	.	gene_id "CUFF.13138"; transcript_id "AT1G01710.1"; exon_number "17"; FPKM "0.0000000000"; frac "0.000000"; conf_lo "0.000000"; conf_hi "0.050438"; cov "0.000000";
Chr1	Cufflinks	exon	267282	267577	1	+	.	gene_id "CUFF.13138"; transcript_id "AT1G01710.1"; exon_number "18"; FPKM "0.0000000000"; frac "0.000000"; conf_lo "0.000000"; conf_hi "0.050438"; cov "0.000000";
Chr1	Cufflinks	exon	267677	267771	1	+	.	gene_id "CUFF.13138"; transcript_id "AT1G01710.1"; exon_number "19"; FPKM "0.0000000000"; frac "0.000000"; conf_lo "0.000000"; conf_hi "0.050438"; cov "0.000000";
Chr1	Cufflinks	transcript	121067	130577	237	-	.	gene_id "CUFF.13139"; transcript_id "AT1G01320.2"; FPKM "8.9078080604"; frac "0.129200"; conf_lo "8.037762"; conf_hi "9.777854"; cov "46.502545"; full_read_support "yes";
Chr1	Cufflinks	exon	121067	121406	237	-	.	gene_id "CUFF.13139"; transcript_id "AT1G01320.2"; exon_number "1"; FPKM "8.9078080604"; frac "0.129200"; conf_lo "8.037762"; conf_hi "9.777854"; cov "46.502545";
Chr1	Cufflinks	exon	121493	123495	237	-	.	gene_id "CUFF.13139"; transcript_id "AT1G01320.2"; exon_number "2"; FPKM "8.9078080604"; frac "0.129200"; conf_lo "8.037762"; conf_hi "9.777854"; cov "46.502545";
Chr1	Cufflinks	exon	123579	123669	237	-	.	gene_id "CUFF.13139"; transcript_id "AT1G01320.2"; exon_number "3"; FPKM "8.9078080604"; frac "0.129200"; conf_lo "8.037762"; conf_hi "9.777854"; cov "46.502545";
Chr1	Cufflinks	exon	123785	123897	237	-	.	gene_id "CUFF.13139"; transcript_id "AT1G01320.2"; exon_number "4"; FPKM "8.9078080604"; frac "0.129200"; conf_lo "8.037762"; conf_hi "9.777854"; cov "46.502545";
Chr1	Cufflinks	exon	123992	124123	237	-	.	gene_id "CUFF.13139"; transcript_id "AT1G01320.2"; exon_number "5"; FPKM "8.9078080604"; frac "0.129200"; conf_lo "8.037762"; conf_hi "9.777854"; cov "46.502545";
Chr1	Cufflinks	exon	124211	124394	237	-	.	gene_id "CUFF.13139"; transcript_id "AT1G01320.2"; exon_number "6"; FPKM "8.9078080604"; frac "0.129200"; conf_lo "8.037762"; conf_hi "9.777854"; cov "46.502545";
Chr1	Cufflinks	exon	124499	124632	237	-	.	gene_id "CUFF.13139"; transcript_id "AT1G01320.2"; exon_number "7"; FPKM "8.9078080604"; frac "0.129200"; conf_lo "8.037762"; conf_hi "9.777854"; cov "46.502545";
Chr1	Cufflinks	exon	124714	124818	237	-	.	gene_id "CUFF.13139"; transcript_id "AT1G01320.2"; exon_number "8"; FPKM "8.9078080604"; frac "0.129200"; conf_lo "8.037762"; conf_hi "9.777854"; cov "46.502545";
Chr1	Cufflinks	exon	124921	125022	237	-	.	gene_id "CUFF.13139"; transcript_id "AT1G01320.2"; exon_number "9"; FPKM "8.9078080604"; frac "0.129200"; conf_lo "8.037762"; conf_hi "9.777854"; cov "46.502545";
Chr1	Cufflinks	exon	125134	125226	237	-	.	gene_id "CUFF.13139"; transcript_id "AT1G01320.2"; exon_number "10"; FPKM "8.9078080604"; frac "0.129200"; conf_lo "8.037762"; conf_hi "9.777854"; cov "46.502545";
Chr1	Cufflinks	exon	125329	125655	237	-	.	gene_id "CUFF.13139"; transcript_id "AT1G01320.2"; exon_number "11"; FPKM "8.9078080604"; frac "0.129200"; conf_lo "8.037762"; conf_hi "9.777854"; cov "46.502545";
Chr1	Cufflinks	exon	125742	125843	237	-	.	gene_id "CUFF.13139"; transcript_id "AT1G01320.2"; exon_number "12"; FPKM "8.9078080604"; frac "0.129200"; conf_lo "8.037762"; conf_hi "9.777854"; cov "46.502545";
Chr1	Cufflinks	exon	125936	125998	237	-	.	gene_id "CUFF.13139"; transcript_id "AT1G01320.2"; exon_number "13"; FPKM "8.9078080604"; frac "0.129200"; conf_lo "8.037762"; conf_hi "9.777854"; cov "46.502545";
Chr1	Cufflinks	exon	126076	126589	237	-	.	gene_id "CUFF.13139"; transcript_id "AT1G01320.2"; exon_number "14"; FPKM "8.9078080604"; frac "0.129200"; conf_lo "8.037762"; conf_hi "9.777854"; cov "46.502545";
Chr1	Cufflinks	exon	126686	126840	237	-	.	gene_id "CUFF.13139"; transcript_id "AT1G01320.2"; exon_number "15"; FPKM "8.9078080604"; frac "0.129200"; conf_lo "8.037762"; conf_hi "9.777854"; cov "46.502545";
Chr1	Cufflinks	exon	126935	127453	237	-	.	gene_id "CUFF.13139"; transcript_id "AT1G01320.2"; exon_number "16"; FPKM "8.9078080604"; frac "0.129200"; conf_lo "8.037762"; conf_hi "9.777854"; cov "46.502545";
Chr1	Cufflinks	exon	127532	127573	237	-	.	gene_id "CUFF.13139"; transcript_id "AT1G01320.2"; exon_number "17"; FPKM "8.9078080604"; frac "0.129200"; conf_lo "8.037762"; conf_hi "9.777854"; cov "46.502545";
Chr1	Cufflinks	exon	127651	127782	237	-	.	gene_id "CUFF.13139"; transcript_id "AT1G01320.2"; exon_number "18"; FPKM "8.9078080604"; frac "0.129200"; conf_lo "8.037762"; conf_hi "9.777854"; cov "46.502545";
Chr1	Cufflinks	exon	127868	127935	237	-	.	gene_id "CUFF.13139"; transcript_id "AT1G01320.2"; exon_number "19"; FPKM "8.9078080604"; frac "0.129200"; conf_lo "8.037762"; conf_hi "9.777854"; cov "46.502545";
Chr1	Cufflinks	exon	128028	128312	237	-	.	gene_id "CUFF.13139"; transcript_id "AT1G01320.2"; exon_number "20"; FPKM "8.9078080604"; frac "0.129200"; conf_lo "8.037762"; conf_hi "9.777854"; cov "46.502545";
Chr1	Cufflinks	exon	128479	128551	237	-	.	gene_id "CUFF.13139"; transcript_id "AT1G01320.2"; exon_number "21"; FPKM "8.9078080604"; frac "0.129200"; conf_lo "8.037762"; conf_hi "9.777854"; cov "46.502545";
Chr1	Cufflinks	exon	128968	129060	237	-	.	gene_id "CUFF.13139"; transcript_id "AT1G01320.2"; exon_number "22"; FPKM "8.9078080604"; frac "0.129200"; conf_lo "8.037762"; conf_hi "9.777854"; cov "46.502545";
Chr1	Cufflinks	exon	129853	129914	237	-	.	gene_id "CUFF.13139"; transcript_id "AT1G01320.2"; exon_number "23"; FPKM "8.9078080604"; frac "0.129200"; conf_lo "8.037762"; conf_hi "9.777854"; cov "46.502545";
Chr1	Cufflinks	exon	130039	130149	237	-	.	gene_id "CUFF.13139"; transcript_id "AT1G01320.2"; exon_number "24"; FPKM "8.9078080604"; frac "0.129200"; conf_lo "8.037762"; conf_hi "9.777854"; cov "46.502545";
Chr1	Cufflinks	exon	130372	130577	237	-	.	gene_id "CUFF.13139"; transcript_id "AT1G01320.2"; exon_number "25"; FPKM "8.9078080604"; frac "0.129200"; conf_lo "8.037762"; conf_hi "9.777854"; cov "46.502545";
Chr1	Cufflinks	transcript	121124	130570	631	-	.	gene_id "CUFF.13139"; transcript_id "AT1G01320.1"; FPKM "23.7033652748"; frac "0.341794"; conf_lo "22.172124"; conf_hi "25.234606"; cov "123.741643"; full_read_support "no";
Chr1	Cufflinks	exon	121124	121406	631	-	.	gene_id "CUFF.13139"; transcript_id "AT1G01320.1"; exon_number "1"; FPKM "23.7033652748"; frac "0.341794"; conf_lo "22.172124"; conf_hi "25.234606"; cov "123.741643";
Chr1	Cufflinks	exon	121493	123501	631	-	.	gene_id "CUFF.13139"; transcript_id "AT1G01320.1"; exon_number "2"; FPKM "23.7033652748"; frac "0.341794"; conf_lo "22.172124"; conf_hi "25.234606"; cov "123.741643";
Chr1	Cufflinks	exon	123579	123669	631	-	.	gene_id "CUFF.13139"; transcript_id "AT1G01320.1"; exon_number "3"; FPKM "23.7033652748"; frac "0.341794"; conf_lo "22.172124"; conf_hi "25.234606"; cov "123.741643";
Chr1	Cufflinks	exon	123785	123897	631	-	.	gene_id "CUFF.13139"; transcript_id "AT1G01320.1"; exon_number "4"; FPKM "23.7033652748"; frac "0.341794"; conf_lo "22.172124"; conf_hi "25.234606"; cov "123.741643";
Chr1	Cufflinks	exon	123992	124123	631	-	.	gene_id "CUFF.13139"; transcript_id "AT1G01320.1"; exon_number "5"; FPKM "23.7033652748"; frac "0.341794"; conf_lo "22.172124"; conf_hi "25.234606"; cov "123.741643";
Chr1	Cufflinks	exon	124211	124394	631	-	.	gene_id "CUFF.13139"; transcript_id "AT1G01320.1"; exon_number "6"; FPKM "23.7033652748"; frac "0.341794"; conf_lo "22.172124"; conf_hi "25.234606"; cov "123.741643";
Chr1	Cufflinks	exon	124499	124632	631	-	.	gene_id "CUFF.13139"; transcript_id "AT1G01320.1"; exon_number "7"; FPKM "23.7033652748"; frac "0.341794"; conf_lo "22.172124"; conf_hi "25.234606"; cov "123.741643";
Chr1	Cufflinks	exon	124714	124818	631	-	.	gene_id "CUFF.13139"; transcript_id "AT1G01320.1"; exon_number "8"; FPKM "23.7033652748"; frac "0.341794"; conf_lo "22.172124"; conf_hi "25.234606"; cov "123.741643";
Chr1	Cufflinks	exon	124921	125046	631	-	.	gene_id "CUFF.13139"; transcript_id "AT1G01320.1"; exon_number "9"; FPKM "23.7033652748"; frac "0.341794"; conf_lo "22.172124"; conf_hi "25.234606"; cov "123.741643";
Chr1	Cufflinks	exon	125134	125226	631	-	.	gene_id "CUFF.13139"; transcript_id "AT1G01320.1"; exon_number "10"; FPKM "23.7033652748"; frac "0.341794"; conf_lo "22.172124"; conf_hi "25.234606"; cov "123.741643";
Chr1	Cufflinks	exon	125329	125655	631	-	.	gene_id "CUFF.13139"; transcript_id "AT1G01320.1"; exon_number "11"; FPKM "23.7033652748"; frac "0.341794"; conf_lo "22.172124"; conf_hi "25.234606"; cov "123.741643";
Chr1	Cufflinks	exon	125742	125843	631	-	.	gene_id "CUFF.13139"; transcript_id "AT1G01320.1"; exon_number "12"; FPKM "23.7033652748"; frac "0.341794"; conf_lo "22.172124"; conf_hi "25.234606"; cov "123.741643";
Chr1	Cufflinks	exon	125936	125998	631	-	.	gene_id "CUFF.13139"; transcript_id "AT1G01320.1"; exon_number "13"; FPKM "23.7033652748"; frac "0.341794"; conf_lo "22.172124"; conf_hi "25.234606"; cov "123.741643";
Chr1	Cufflinks	exon	126076	126589	631	-	.	gene_id "CUFF.13139"; transcript_id "AT1G01320.1"; exon_number "14"; FPKM "23.7033652748"; frac "0.341794"; conf_lo "22.172124"; conf_hi "25.234606"; cov "123.741643";
Chr1	Cufflinks	exon	126686	126840	631	-	.	gene_id "CUFF.13139"; transcript_id "AT1G01320.1"; exon_number "15"; FPKM "23.7033652748"; frac "0.341794"; conf_lo "22.172124"; conf_hi "25.234606"; cov "123.741643";
Chr1	Cufflinks	exon	126935	127453	631	-	.	gene_id "CUFF.13139"; transcript_id "AT1G01320.1"; exon_number "16"; FPKM "23.7033652748"; frac "0.341794"; conf_lo "22.172124"; conf_hi "25.234606"; cov "123.741643";
Chr1	Cufflinks	exon	127532	127573	631	-	.	gene_id "CUFF.13139"; transcript_id "AT1G01320.1"; exon_number "17"; FPKM "23.7033652748"; frac "0.341794"; conf_lo "22.172124"; conf_hi "25.234606"; cov "123.741643";
Chr1	Cufflinks	exon	127651	127782	631	-	.	gene_id "CUFF.13139"; transcript_id "AT1G01320.1"; exon_number "18"; FPKM "23.7033652748"; frac "0.341794"; conf_lo "22.172124"; conf_hi "25.234606"; cov "123.741643";
Chr1	Cufflinks	exon	127868	127935	631	-	.	gene_id "CUFF.13139"; transcript_id "AT1G01320.1"; exon_number "19"; FPKM "23.7033652748"; frac "0.341794"; conf_lo "22.172124"; conf_hi "25.234606"; cov "123.741643";
Chr1	Cufflinks	exon	128028	128312	631	-	.	gene_id "CUFF.13139"; transcript_id "AT1G01320.1"; exon_number "20"; FPKM "23.7033652748"; frac "0.341794"; conf_lo "22.172124"; conf_hi "25.234606"; cov "123.741643";
Chr1	Cufflinks	exon	128479	128551	631	-	.	gene_id "CUFF.13139"; transcript_id "AT1G01320.1"; exon_number "21"; FPKM "23.7033652748"; frac "0.341794"; conf_lo "22.172124"; conf_hi "25.234606"; cov "123.741643";
Chr1	Cufflinks	exon	128968	129060	631	-	.	gene_id "CUFF.13139"; transcript_id "AT1G01320.1"; exon_number "22"; FPKM "23.7033652748"; frac "0.341794"; conf_lo "22.172124"; conf_hi "25.234606"; cov "123.741643";
Chr1	Cufflinks	exon	129853	129914	631	-	.	gene_id "CUFF.13139"; transcript_id "AT1G01320.1"; exon_number "23"; FPKM "23.7033652748"; frac "0.341794"; conf_lo "22.172124"; conf_hi "25.234606"; cov "123.741643";
Chr1	Cufflinks	exon	130039	130149	631	-	.	gene_id "CUFF.13139"; transcript_id "AT1G01320.1"; exon_number "24"; FPKM "23.7033652748"; frac "0.341794"; conf_lo "22.172124"; conf_hi "25.234606"; cov "123.741643";
Chr1	Cufflinks	exon	130372	130570	631	-	.	gene_id "CUFF.13139"; transcript_id "AT1G01320.1"; exon_number "25"; FPKM "23.7033652748"; frac "0.341794"; conf_lo "22.172124"; conf_hi "25.234606"; cov "123.741643";
Chr1	Cufflinks	transcript	121236	130577	1000	-	.	gene_id "CUFF.13139"; transcript_id "CUFF.13139.3"; FPKM "37.5209198414"; frac "0.529006"; conf_lo "35.422961"; conf_hi "39.618879"; cov "195.875152"; full_read_support "yes";
Chr1	Cufflinks	exon	121236	121406	1000	-	.	gene_id "CUFF.13139"; transcript_id "CUFF.13139.3"; exon_number "1"; FPKM "37.5209198414"; frac "0.529006"; conf_lo "35.422961"; conf_hi "39.618879"; cov "195.875152";
Chr1	Cufflinks	exon	121493	123501	1000	-	.	gene_id "CUFF.13139"; transcript_id "CUFF.13139.3"; exon_number "2"; FPKM "37.5209198414"; frac "0.529006"; conf_lo "35.422961"; conf_hi "39.618879"; cov "195.875152";
Chr1	Cufflinks	exon	123579	123669	1000	-	.	gene_id "CUFF.13139"; transcript_id "CUFF.13139.3"; exon_number "3"; FPKM "37.5209198414"; frac "0.529006"; conf_lo "35.422961"; conf_hi "39.618879"; cov "195.875152";
Chr1	Cufflinks	exon	123785	123897	1000	-	.	gene_id "CUFF.13139"; transcript_id "CUFF.13139.3"; exon_number "4"; FPKM "37.5209198414"; frac "0.529006"; conf_lo "35.422961"; conf_hi "39.618879"; cov "195.875152";
Chr1	Cufflinks	exon	123992	124123	1000	-	.	gene_id "CUFF.13139"; transcript_id "CUFF.13139.3"; exon_number "5"; FPKM "37.5209198414"; frac "0.529006"; conf_lo "35.422961"; conf_hi "39.618879"; cov "195.875152";
Chr1	Cufflinks	exon	124211	124394	1000	-	.	gene_id "CUFF.13139"; transcript_id "CUFF.13139.3"; exon_number "6"; FPKM "37.5209198414"; frac "0.529006"; conf_lo "35.422961"; conf_hi "39.618879"; cov "195.875152";
Chr1	Cufflinks	exon	124499	124632	1000	-	.	gene_id "CUFF.13139"; transcript_id "CUFF.13139.3"; exon_number "7"; FPKM "37.5209198414"; frac "0.529006"; conf_lo "35.422961"; conf_hi "39.618879"; cov "195.875152";
Chr1	Cufflinks	exon	124714	124818	1000	-	.	gene_id "CUFF.13139"; transcript_id "CUFF.13139.3"; exon_number "8"; FPKM "37.5209198414"; frac "0.529006"; conf_lo "35.422961"; conf_hi "39.618879"; cov "195.875152";
Chr1	Cufflinks	exon	124921	125022	1000	-	.	gene_id "CUFF.13139"; transcript_id "CUFF.13139.3"; exon_number "9"; FPKM "37.5209198414"; frac "0.529006"; conf_lo "35.422961"; conf_hi "39.618879"; cov "195.875152";
Chr1	Cufflinks	exon	125134	125226	1000	-	.	gene_id "CUFF.13139"; transcript_id "CUFF.13139.3"; exon_number "10"; FPKM "37.5209198414"; frac "0.529006"; conf_lo "35.422961"; conf_hi "39.618879"; cov "195.875152";
Chr1	Cufflinks	exon	125329	125655	1000	-	.	gene_id "CUFF.13139"; transcript_id "CUFF.13139.3"; exon_number "11"; FPKM "37.5209198414"; frac "0.529006"; conf_lo "35.422961"; conf_hi "39.618879"; cov "195.875152";
Chr1	Cufflinks	exon	125742	125843	1000	-	.	gene_id "CUFF.13139"; transcript_id "CUFF.13139.3"; exon_number "12"; FPKM "37.5209198414"; frac "0.529006"; conf_lo "35.422961"; conf_hi "39.618879"; cov "195.875152";
Chr1	Cufflinks	exon	125936	125998	1000	-	.	gene_id "CUFF.13139"; transcript_id "CUFF.13139.3"; exon_number "13"; FPKM "37.5209198414"; frac "0.529006"; conf_lo "35.422961"; conf_hi "39.618879"; cov "195.875152";
Chr1	Cufflinks	exon	126076	126589	1000	-	.	gene_id "CUFF.13139"; transcript_id "CUFF.13139.3"; exon_number "14"; FPKM "37.5209198414"; frac "0.529006"; conf_lo "35.422961"; conf_hi "39.618879"; cov "195.875152";
Chr1	Cufflinks	exon	126686	126840	1000	-	.	gene_id "CUFF.13139"; transcript_id "CUFF.13139.3"; exon_number "15"; FPKM "37.5209198414"; frac "0.529006"; conf_lo "35.422961"; conf_hi "39.618879"; cov "195.875152";
Chr1	Cufflinks	exon	126935	127453	1000	-	.	gene_id "CUFF.13139"; transcript_id "CUFF.13139.3"; exon_number "16"; FPKM "37.5209198414"; frac "0.529006"; conf_lo "35.422961"; conf_hi "39.618879"; cov "195.875152";
Chr1	Cufflinks	exon	127532	127573	1000	-	.	gene_id "CUFF.13139"; transcript_id "CUFF.13139.3"; exon_number "17"; FPKM "37.5209198414"; frac "0.529006"; conf_lo "35.422961"; conf_hi "39.618879"; cov "195.875152";
Chr1	Cufflinks	exon	127651	127782	1000	-	.	gene_id "CUFF.13139"; transcript_id "CUFF.13139.3"; exon_number "18"; FPKM "37.5209198414"; frac "0.529006"; conf_lo "35.422961"; conf_hi "39.618879"; cov "195.875152";
Chr1	Cufflinks	exon	127868	127935	1000	-	.	gene_id "CUFF.13139"; transcript_id "CUFF.13139.3"; exon_number "19"; FPKM "37.5209198414"; frac "0.529006"; conf_lo "35.422961"; conf_hi "39.618879"; cov "195.875152";
Chr1	Cufflinks	exon	128028	128312	1000	-	.	gene_id "CUFF.13139"; transcript_id "CUFF.13139.3"; exon_number "20"; FPKM "37.5209198414"; frac "0.529006"; conf_lo "35.422961"; conf_hi "39.618879"; cov "195.875152";
Chr1	Cufflinks	exon	128479	128551	1000	-	.	gene_id "CUFF.13139"; transcript_id "CUFF.13139.3"; exon_number "21"; FPKM "37.5209198414"; frac "0.529006"; conf_lo "35.422961"; conf_hi "39.618879"; cov "195.875152";
Chr1	Cufflinks	exon	128968	129060	1000	-	.	gene_id "CUFF.13139"; transcript_id "CUFF.13139.3"; exon_number "22"; FPKM "37.5209198414"; frac "0.529006"; conf_lo "35.422961"; conf_hi "39.618879"; cov "195.875152";
Chr1	Cufflinks	exon	129853	129914	1000	-	.	gene_id "CUFF.13139"; transcript_id "CUFF.13139.3"; exon_number "23"; FPKM "37.5209198414"; frac "0.529006"; conf_lo "35.422961"; conf_hi "39.618879"; cov "195.875152";
Chr1	Cufflinks	exon	130039	130149	1000	-	.	gene_id "CUFF.13139"; transcript_id "CUFF.13139.3"; exon_number "24"; FPKM "37.5209198414"; frac "0.529006"; conf_lo "35.422961"; conf_hi "39.618879"; cov "195.875152";
Chr1	Cufflinks	exon	130372	130577	1000	-	.	gene_id "CUFF.13139"; transcript_id "CUFF.13139.3"; exon_number "25"; FPKM "37.5209198414"; frac "0.529006"; conf_lo "35.422961"; conf_hi "39.618879"; cov "195.875152";
Chr1	Cufflinks	transcript	132306	135854	675	-	.	gene_id "CUFF.13140"; transcript_id "CUFF.13140.1"; FPKM "0.5684885294"; frac "0.276041"; conf_lo "0.265865"; conf_hi "0.871112"; cov "2.968158"; full_read_support "no";
Chr1	Cufflinks	exon	132306	132744	675	-	.	gene_id "CUFF.13140"; transcript_id "CUFF.13140.1"; exon_number "1"; FPKM "0.5684885294"; frac "0.276041"; conf_lo "0.265865"; conf_hi "0.871112"; cov "2.968158";
Chr1	Cufflinks	exon	132824	133218	675	-	.	gene_id "CUFF.13140"; transcript_id "CUFF.13140.1"; exon_number "2"; FPKM "0.5684885294"; frac "0.276041"; conf_lo "0.265865"; conf_hi "0.871112"; cov "2.968158";
Chr1	Cufflinks	exon	133303	133539	675	-	.	gene_id "CUFF.13140"; transcript_id "CUFF.13140.1"; exon_number "3"; FPKM "0.5684885294"; frac "0.276041"; conf_lo "0.265865"; conf_hi "0.871112"; cov "2.968158";
Chr1	Cufflinks	exon	133641	133752	675	-	.	gene_id "CUFF.13140"; transcript_id "CUFF.13140.1"; exon_number "4"; FPKM "0.5684885294"; frac "0.276041"; conf_lo "0.265865"; conf_hi "0.871112"; cov "2.968158";
Chr1	Cufflinks	exon	133911	134206	675	-	.	gene_id "CUFF.13140"; transcript_id "CUFF.13140.1"; exon_number "5"; FPKM "0.5684885294"; frac "0.276041"; conf_lo "0.265865"; conf_hi "0.871112"; cov "2.968158";
Chr1	Cufflinks	exon	134289	134501	675	-	.	gene_id "CUFF.13140"; transcript_id "CUFF.13140.1"; exon_number "6"; FPKM "0.5684885294"; frac "0.276041"; conf_lo "0.265865"; conf_hi "0.871112"; cov "2.968158";
Chr1	Cufflinks	exon	134582	135104	675	-	.	gene_id "CUFF.13140"; transcript_id "CUFF.13140.1"; exon_number "7"; FPKM "0.5684885294"; frac "0.276041"; conf_lo "0.265865"; conf_hi "0.871112"; cov "2.968158";
Chr1	Cufflinks	exon	135708	135854	675	-	.	gene_id "CUFF.13140"; transcript_id "CUFF.13140.1"; exon_number "8"; FPKM "0.5684885294"; frac "0.276041"; conf_lo "0.265865"; conf_hi "0.871112"; cov "2.968158";
Chr1	Cufflinks	transcript	132306	135831	701	-	.	gene_id "CUFF.13140"; transcript_id "CUFF.13140.2"; FPKM "0.5904711784"; frac "0.308345"; conf_lo "0.296209"; conf_hi "0.884733"; cov "3.082933"; full_read_support "no";
Chr1	Cufflinks	exon	132306	132744	701	-	.	gene_id "CUFF.13140"; transcript_id "CUFF.13140.2"; exon_number "1"; FPKM "0.5904711784"; frac "0.308345"; conf_lo "0.296209"; conf_hi "0.884733"; cov "3.082933";
Chr1	Cufflinks	exon	132824	133218	701	-	.	gene_id "CUFF.13140"; transcript_id "CUFF.13140.2"; exon_number "2"; FPKM "0.5904711784"; frac "0.308345"; conf_lo "0.296209"; conf_hi "0.884733"; cov "3.082933";
Chr1	Cufflinks	exon	133303	133752	701	-	.	gene_id "CUFF.13140"; transcript_id "CUFF.13140.2"; exon_number "3"; FPKM "0.5904711784"; frac "0.308345"; conf_lo "0.296209"; conf_hi "0.884733"; cov "3.082933";
Chr1	Cufflinks	exon	133911	134206	701	-	.	gene_id "CUFF.13140"; transcript_id "CUFF.13140.2"; exon_number "4"; FPKM "0.5904711784"; frac "0.308345"; conf_lo "0.296209"; conf_hi "0.884733"; cov "3.082933";
Chr1	Cufflinks	exon	134289	134501	701	-	.	gene_id "CUFF.13140"; transcript_id "CUFF.13140.2"; exon_number "5"; FPKM "0.5904711784"; frac "0.308345"; conf_lo "0.296209"; conf_hi "0.884733"; cov "3.082933";
Chr1	Cufflinks	exon	134582	135104	701	-	.	gene_id "CUFF.13140"; transcript_id "CUFF.13140.2"; exon_number "6"; FPKM "0.5904711784"; frac "0.308345"; conf_lo "0.296209"; conf_hi "0.884733"; cov "3.082933";
Chr1	Cufflinks	exon	135186	135269	701	-	.	gene_id "CUFF.13140"; transcript_id "CUFF.13140.2"; exon_number "7"; FPKM "0.5904711784"; frac "0.308345"; conf_lo "0.296209"; conf_hi "0.884733"; cov "3.082933";
Chr1	Cufflinks	exon	135708	135831	701	-	.	gene_id "CUFF.13140"; transcript_id "CUFF.13140.2"; exon_number "8"; FPKM "0.5904711784"; frac "0.308345"; conf_lo "0.296209"; conf_hi "0.884733"; cov "3.082933";
Chr1	Cufflinks	transcript	132328	135322	1	-	.	gene_id "CUFF.13140"; transcript_id "AT1G01340.1"; FPKM "0.0000000000"; frac "0.000000"; conf_lo "0.000000"; conf_hi "0.052298"; cov "0.000000"; full_read_support "no";
Chr1	Cufflinks	exon	132328	132744	1	-	.	gene_id "CUFF.13140"; transcript_id "AT1G01340.1"; exon_number "1"; FPKM "0.0000000000"; frac "0.000000"; conf_lo "0.000000"; conf_hi "0.052298"; cov "0.000000";
Chr1	Cufflinks	exon	132824	133218	1	-	.	gene_id "CUFF.13140"; transcript_id "AT1G01340.1"; exon_number "2"; FPKM "0.0000000000"; frac "0.000000"; conf_lo "0.000000"; conf_hi "0.052298"; cov "0.000000";
Chr1	Cufflinks	exon	133303	133539	1	-	.	gene_id "CUFF.13140"; transcript_id "AT1G01340.1"; exon_number "3"; FPKM "0.0000000000"; frac "0.000000"; conf_lo "0.000000"; conf_hi "0.052298"; cov "0.000000";
Chr1	Cufflinks	exon	133641	133752	1	-	.	gene_id "CUFF.13140"; transcript_id "AT1G01340.1"; exon_number "4"; FPKM "0.0000000000"; frac "0.000000"; conf_lo "0.000000"; conf_hi "0.052298"; cov "0.000000";
Chr1	Cufflinks	exon	133911	134206	1	-	.	gene_id "CUFF.13140"; transcript_id "AT1G01340.1"; exon_number "5"; FPKM "0.0000000000"; frac "0.000000"; conf_lo "0.000000"; conf_hi "0.052298"; cov "0.000000";
Chr1	Cufflinks	exon	134289	134501	1	-	.	gene_id "CUFF.13140"; transcript_id "AT1G01340.1"; exon_number "6"; FPKM "0.0000000000"; frac "0.000000"; conf_lo "0.000000"; conf_hi "0.052298"; cov "0.000000";
Chr1	Cufflinks	exon	134582	135322	1	-	.	gene_id "CUFF.13140"; transcript_id "AT1G01340.1"; exon_number "7"; FPKM "0.0000000000"; frac "0.000000"; conf_lo "0.000000"; conf_hi "0.052298"; cov "0.000000";
Chr1	Cufflinks	transcript	132330	135831	1000	-	.	gene_id "CUFF.13140"; transcript_id "AT1G01340.2"; FPKM "0.8422040230"; frac "0.415614"; conf_lo "0.480639"; conf_hi "1.203769"; cov "4.397265"; full_read_support "no";
Chr1	Cufflinks	exon	132330	132744	1000	-	.	gene_id "CUFF.13140"; transcript_id "AT1G01340.2"; exon_number "1"; FPKM "0.8422040230"; frac "0.415614"; conf_lo "0.480639"; conf_hi "1.203769"; cov "4.397265";
Chr1	Cufflinks	exon	132824	133218	1000	-	.	gene_id "CUFF.13140"; transcript_id "AT1G01340.2"; exon_number "2"; FPKM "0.8422040230"; frac "0.415614"; conf_lo "0.480639"; conf_hi "1.203769"; cov "4.397265";
Chr1	Cufflinks	exon	133303	133539	1000	-	.	gene_id "CUFF.13140"; transcript_id "AT1G01340.2"; exon_number "3"; FPKM "0.8422040230"; frac "0.415614"; conf_lo "0.480639"; conf_hi "1.203769"; cov "4.397265";
Chr1	Cufflinks	exon	133641	133752	1000	-	.	gene_id "CUFF.13140"; transcript_id "AT1G01340.2"; exon_number "4"; FPKM "0.8422040230"; frac "0.415614"; conf_lo "0.480639"; conf_hi "1.203769"; cov "4.397265";
Chr1	Cufflinks	exon	133911	134206	1000	-	.	gene_id "CUFF.13140"; transcript_id "AT1G01340.2"; exon_number "5"; FPKM "0.8422040230"; frac "0.415614"; conf_lo "0.480639"; conf_hi "1.203769"; cov "4.397265";
Chr1	Cufflinks	exon	134289	134501	1000	-	.	gene_id "CUFF.13140"; transcript_id "AT1G01340.2"; exon_number "6"; FPKM "0.8422040230"; frac "0.415614"; conf_lo "0.480639"; conf_hi "1.203769"; cov "4.397265";
Chr1	Cufflinks	exon	134582	135104	1000	-	.	gene_id "CUFF.13140"; transcript_id "AT1G01340.2"; exon_number "7"; FPKM "0.8422040230"; frac "0.415614"; conf_lo "0.480639"; conf_hi "1.203769"; cov "4.397265";
Chr1	Cufflinks	exon	135188	135269	1000	-	.	gene_id "CUFF.13140"; transcript_id "AT1G01340.2"; exon_number "8"; FPKM "0.8422040230"; frac "0.415614"; conf_lo "0.480639"; conf_hi "1.203769"; cov "4.397265";
Chr1	Cufflinks	exon	135708	135831	1000	-	.	gene_id "CUFF.13140"; transcript_id "AT1G01340.2"; exon_number "9"; FPKM "0.8422040230"; frac "0.415614"; conf_lo "0.480639"; conf_hi "1.203769"; cov "4.397265";
Chr1	Cufflinks	transcript	136124	138162	1000	+	.	gene_id "AT1G01350"; transcript_id "AT1G01350.1"; FPKM "11.9195312480"; frac "1.000000"; conf_lo "10.306681"; conf_hi "13.532381"; cov "62.224380"; full_read_support "yes";
Chr1	Cufflinks	exon	136124	136234	1000	+	.	gene_id "AT1G01350"; transcript_id "AT1G01350.1"; exon_number "1"; FPKM "11.9195312480"; frac "1.000000"; conf_lo "10.306681"; conf_hi "13.532381"; cov "62.224380";
Chr1	Cufflinks	exon	136667	136816	1000	+	.	gene_id "AT1G01350"; transcript_id "AT1G01350.1"; exon_number "2"; FPKM "11.9195312480"; frac "1.000000"; conf_lo "10.306681"; conf_hi "13.532381"; cov "62.224380";
Chr1	Cufflinks	exon	136935	137758	1000	+	.	gene_id "AT1G01350"; transcript_id "AT1G01350.1"; exon_number "3"; FPKM "11.9195312480"; frac "1.000000"; conf_lo "10.306681"; conf_hi "13.532381"; cov "62.224380";
Chr1	Cufflinks	exon	137848	138162	1000	+	.	gene_id "AT1G01350"; transcript_id "AT1G01350.1"; exon_number "4"; FPKM "11.9195312480"; frac "1.000000"; conf_lo "10.306681"; conf_hi "13.532381"; cov "62.224380";
Chr1	Cufflinks	transcript	138513	139568	1	+	.	gene_id "AT1G01355"; transcript_id "AT1G01355.1"; FPKM "0.0000000000"; frac "0.000000"; conf_lo "0.000000"; conf_hi "0.000000"; cov "0.000000"; full_read_support "no";
Chr1	Cufflinks	exon	138513	138541	1	+	.	gene_id "AT1G01355"; transcript_id "AT1G01355.1"; exon_number "1"; FPKM "0.0000000000"; frac "0.000000"; conf_lo "0.000000"; conf_hi "0.000000"; cov "0.000000";
Chr1	Cufflinks	exon	138597	138778	1	+	.	gene_id "AT1G01355"; transcript_id "AT1G01355.1"; exon_number "2"; FPKM "0.0000000000"; frac "0.000000"; conf_lo "0.000000"; conf_hi "0.000000"; cov "0.000000";
Chr1	Cufflinks	exon	138863	139114	1	+	.	gene_id "AT1G01355"; transcript_id "AT1G01355.1"; exon_number "3"; FPKM "0.0000000000"; frac "0.000000"; conf_lo "0.000000"; conf_hi "0.000000"; cov "0.000000";
Chr1	Cufflinks	exon	139203	139345	1	+	.	gene_id "AT1G01355"; transcript_id "AT1G01355.1"; exon_number "4"; FPKM "0.0000000000"; frac "0.000000"; conf_lo "0.000000"; conf_hi "0.000000"; cov "0.000000";
Chr1	Cufflinks	exon	139488	139568	1	+	.	gene_id "AT1G01355"; transcript_id "AT1G01355.1"; exon_number "5"; FPKM "0.0000000000"; frac "0.000000"; conf_lo "0.000000"; conf_hi "0.000000"; cov "0.000000";
Chr1	Cufflinks	transcript	141924	143330	209	+	.	gene_id "CUFF.13141"; transcript_id "CUFF.13141.1"; FPKM "0.8496012973"; frac "0.218835"; conf_lo "0.334775"; conf_hi "1.364427"; cov "4.438001"; full_read_support "yes";
Chr1	Cufflinks	exon	141924	142281	209	+	.	gene_id "CUFF.13141"; transcript_id "CUFF.13141.1"; exon_number "1"; FPKM "0.8496012973"; frac "0.218835"; conf_lo "0.334775"; conf_hi "1.364427"; cov "4.438001";
Chr1	Cufflinks	exon	142424	143330	209	+	.	gene_id "CUFF.13141"; transcript_id "CUFF.13141.1"; exon_number "2"; FPKM "0.8496012973"; frac "0.218835"; conf_lo "0.334775"; conf_hi "1.364427"; cov "4.438001";
Chr1	Cufflinks	transcript	141971	143183	1000	+	.	gene_id "CUFF.13141"; transcript_id "AT1G01360.1"; FPKM "4.0562001650"; frac "0.781165"; conf_lo "2.862976"; conf_hi "5.249424"; cov "21.188078"; full_read_support "yes";
Chr1	Cufflinks	exon	141971	142281	1000	+	.	gene_id "CUFF.13141"; transcript_id "AT1G01360.1"; exon_number "1"; FPKM "4.0562001650"; frac "0.781165"; conf_lo "2.862976"; conf_hi "5.249424"; cov "21.188078";
Chr1	Cufflinks	exon	142424	142639	1000	+	.	gene_id "CUFF.13141"; transcript_id "AT1G01360.1"; exon_number "2"; FPKM "4.0562001650"; frac "0.781165"; conf_lo "2.862976"; conf_hi "5.249424"; cov "21.188078";
Chr1	Cufflinks	exon	142711	143183	1000	+	.	gene_id "CUFF.13141"; transcript_id "AT1G01360.1"; exon_number "3"; FPKM "4.0562001650"; frac "0.781165"; conf_lo "2.862976"; conf_hi "5.249424"; cov "21.188078";
Chr1	Cufflinks	transcript	143564	145650	1000	+	.	gene_id "CUFF.13142"; transcript_id "AT1G01370.1"; FPKM "2.5643021909"; frac "1.000000"; conf_lo "1.613928"; conf_hi "3.514676"; cov "13.370474"; full_read_support "yes";
Chr1	Cufflinks	exon	143564	143676	1000	+	.	gene_id "CUFF.13142"; transcript_id "AT1G01370.1"; exon_number "1"; FPKM "2.5643021909"; frac "1.000000"; conf_lo "1.613928"; conf_hi "3.514676"; cov "13.370474";
Chr1	Cufflinks	exon	143764	143824	1000	+	.	gene_id "CUFF.13142"; transcript_id "AT1G01370.1"; exon_number "2"; FPKM "2.5643021909"; frac "1.000000"; conf_lo "1.613928"; conf_hi "3.514676"; cov "13.370474";
Chr1	Cufflinks	exon	143934	143977	1000	+	.	gene_id "CUFF.13142"; transcript_id "AT1G01370.1"; exon_number "3"; FPKM "2.5643021909"; frac "1.000000"; conf_lo "1.613928"; conf_hi "3.514676"; cov "13.370474";
Chr1	Cufflinks	exon	144064	144109	1000	+	.	gene_id "CUFF.13142"; transcript_id "AT1G01370.1"; exon_number "4"; FPKM "2.5643021909"; frac "1.000000"; conf_lo "1.613928"; conf_hi "3.514676"; cov "13.370474";
Chr1	Cufflinks	exon	144193	144227	1000	+	.	gene_id "CUFF.13142"; transcript_id "AT1G01370.1"; exon_number "5"; FPKM "2.5643021909"; frac "1.000000"; conf_lo "1.613928"; conf_hi "3.514676"; cov "13.370474";
Chr1	Cufflinks	exon	144315	144351	1000	+	.	gene_id "CUFF.13142"; transcript_id "AT1G01370.1"; exon_number "6"; FPKM "2.5643021909"; frac "1.000000"; conf_lo "1.613928"; conf_hi "3.514676"; cov "13.370474";
Chr1	Cufflinks	exon	144447	144559	1000	+	.	gene_id "CUFF.13142"; transcript_id "AT1G01370.1"; exon_number "7"; FPKM "2.5643021909"; frac "1.000000"; conf_lo "1.613928"; conf_hi "3.514676"; cov "13.370474";
Chr1	Cufflinks	exon	144927	145004	1000	+	.	gene_id "CUFF.13142"; transcript_id "AT1G01370.1"; exon_number "8"; FPKM "2.5643021909"; frac "1.000000"; conf_lo "1.613928"; conf_hi "3.514676"; cov "13.370474";
Chr1	Cufflinks	exon	145132	145207	1000	+	.	gene_id "CUFF.13142"; transcript_id "AT1G01370.1"; exon_number "9"; FPKM "2.5643021909"; frac "1.000000"; conf_lo "1.613928"; conf_hi "3.514676"; cov "13.370474";
Chr1	Cufflinks	exon	145345	145650	1000	+	.	gene_id "CUFF.13142"; transcript_id "AT1G01370.1"; exon_number "10"; FPKM "2.5643021909"; frac "1.000000"; conf_lo "1.613928"; conf_hi "3.514676"; cov "13.370474";
Chr1	Cufflinks	transcript	143715	145684	1	+	.	gene_id "CUFF.13142"; transcript_id "AT1G01370.2"; FPKM "0.0000000000"; frac "0.000000"; conf_lo "0.000000"; conf_hi "0.172910"; cov "0.000000"; full_read_support "yes";
Chr1	Cufflinks	exon	143715	143824	1	+	.	gene_id "CUFF.13142"; transcript_id "AT1G01370.2"; exon_number "1"; FPKM "0.0000000000"; frac "0.000000"; conf_lo "0.000000"; conf_hi "0.172910"; cov "0.000000";
Chr1	Cufflinks	exon	143934	143977	1	+	.	gene_id "CUFF.13142"; transcript_id "AT1G01370.2"; exon_number "2"; FPKM "0.0000000000"; frac "0.000000"; conf_lo "0.000000"; conf_hi "0.172910"; cov "0.000000";
Chr1	Cufflinks	exon	144064	144109	1	+	.	gene_id "CUFF.13142"; transcript_id "AT1G01370.2"; exon_number "3"; FPKM "0.0000000000"; frac "0.000000"; conf_lo "0.000000"; conf_hi "0.172910"; cov "0.000000";
Chr1	Cufflinks	exon	144193	144227	1	+	.	gene_id "CUFF.13142"; transcript_id "AT1G01370.2"; exon_number "4"; FPKM "0.0000000000"; frac "0.000000"; conf_lo "0.000000"; conf_hi "0.172910"; cov "0.000000";
Chr1	Cufflinks	exon	144315	144351	1	+	.	gene_id "CUFF.13142"; transcript_id "AT1G01370.2"; exon_number "5"; FPKM "0.0000000000"; frac "0.000000"; conf_lo "0.000000"; conf_hi "0.172910"; cov "0.000000";
Chr1	Cufflinks	exon	144447	144559	1	+	.	gene_id "CUFF.13142"; transcript_id "AT1G01370.2"; exon_number "6"; FPKM "0.0000000000"; frac "0.000000"; conf_lo "0.000000"; conf_hi "0.172910"; cov "0.000000";
Chr1	Cufflinks	exon	144927	145004	1	+	.	gene_id "CUFF.13142"; transcript_id "AT1G01370.2"; exon_number "7"; FPKM "0.0000000000"; frac "0.000000"; conf_lo "0.000000"; conf_hi "0.172910"; cov "0.000000";
Chr1	Cufflinks	exon	145132	145207	1	+	.	gene_id "CUFF.13142"; transcript_id "AT1G01370.2"; exon_number "8"; FPKM "0.0000000000"; frac "0.000000"; conf_lo "0.000000"; conf_hi "0.172910"; cov "0.000000";
Chr1	Cufflinks	exon	145345	145684	1	+	.	gene_id "CUFF.13142"; transcript_id "AT1G01370.2"; exon_number "9"; FPKM "0.0000000000"; frac "0.000000"; conf_lo "0.000000"; conf_hi "0.172910"; cov "0.000000";
Chr1	Cufflinks	transcript	147153	147942	1000	+	.	gene_id "AT1G01380"; transcript_id "AT1G01380.1"; FPKM "0.8127906280"; frac "1.000000"; conf_lo "0.085809"; conf_hi "1.539773"; cov "4.245715"; full_read_support "yes";
Chr1	Cufflinks	exon	147153	147333	1000	+	.	gene_id "AT1G01380"; transcript_id "AT1G01380.1"; exon_number "1"; FPKM "0.8127906280"; frac "1.000000"; conf_lo "0.085809"; conf_hi "1.539773"; cov "4.245715";
Chr1	Cufflinks	exon	147452	147539	1000	+	.	gene_id "AT1G01380"; transcript_id "AT1G01380.1"; exon_number "2"; FPKM "0.8127906280"; frac "1.000000"; conf_lo "0.085809"; conf_hi "1.539773"; cov "4.245715";
Chr1	Cufflinks	exon	147644	147942	1000	+	.	gene_id "AT1G01380"; transcript_id "AT1G01380.1"; exon_number "3"; FPKM "0.8127906280"; frac "1.000000"; conf_lo "0.085809"; conf_hi "1.539773"; cov "4.245715";
Chr1	Cufflinks	transcript	148120	149806	1000	-	.	gene_id "AT1G01390"; transcript_id "AT1G01390.1"; FPKM "0.3120652345"; frac "1.000000"; conf_lo "0.064620"; conf_hi "0.559511"; cov "1.630112"; full_read_support "yes";
Chr1	Cufflinks	exon	148120	149806	1000	-	.	gene_id "AT1G01390"; transcript_id "AT1G01390.1"; exon_number "1"; FPKM "0.3120652345"; frac "1.000000"; conf_lo "0.064620"; conf_hi "0.559511"; cov "1.630112";
Chr1	Cufflinks	transcript	150689	152210	1	-	.	gene_id "AT1G01400"; transcript_id "AT1G01400.1"; FPKM "0.0000000000"; frac "0.000000"; conf_lo "0.000000"; conf_hi "0.000000"; cov "0.000000"; full_read_support "no";
Chr1	Cufflinks	exon	150689	151298	1	-	.	gene_id "AT1G01400"; transcript_id "AT1G01400.1"; exon_number "1"; FPKM "0.0000000000"; frac "0.000000"; conf_lo "0.000000"; conf_hi "0.000000"; cov "0.000000";
Chr1	Cufflinks	exon	151393	151731	1	-	.	gene_id "AT1G01400"; transcript_id "AT1G01400.1"; exon_number "2"; FPKM "0.0000000000"; frac "0.000000"; conf_lo "0.000000"; conf_hi "0.000000"; cov "0.000000";
Chr1	Cufflinks	exon	151932	152002	1	-	.	gene_id "AT1G01400"; transcript_id "AT1G01400.1"; exon_number "3"; FPKM "0.0000000000"; frac "0.000000"; conf_lo "0.000000"; conf_hi "0.000000"; cov "0.000000";
Chr1	Cufflinks	exon	152086	152210	1	-	.	gene_id "AT1G01400"; transcript_id "AT1G01400.1"; exon_number "4"; FPKM "0.0000000000"; frac "0.000000"; conf_lo "0.000000"; conf_hi "0.000000"; cov "0.000000";
Chr1	Cufflinks	transcript	153113	154198	1	+	.	gene_id "AT1G01410"; transcript_id "AT1G01410.1"; FPKM "0.0000000000"; frac "0.000000"; conf_lo "0.000000"; conf_hi "0.000000"; cov "0.000000"; full_read_support "no";
Chr1	Cufflinks	exon	153113	154198	1	+	.	gene_id "AT1G01410"; transcript_id "AT1G01410.1"; exon_number "1"; FPKM "0.0000000000"; frac "0.000000"; conf_lo "0.000000"; conf_hi "0.000000"; cov "0.000000";
Chr1	Cufflinks	transcript	154492	156011	1000	-	.	gene_id "AT1G01420"; transcript_id "AT1G01420.1"; FPKM "1.5839600173"; frac "1.000000"; conf_lo "1.041505"; conf_hi "2.126415"; cov "8.263927"; full_read_support "yes";
Chr1	Cufflinks	exon	154492	156011	1000	-	.	gene_id "AT1G01420"; transcript_id "AT1G01420.1"; exon_number "1"; FPKM "1.5839600173"; frac "1.000000"; conf_lo "1.041505"; conf_hi "2.126415"; cov "8.263927";
Chr1	Cufflinks	transcript	156801	158655	1000	-	.	gene_id "AT1G01430"; transcript_id "AT1G01430.1"; FPKM "14.7271129253"; frac "1.000000"; conf_lo "13.056387"; conf_hi "16.397839"; cov "76.830161"; full_read_support "yes";
Chr1	Cufflinks	exon	156801	157756	1000	-	.	gene_id "AT1G01430"; transcript_id "AT1G01430.1"; exon_number "1"; FPKM "14.7271129253"; frac "1.000000"; conf_lo "13.056387"; conf_hi "16.397839"; cov "76.830161";
Chr1	Cufflinks	exon	157829	158112	1000	-	.	gene_id "AT1G01430"; transcript_id "AT1G01430.1"; exon_number "2"; FPKM "14.7271129253"; frac "1.000000"; conf_lo "13.056387"; conf_hi "16.397839"; cov "76.830161";
Chr1	Cufflinks	exon	158254	158655	1000	-	.	gene_id "AT1G01430"; transcript_id "AT1G01430.1"; exon_number "3"; FPKM "14.7271129253"; frac "1.000000"; conf_lo "13.056387"; conf_hi "16.397839"; cov "76.830161";
Chr1	Cufflinks	transcript	159573	162805	1000	-	.	gene_id "CUFF.13143"; transcript_id "CUFF.13143.1"; FPKM "2.4429745846"; frac "0.620543"; conf_lo "1.904247"; conf_hi "2.981702"; cov "12.754336"; full_read_support "yes";
Chr1	Cufflinks	exon	159573	159992	1000	-	.	gene_id "CUFF.13143"; transcript_id "CUFF.13143.1"; exon_number "1"; FPKM "2.4429745846"; frac "0.620543"; conf_lo "1.904247"; conf_hi "2.981702"; cov "12.754336";
Chr1	Cufflinks	exon	160079	160302	1000	-	.	gene_id "CUFF.13143"; transcript_id "CUFF.13143.1"; exon_number "2"; FPKM "2.4429745846"; frac "0.620543"; conf_lo "1.904247"; conf_hi "2.981702"; cov "12.754336";
Chr1	Cufflinks	exon	160418	162280	1000	-	.	gene_id "CUFF.13143"; transcript_id "CUFF.13143.1"; exon_number "3"; FPKM "2.4429745846"; frac "0.620543"; conf_lo "1.904247"; conf_hi "2.981702"; cov "12.754336";
Chr1	Cufflinks	exon	162487	162805	1000	-	.	gene_id "CUFF.13143"; transcript_id "CUFF.13143.1"; exon_number "4"; FPKM "2.4429745846"; frac "0.620543"; conf_lo "1.904247"; conf_hi "2.981702"; cov "12.754336";
Chr1	Cufflinks	transcript	159856	162572	795	-	.	gene_id "CUFF.13143"; transcript_id "AT1G01440.1"; FPKM "1.9443316164"; frac "0.379457"; conf_lo "1.356378"; conf_hi "2.532285"; cov "10.151009"; full_read_support "yes";
Chr1	Cufflinks	exon	159856	159992	795	-	.	gene_id "CUFF.13143"; transcript_id "AT1G01440.1"; exon_number "1"; FPKM "1.9443316164"; frac "0.379457"; conf_lo "1.356378"; conf_hi "2.532285"; cov "10.151009";
Chr1	Cufflinks	exon	160079	160302	795	-	.	gene_id "CUFF.13143"; transcript_id "AT1G01440.1"; exon_number "2"; FPKM "1.9443316164"; frac "0.379457"; conf_lo "1.356378"; conf_hi "2.532285"; cov "10.151009";
Chr1	Cufflinks	exon	160418	160478	795	-	.	gene_id "CUFF.13143"; transcript_id "AT1G01440.1"; exon_number "3"; FPKM "1.9443316164"; frac "0.379457"; conf_lo "1.356378"; conf_hi "2.532285"; cov "10.151009";
Chr1	Cufflinks	exon	160568	162280	795	-	.	gene_id "CUFF.13143"; transcript_id "AT1G01440.1"; exon_number "4"; FPKM "1.9443316164"; frac "0.379457"; conf_lo "1.356378"; conf_hi "2.532285"; cov "10.151009";
Chr1	Cufflinks	exon	162487	162572	795	-	.	gene_id "CUFF.13143"; transcript_id "AT1G01440.1"; exon_number "5"; FPKM "1.9443316164"; frac "0.379457"; conf_lo "1.356378"; conf_hi "2.532285"; cov "10.151009";
Chr1	Cufflinks	transcript	163419	166263	1000	+	.	gene_id "CUFF.13144"; transcript_id "CUFF.13144.1"; FPKM "1.1194744604"; frac "1.000000"; conf_lo "0.774354"; conf_hi "1.464595"; cov "5.846388"; full_read_support "no";
Chr1	Cufflinks	exon	163419	163516	1000	+	.	gene_id "CUFF.13144"; transcript_id "CUFF.13144.1"; exon_number "1"; FPKM "1.1194744604"; frac "1.000000"; conf_lo "0.774354"; conf_hi "1.464595"; cov "5.846388";
Chr1	Cufflinks	exon	163617	164103	1000	+	.	gene_id "CUFF.13144"; transcript_id "CUFF.13144.1"; exon_number "2"; FPKM "1.1194744604"; frac "1.000000"; conf_lo "0.774354"; conf_hi "1.464595"; cov "5.846388";
Chr1	Cufflinks	exon	164225	164686	1000	+	.	gene_id "CUFF.13144"; transcript_id "CUFF.13144.1"; exon_number "3"; FPKM "1.1194744604"; frac "1.000000"; conf_lo "0.774354"; conf_hi "1.464595"; cov "5.846388";
Chr1	Cufflinks	exon	164771	165380	1000	+	.	gene_id "CUFF.13144"; transcript_id "CUFF.13144.1"; exon_number "4"; FPKM "1.1194744604"; frac "1.000000"; conf_lo "0.774354"; conf_hi "1.464595"; cov "5.846388";
Chr1	Cufflinks	exon	165449	166263	1000	+	.	gene_id "CUFF.13144"; transcript_id "CUFF.13144.1"; exon_number "5"; FPKM "1.1194744604"; frac "1.000000"; conf_lo "0.774354"; conf_hi "1.464595"; cov "5.846388";
Chr1	Cufflinks	transcript	163419	164576	1	+	.	gene_id "CUFF.13144"; transcript_id "AT1G01448.3"; FPKM "0.0000000000"; frac "0.000000"; conf_lo "0.000000"; conf_hi "0.262669"; cov "0.000000"; full_read_support "no";
Chr1	Cufflinks	exon	163419	163516	1	+	.	gene_id "CUFF.13144"; transcript_id "AT1G01448.3"; exon_number "1"; FPKM "0.0000000000"; frac "0.000000"; conf_lo "0.000000"; conf_hi "0.262669"; cov "0.000000";
Chr1	Cufflinks	exon	163934	164135	1	+	.	gene_id "CUFF.13144"; transcript_id "AT1G01448.3"; exon_number "2"; FPKM "0.0000000000"; frac "0.000000"; conf_lo "0.000000"; conf_hi "0.262669"; cov "0.000000";
Chr1	Cufflinks	exon	164225	164576	1	+	.	gene_id "CUFF.13144"; transcript_id "AT1G01448.3"; exon_number "3"; FPKM "0.0000000000"; frac "0.000000"; conf_lo "0.000000"; conf_hi "0.262669"; cov "0.000000";
Chr1	Cufflinks	transcript	163431	166239	1	+	.	gene_id "CUFF.13144"; transcript_id "AT1G01448.1"; FPKM "0.0000000000"; frac "0.000000"; conf_lo "0.000000"; conf_hi "0.060318"; cov "0.000000"; full_read_support "no";
Chr1	Cufflinks	exon	163431	163516	1	+	.	gene_id "CUFF.13144"; transcript_id "AT1G01448.1"; exon_number "1"; FPKM "0.0000000000"; frac "0.000000"; conf_lo "0.000000"; conf_hi "0.060318"; cov "0.000000";
Chr1	Cufflinks	exon	163934	164103	1	+	.	gene_id "CUFF.13144"; transcript_id "AT1G01448.1"; exon_number "2"; FPKM "0.0000000000"; frac "0.000000"; conf_lo "0.000000"; conf_hi "0.060318"; cov "0.000000";
Chr1	Cufflinks	exon	164225	164686	1	+	.	gene_id "CUFF.13144"; transcript_id "AT1G01448.1"; exon_number "3"; FPKM "0.0000000000"; frac "0.000000"; conf_lo "0.000000"; conf_hi "0.060318"; cov "0.000000";
Chr1	Cufflinks	exon	164771	165380	1	+	.	gene_id "CUFF.13144"; transcript_id "AT1G01448.1"; exon_number "4"; FPKM "0.0000000000"; frac "0.000000"; conf_lo "0.000000"; conf_hi "0.060318"; cov "0.000000";
Chr1	Cufflinks	exon	165449	166239	1	+	.	gene_id "CUFF.13144"; transcript_id "AT1G01448.1"; exon_number "5"; FPKM "0.0000000000"; frac "0.000000"; conf_lo "0.000000"; conf_hi "0.060318"; cov "0.000000";
Chr1	Cufflinks	transcript	163432	164687	1	+	.	gene_id "CUFF.13144"; transcript_id "AT1G01448.2"; FPKM "0.0000000000"; frac "0.000000"; conf_lo "0.000000"; conf_hi "0.140198"; cov "0.000000"; full_read_support "no";
Chr1	Cufflinks	exon	163432	163516	1	+	.	gene_id "CUFF.13144"; transcript_id "AT1G01448.2"; exon_number "1"; FPKM "0.0000000000"; frac "0.000000"; conf_lo "0.000000"; conf_hi "0.140198"; cov "0.000000";
Chr1	Cufflinks	exon	163617	164107	1	+	.	gene_id "CUFF.13144"; transcript_id "AT1G01448.2"; exon_number "2"; FPKM "0.0000000000"; frac "0.000000"; conf_lo "0.000000"; conf_hi "0.140198"; cov "0.000000";
Chr1	Cufflinks	exon	164230	164687	1	+	.	gene_id "CUFF.13144"; transcript_id "AT1G01448.2"; exon_number "3"; FPKM "0.0000000000"; frac "0.000000"; conf_lo "0.000000"; conf_hi "0.140198"; cov "0.000000";
Chr1	Cufflinks	transcript	164105	165517	1	-	.	gene_id "AT1G01450"; transcript_id "AT1G01450.1"; FPKM "0.0000000000"; frac "0.000000"; conf_lo "0.000000"; conf_hi "0.095855"; cov "0.000000"; full_read_support "yes";
Chr1	Cufflinks	exon	164105	165517	1	-	.	gene_id "AT1G01450"; transcript_id "AT1G01450.1"; exon_number "1"; FPKM "0.0000000000"; frac "0.000000"; conf_lo "0.000000"; conf_hi "0.095855"; cov "0.000000";
Chr1	Cufflinks	transcript	166589	167842	1000	-	.	gene_id "AT1G01453"; transcript_id "AT1G01453.1"; FPKM "0.3200263541"; frac "1.000000"; conf_lo "0.000000"; conf_hi "0.643531"; cov "1.669469"; full_read_support "yes";
Chr1	Cufflinks	exon	166589	166871	1000	-	.	gene_id "AT1G01453"; transcript_id "AT1G01453.1"; exon_number "1"; FPKM "0.3200263541"; frac "1.000000"; conf_lo "0.000000"; conf_hi "0.643531"; cov "1.669469";
Chr1	Cufflinks	exon	167014	167842	1000	-	.	gene_id "AT1G01453"; transcript_id "AT1G01453.1"; exon_number "2"; FPKM "0.3200263541"; frac "1.000000"; conf_lo "0.000000"; conf_hi "0.643531"; cov "1.669469";
Chr1	Cufflinks	transcript	166618	167842	1	-	.	gene_id "AT1G01453"; transcript_id "AT1G01453.2"; FPKM "0.0000000000"; frac "0.000000"; conf_lo "0.000000"; conf_hi "0.113693"; cov "0.000000"; full_read_support "yes";
Chr1	Cufflinks	exon	166618	167842	1	-	.	gene_id "AT1G01453"; transcript_id "AT1G01453.2"; exon_number "1"; FPKM "0.0000000000"; frac "0.000000"; conf_lo "0.000000"; conf_hi "0.113693"; cov "0.000000";
Chr1	Cufflinks	transcript	168723	171165	1	+	.	gene_id "AT1G01460"; transcript_id "AT1G01460.1"; FPKM "0.0000000000"; frac "0.000000"; conf_lo "0.000000"; conf_hi "0.000000"; cov "0.000000"; full_read_support "no";
Chr1	Cufflinks	exon	168723	168801	1	+	.	gene_id "AT1G01460"; transcript_id "AT1G01460.1"; exon_number "1"; FPKM "0.0000000000"; frac "0.000000"; conf_lo "0.000000"; conf_hi "0.000000"; cov "0.000000";
Chr1	Cufflinks	exon	169037	169257	1	+	.	gene_id "AT1G01460"; transcript_id "AT1G01460.1"; exon_number "2"; FPKM "0.0000000000"; frac "0.000000"; conf_lo "0.000000"; conf_hi "0.000000"; cov "0.000000";
Chr1	Cufflinks	exon	169347	169509	1	+	.	gene_id "AT1G01460"; transcript_id "AT1G01460.1"; exon_number "3"; FPKM "0.0000000000"; frac "0.000000"; conf_lo "0.000000"; conf_hi "0.000000"; cov "0.000000";
Chr1	Cufflinks	exon	169600	169710	1	+	.	gene_id "AT1G01460"; transcript_id "AT1G01460.1"; exon_number "4"; FPKM "0.0000000000"; frac "0.000000"; conf_lo "0.000000"; conf_hi "0.000000"; cov "0.000000";
Chr1	Cufflinks	exon	169806	169993	1	+	.	gene_id "AT1G01460"; transcript_id "AT1G01460.1"; exon_number "5"; FPKM "0.0000000000"; frac "0.000000"; conf_lo "0.000000"; conf_hi "0.000000"; cov "0.000000";
Chr1	Cufflinks	exon	170071	170162	1	+	.	gene_id "AT1G01460"; transcript_id "AT1G01460.1"; exon_number "6"; FPKM "0.0000000000"; frac "0.000000"; conf_lo "0.000000"; conf_hi "0.000000"; cov "0.000000";
Chr1	Cufflinks	exon	170266	170313	1	+	.	gene_id "AT1G01460"; transcript_id "AT1G01460.1"; exon_number "7"; FPKM "0.0000000000"; frac "0.000000"; conf_lo "0.000000"; conf_hi "0.000000"; cov "0.000000";
Chr1	Cufflinks	exon	170412	170507	1	+	.	gene_id "AT1G01460"; transcript_id "AT1G01460.1"; exon_number "8"; FPKM "0.0000000000"; frac "0.000000"; conf_lo "0.000000"; conf_hi "0.000000"; cov "0.000000";
Chr1	Cufflinks	exon	170622	170760	1	+	.	gene_id "AT1G01460"; transcript_id "AT1G01460.1"; exon_number "9"; FPKM "0.0000000000"; frac "0.000000"; conf_lo "0.000000"; conf_hi "0.000000"; cov "0.000000";
Chr1	Cufflinks	exon	170851	171165	1	+	.	gene_id "AT1G01460"; transcript_id "AT1G01460.1"; exon_number "10"; FPKM "0.0000000000"; frac "0.000000"; conf_lo "0.000000"; conf_hi "0.000000"; cov "0.000000";
Chr1	Cufflinks	transcript	172146	172948	1000	-	.	gene_id "AT1G01470"; transcript_id "AT1G01470.1"; FPKM "35.3136707332"; frac "1.000000"; conf_lo "31.035944"; conf_hi "39.591397"; cov "184.369806"; full_read_support "yes";
Chr1	Cufflinks	exon	172146	172544	1000	-	.	gene_id "AT1G01470"; transcript_id "AT1G01470.1"; exon_number "1"; FPKM "35.3136707332"; frac "1.000000"; conf_lo "31.035944"; conf_hi "39.591397"; cov "184.369806";
Chr1	Cufflinks	exon	172621	172948	1000	-	.	gene_id "AT1G01470"; transcript_id "AT1G01470.1"; exon_number "2"; FPKM "35.3136707332"; frac "1.000000"; conf_lo "31.035944"; conf_hi "39.591397"; cov "184.369806";
Chr1	Cufflinks	transcript	173251	173466	1	+	.	gene_id "AT1G01471"; transcript_id "AT1G01471.1"; FPKM "0.0000000000"; frac "0.000000"; conf_lo "0.000000"; conf_hi "0.000000"; cov "0.000000"; full_read_support "no";
Chr1	Cufflinks	exon	173251	173466	1	+	.	gene_id "AT1G01471"; transcript_id "AT1G01471.1"; exon_number "1"; FPKM "0.0000000000"; frac "0.000000"; conf_lo "0.000000"; conf_hi "0.000000"; cov "0.000000";
Chr1	Cufflinks	transcript	175782	178400	1000	+	.	gene_id "AT1G01480"; transcript_id "AT1G01480.1"; FPKM "0.3367833100"; frac "1.000000"; conf_lo "0.113387"; conf_hi "0.560180"; cov "1.755712"; full_read_support "no";
Chr1	Cufflinks	exon	175782	176032	1000	+	.	gene_id "AT1G01480"; transcript_id "AT1G01480.1"; exon_number "1"; FPKM "0.3367833100"; frac "1.000000"; conf_lo "0.113387"; conf_hi "0.560180"; cov "1.755712";
Chr1	Cufflinks	exon	176207	176338	1000	+	.	gene_id "AT1G01480"; transcript_id "AT1G01480.1"; exon_number "2"; FPKM "0.3367833100"; frac "1.000000"; conf_lo "0.113387"; conf_hi "0.560180"; cov "1.755712";
Chr1	Cufflinks	exon	176592	176752	1000	+	.	gene_id "AT1G01480"; transcript_id "AT1G01480.1"; exon_number "3"; FPKM "0.3367833100"; frac "1.000000"; conf_lo "0.113387"; conf_hi "0.560180"; cov "1.755712";
Chr1	Cufflinks	exon	177025	178400	1000	+	.	gene_id "AT1G01480"; transcript_id "AT1G01480.1"; exon_number "4"; FPKM "0.3367833100"; frac "1.000000"; conf_lo "0.113387"; conf_hi "0.560180"; cov "1.755712";
Chr1	Cufflinks	transcript	176141	178400	1	+	.	gene_id "AT1G01480"; transcript_id "AT1G01480.2"; FPKM "0.0000000000"; frac "0.000000"; conf_lo "0.000000"; conf_hi "0.075553"; cov "0.000000"; full_read_support "no";
Chr1	Cufflinks	exon	176141	176338	1	+	.	gene_id "AT1G01480"; transcript_id "AT1G01480.2"; exon_number "1"; FPKM "0.0000000000"; frac "0.000000"; conf_lo "0.000000"; conf_hi "0.075553"; cov "0.000000";
Chr1	Cufflinks	exon	176592	176752	1	+	.	gene_id "AT1G01480"; transcript_id "AT1G01480.2"; exon_number "2"; FPKM "0.0000000000"; frac "0.000000"; conf_lo "0.000000"; conf_hi "0.075553"; cov "0.000000";
Chr1	Cufflinks	exon	177025	178400	1	+	.	gene_id "AT1G01480"; transcript_id "AT1G01480.2"; exon_number "3"; FPKM "0.0000000000"; frac "0.000000"; conf_lo "0.000000"; conf_hi "0.075553"; cov "0.000000";
Chr1	Cufflinks	transcript	180059	182293	286	-	.	gene_id "CUFF.13145"; transcript_id "AT1G01490.2"; FPKM "7.6536085987"; frac "0.149399"; conf_lo "5.480154"; conf_hi "9.827063"; cov "39.952868"; full_read_support "yes";
Chr1	Cufflinks	exon	180059	180852	286	-	.	gene_id "CUFF.13145"; transcript_id "AT1G01490.2"; exon_number "1"; FPKM "7.6536085987"; frac "0.149399"; conf_lo "5.480154"; conf_hi "9.827063"; cov "39.952868";
Chr1	Cufflinks	exon	181347	181422	286	-	.	gene_id "CUFF.13145"; transcript_id "AT1G01490.2"; exon_number "2"; FPKM "7.6536085987"; frac "0.149399"; conf_lo "5.480154"; conf_hi "9.827063"; cov "39.952868";
Chr1	Cufflinks	exon	182061	182135	286	-	.	gene_id "CUFF.13145"; transcript_id "AT1G01490.2"; exon_number "3"; FPKM "7.6536085987"; frac "0.149399"; conf_lo "5.480154"; conf_hi "9.827063"; cov "39.952868";
Chr1	Cufflinks	exon	182253	182293	286	-	.	gene_id "CUFF.13145"; transcript_id "AT1G01490.2"; exon_number "4"; FPKM "7.6536085987"; frac "0.149399"; conf_lo "5.480154"; conf_hi "9.827063"; cov "39.952868";
Chr1	Cufflinks	transcript	180120	182358	757	-	.	gene_id "CUFF.13145"; transcript_id "AT1G01490.1"; FPKM "20.2011050772"; frac "0.456188"; conf_lo "17.434205"; conf_hi "22.968005"; cov "105.452491"; full_read_support "yes";
Chr1	Cufflinks	exon	180120	180852	757	-	.	gene_id "CUFF.13145"; transcript_id "AT1G01490.1"; exon_number "1"; FPKM "20.2011050772"; frac "0.456188"; conf_lo "17.434205"; conf_hi "22.968005"; cov "105.452491";
Chr1	Cufflinks	exon	181347	181422	757	-	.	gene_id "CUFF.13145"; transcript_id "AT1G01490.1"; exon_number "2"; FPKM "20.2011050772"; frac "0.456188"; conf_lo "17.434205"; conf_hi "22.968005"; cov "105.452491";
Chr1	Cufflinks	exon	182061	182358	757	-	.	gene_id "CUFF.13145"; transcript_id "AT1G01490.1"; exon_number "3"; FPKM "20.2011050772"; frac "0.456188"; conf_lo "17.434205"; conf_hi "22.968005"; cov "105.452491";
Chr1	Cufflinks	transcript	180425	181465	1000	-	.	gene_id "CUFF.13145"; transcript_id "CUFF.13145.3"; FPKM "26.6752684470"; frac "0.224341"; conf_lo "21.467460"; conf_hi "31.883077"; cov "139.248496"; full_read_support "yes";
Chr1	Cufflinks	exon	180425	180852	1000	-	.	gene_id "CUFF.13145"; transcript_id "CUFF.13145.3"; exon_number "1"; FPKM "26.6752684470"; frac "0.224341"; conf_lo "21.467460"; conf_hi "31.883077"; cov "139.248496";
Chr1	Cufflinks	exon	181347	181465	1000	-	.	gene_id "CUFF.13145"; transcript_id "CUFF.13145.3"; exon_number "2"; FPKM "26.6752684470"; frac "0.224341"; conf_lo "21.467460"; conf_hi "31.883077"; cov "139.248496";
Chr1	Cufflinks	transcript	181027	182358	225	-	.	gene_id "CUFF.13145"; transcript_id "CUFF.13145.4"; FPKM "6.0145654173"; frac "0.170072"; conf_lo "4.842412"; conf_hi "7.186719"; cov "31.396842"; full_read_support "yes";
Chr1	Cufflinks	exon	181027	182358	225	-	.	gene_id "CUFF.13145"; transcript_id "CUFF.13145.4"; exon_number "1"; FPKM "6.0145654173"; frac "0.170072"; conf_lo "4.842412"; conf_hi "7.186719"; cov "31.396842";
Chr1	Cufflinks	transcript	185133	186923	1000	+	.	gene_id "AT1G01500"; transcript_id "AT1G01500.1"; FPKM "5.2072453596"; frac "1.000000"; conf_lo "4.193445"; conf_hi "6.221045"; cov "27.160590"; full_read_support "yes";
Chr1	Cufflinks	exon	185133	186009	1000	+	.	gene_id "AT1G01500"; transcript_id "AT1G01500.1"; exon_number "1"; FPKM "5.2072453596"; frac "1.000000"; conf_lo "4.193445"; conf_hi "6.221045"; cov "27.160590";
Chr1	Cufflinks	exon	186340	186923	1000	+	.	gene_id "AT1G01500"; transcript_id "AT1G01500.1"; exon_number "2"; FPKM "5.2072453596"; frac "1.000000"; conf_lo "4.193445"; conf_hi "6.221045"; cov "27.160590";
Chr1	Cufflinks	transcript	187160	190166	341	+	.	gene_id "CUFF.13146"; transcript_id "CUFF.13146.1"; FPKM "2.0191582023"; frac "0.180714"; conf_lo "1.407220"; conf_hi "2.631096"; cov "10.537640"; full_read_support "yes";
Chr1	Cufflinks	exon	187160	187822	341	+	.	gene_id "CUFF.13146"; transcript_id "CUFF.13146.1"; exon_number "1"; FPKM "2.0191582023"; frac "0.180714"; conf_lo "1.407220"; conf_hi "2.631096"; cov "10.537640";
Chr1	Cufflinks	exon	188011	188176	341	+	.	gene_id "CUFF.13146"; transcript_id "CUFF.13146.1"; exon_number "2"; FPKM "2.0191582023"; frac "0.180714"; conf_lo "1.407220"; conf_hi "2.631096"; cov "10.537640";
Chr1	Cufflinks	exon	188284	188414	341	+	.	gene_id "CUFF.13146"; transcript_id "CUFF.13146.1"; exon_number "3"; FPKM "2.0191582023"; frac "0.180714"; conf_lo "1.407220"; conf_hi "2.631096"; cov "10.537640";
Chr1	Cufflinks	exon	188529	189320	341	+	.	gene_id "CUFF.13146"; transcript_id "CUFF.13146.1"; exon_number "4"; FPKM "2.0191582023"; frac "0.180714"; conf_lo "1.407220"; conf_hi "2.631096"; cov "10.537640";
Chr1	Cufflinks	exon	189417	189464	341	+	.	gene_id "CUFF.13146"; transcript_id "CUFF.13146.1"; exon_number "5"; FPKM "2.0191582023"; frac "0.180714"; conf_lo "1.407220"; conf_hi "2.631096"; cov "10.537640";
Chr1	Cufflinks	exon	189562	189676	341	+	.	gene_id "CUFF.13146"; transcript_id "CUFF.13146.1"; exon_number "6"; FPKM "2.0191582023"; frac "0.180714"; conf_lo "1.407220"; conf_hi "2.631096"; cov "10.537640";
Chr1	Cufflinks	exon	189765	190166	341	+	.	gene_id "CUFF.13146"; transcript_id "CUFF.13146.1"; exon_number "7"; FPKM "2.0191582023"; frac "0.180714"; conf_lo "1.407220"; conf_hi "2.631096"; cov "10.537640";
Chr1	Cufflinks	transcript	187160	189720	752	+	.	gene_id "CUFF.13146"; transcript_id "CUFF.13146.2"; FPKM "4.4515593623"; frac "0.330566"; conf_lo "3.497293"; conf_hi "5.405826"; cov "23.231924"; full_read_support "yes";
Chr1	Cufflinks	exon	187160	187822	752	+	.	gene_id "CUFF.13146"; transcript_id "CUFF.13146.2"; exon_number "1"; FPKM "4.4515593623"; frac "0.330566"; conf_lo "3.497293"; conf_hi "5.405826"; cov "23.231924";
Chr1	Cufflinks	exon	188011	188176	752	+	.	gene_id "CUFF.13146"; transcript_id "CUFF.13146.2"; exon_number "2"; FPKM "4.4515593623"; frac "0.330566"; conf_lo "3.497293"; conf_hi "5.405826"; cov "23.231924";
Chr1	Cufflinks	exon	188284	188414	752	+	.	gene_id "CUFF.13146"; transcript_id "CUFF.13146.2"; exon_number "3"; FPKM "4.4515593623"; frac "0.330566"; conf_lo "3.497293"; conf_hi "5.405826"; cov "23.231924";
Chr1	Cufflinks	exon	188529	189320	752	+	.	gene_id "CUFF.13146"; transcript_id "CUFF.13146.2"; exon_number "4"; FPKM "4.4515593623"; frac "0.330566"; conf_lo "3.497293"; conf_hi "5.405826"; cov "23.231924";
Chr1	Cufflinks	exon	189417	189464	752	+	.	gene_id "CUFF.13146"; transcript_id "CUFF.13146.2"; exon_number "5"; FPKM "4.4515593623"; frac "0.330566"; conf_lo "3.497293"; conf_hi "5.405826"; cov "23.231924";
Chr1	Cufflinks	exon	189562	189720	752	+	.	gene_id "CUFF.13146"; transcript_id "CUFF.13146.2"; exon_number "6"; FPKM "4.4515593623"; frac "0.330566"; conf_lo "3.497293"; conf_hi "5.405826"; cov "23.231924";
Chr1	Cufflinks	transcript	187211	190056	1000	+	.	gene_id "CUFF.13146"; transcript_id "AT1G01510.1"; FPKM "5.9165099985"; frac "0.488720"; conf_lo "4.875892"; conf_hi "6.957128"; cov "30.877250"; full_read_support "yes";
Chr1	Cufflinks	exon	187211	187822	1000	+	.	gene_id "CUFF.13146"; transcript_id "AT1G01510.1"; exon_number "1"; FPKM "5.9165099985"; frac "0.488720"; conf_lo "4.875892"; conf_hi "6.957128"; cov "30.877250";
Chr1	Cufflinks	exon	188011	188176	1000	+	.	gene_id "CUFF.13146"; transcript_id "AT1G01510.1"; exon_number "2"; FPKM "5.9165099985"; frac "0.488720"; conf_lo "4.875892"; conf_hi "6.957128"; cov "30.877250";
Chr1	Cufflinks	exon	188284	188414	1000	+	.	gene_id "CUFF.13146"; transcript_id "AT1G01510.1"; exon_number "3"; FPKM "5.9165099985"; frac "0.488720"; conf_lo "4.875892"; conf_hi "6.957128"; cov "30.877250";
Chr1	Cufflinks	exon	188529	189320	1000	+	.	gene_id "CUFF.13146"; transcript_id "AT1G01510.1"; exon_number "4"; FPKM "5.9165099985"; frac "0.488720"; conf_lo "4.875892"; conf_hi "6.957128"; cov "30.877250";
Chr1	Cufflinks	exon	189417	189464	1000	+	.	gene_id "CUFF.13146"; transcript_id "AT1G01510.1"; exon_number "5"; FPKM "5.9165099985"; frac "0.488720"; conf_lo "4.875892"; conf_hi "6.957128"; cov "30.877250";
Chr1	Cufflinks	exon	189562	189675	1000	+	.	gene_id "CUFF.13146"; transcript_id "AT1G01510.1"; exon_number "6"; FPKM "5.9165099985"; frac "0.488720"; conf_lo "4.875892"; conf_hi "6.957128"; cov "30.877250";
Chr1	Cufflinks	exon	189765	190056	1000	+	.	gene_id "CUFF.13146"; transcript_id "AT1G01510.1"; exon_number "7"; FPKM "5.9165099985"; frac "0.488720"; conf_lo "4.875892"; conf_hi "6.957128"; cov "30.877250";
Chr1	Cufflinks	transcript	190596	192139	1000	+	.	gene_id "CUFF.13147"; transcript_id "AT1G01520.1"; FPKM "0.5307144477"; frac "1.000000"; conf_lo "0.046848"; conf_hi "1.014581"; cov "2.772254"; full_read_support "no";
Chr1	Cufflinks	exon	190596	190828	1000	+	.	gene_id "CUFF.13147"; transcript_id "AT1G01520.1"; exon_number "1"; FPKM "0.5307144477"; frac "1.000000"; conf_lo "0.046848"; conf_hi "1.014581"; cov "2.772254";
Chr1	Cufflinks	exon	190941	190998	1000	+	.	gene_id "CUFF.13147"; transcript_id "AT1G01520.1"; exon_number "2"; FPKM "0.5307144477"; frac "1.000000"; conf_lo "0.046848"; conf_hi "1.014581"; cov "2.772254";
Chr1	Cufflinks	exon	191138	191258	1000	+	.	gene_id "CUFF.13147"; transcript_id "AT1G01520.1"; exon_number "3"; FPKM "0.5307144477"; frac "1.000000"; conf_lo "0.046848"; conf_hi "1.014581"; cov "2.772254";
Chr1	Cufflinks	exon	191341	191475	1000	+	.	gene_id "CUFF.13147"; transcript_id "AT1G01520.1"; exon_number "4"; FPKM "0.5307144477"; frac "1.000000"; conf_lo "0.046848"; conf_hi "1.014581"; cov "2.772254";
Chr1	Cufflinks	exon	191579	191692	1000	+	.	gene_id "CUFF.13147"; transcript_id "AT1G01520.1"; exon_number "5"; FPKM "0.5307144477"; frac "1.000000"; conf_lo "0.046848"; conf_hi "1.014581"; cov "2.772254";
Chr1	Cufflinks	exon	191780	191889	1000	+	.	gene_id "CUFF.13147"; transcript_id "AT1G01520.1"; exon_number "6"; FPKM "0.5307144477"; frac "1.000000"; conf_lo "0.046848"; conf_hi "1.014581"; cov "2.772254";
Chr1	Cufflinks	exon	191967	192026	1000	+	.	gene_id "CUFF.13147"; transcript_id "AT1G01520.1"; exon_number "7"; FPKM "0.5307144477"; frac "1.000000"; conf_lo "0.046848"; conf_hi "1.014581"; cov "2.772254";
Chr1	Cufflinks	exon	192107	192139	1000	+	.	gene_id "CUFF.13147"; transcript_id "AT1G01520.1"; exon_number "8"; FPKM "0.5307144477"; frac "1.000000"; conf_lo "0.046848"; conf_hi "1.014581"; cov "2.772254";
Chr1	Cufflinks	transcript	192640	193670	1	-	.	gene_id "AT1G01530"; transcript_id "AT1G01530.1"; FPKM "0.0000000000"; frac "0.000000"; conf_lo "0.000000"; conf_hi "0.000000"; cov "0.000000"; full_read_support "no";
Chr1	Cufflinks	exon	192640	193071	1	-	.	gene_id "AT1G01530"; transcript_id "AT1G01530.1"; exon_number "1"; FPKM "0.0000000000"; frac "0.000000"; conf_lo "0.000000"; conf_hi "0.000000"; cov "0.000000";
Chr1	Cufflinks	exon	193351	193670	1	-	.	gene_id "AT1G01530"; transcript_id "AT1G01530.1"; exon_number "2"; FPKM "0.0000000000"; frac "0.000000"; conf_lo "0.000000"; conf_hi "0.000000"; cov "0.000000";
Chr1	Cufflinks	transcript	195729	198700	243	+	.	gene_id "CUFF.13148"; transcript_id "CUFF.13148.1"; FPKM "3.2657787087"; frac "0.215064"; conf_lo "2.486289"; conf_hi "4.045268"; cov "17.050609"; full_read_support "yes";
Chr1	Cufflinks	exon	195729	196542	243	+	.	gene_id "CUFF.13148"; transcript_id "CUFF.13148.1"; exon_number "1"; FPKM "3.2657787087"; frac "0.215064"; conf_lo "2.486289"; conf_hi "4.045268"; cov "17.050609";
Chr1	Cufflinks	exon	197115	197422	243	+	.	gene_id "CUFF.13148"; transcript_id "CUFF.13148.1"; exon_number "2"; FPKM "3.2657787087"; frac "0.215064"; conf_lo "2.486289"; conf_hi "4.045268"; cov "17.050609";
Chr1	Cufflinks	exon	197501	197671	243	+	.	gene_id "CUFF.13148"; transcript_id "CUFF.13148.1"; exon_number "3"; FPKM "3.2657787087"; frac "0.215064"; conf_lo "2.486289"; conf_hi "4.045268"; cov "17.050609";
Chr1	Cufflinks	exon	197775	198183	243	+	.	gene_id "CUFF.13148"; transcript_id "CUFF.13148.1"; exon_number "4"; FPKM "3.2657787087"; frac "0.215064"; conf_lo "2.486289"; conf_hi "4.045268"; cov "17.050609";
Chr1	Cufflinks	exon	198267	198700	243	+	.	gene_id "CUFF.13148"; transcript_id "CUFF.13148.1"; exon_number "5"; FPKM "3.2657787087"; frac "0.215064"; conf_lo "2.486289"; conf_hi "4.045268"; cov "17.050609";
Chr1	Cufflinks	transcript	195780	198684	1000	+	.	gene_id "CUFF.13148"; transcript_id "AT1G01540.2"; FPKM "13.4291548988"; frac "0.784936"; conf_lo "11.881417"; conf_hi "14.976893"; cov "70.113527"; full_read_support "yes";
Chr1	Cufflinks	exon	195780	196542	1000	+	.	gene_id "CUFF.13148"; transcript_id "AT1G01540.2"; exon_number "1"; FPKM "13.4291548988"; frac "0.784936"; conf_lo "11.881417"; conf_hi "14.976893"; cov "70.113527";
Chr1	Cufflinks	exon	197115	197219	1000	+	.	gene_id "CUFF.13148"; transcript_id "AT1G01540.2"; exon_number "2"; FPKM "13.4291548988"; frac "0.784936"; conf_lo "11.881417"; conf_hi "14.976893"; cov "70.113527";
Chr1	Cufflinks	exon	197300	197422	1000	+	.	gene_id "CUFF.13148"; transcript_id "AT1G01540.2"; exon_number "3"; FPKM "13.4291548988"; frac "0.784936"; conf_lo "11.881417"; conf_hi "14.976893"; cov "70.113527";
Chr1	Cufflinks	exon	197501	197671	1000	+	.	gene_id "CUFF.13148"; transcript_id "AT1G01540.2"; exon_number "4"; FPKM "13.4291548988"; frac "0.784936"; conf_lo "11.881417"; conf_hi "14.976893"; cov "70.113527";
Chr1	Cufflinks	exon	197775	197904	1000	+	.	gene_id "CUFF.13148"; transcript_id "AT1G01540.2"; exon_number "5"; FPKM "13.4291548988"; frac "0.784936"; conf_lo "11.881417"; conf_hi "14.976893"; cov "70.113527";
Chr1	Cufflinks	exon	197974	198183	1000	+	.	gene_id "CUFF.13148"; transcript_id "AT1G01540.2"; exon_number "6"; FPKM "13.4291548988"; frac "0.784936"; conf_lo "11.881417"; conf_hi "14.976893"; cov "70.113527";
Chr1	Cufflinks	exon	198267	198684	1000	+	.	gene_id "CUFF.13148"; transcript_id "AT1G01540.2"; exon_number "7"; FPKM "13.4291548988"; frac "0.784936"; conf_lo "11.881417"; conf_hi "14.976893"; cov "70.113527";
Chr1	Cufflinks	transcript	195812	198635	1	+	.	gene_id "CUFF.13148"; transcript_id "AT1G01540.1"; FPKM "0.0000000000"; frac "0.000000"; conf_lo "0.000000"; conf_hi "0.067834"; cov "0.000000"; full_read_support "yes";
Chr1	Cufflinks	exon	195812	196542	1	+	.	gene_id "CUFF.13148"; transcript_id "AT1G01540.1"; exon_number "1"; FPKM "0.0000000000"; frac "0.000000"; conf_lo "0.000000"; conf_hi "0.067834"; cov "0.000000";
Chr1	Cufflinks	exon	197115	197219	1	+	.	gene_id "CUFF.13148"; transcript_id "AT1G01540.1"; exon_number "2"; FPKM "0.0000000000"; frac "0.000000"; conf_lo "0.000000"; conf_hi "0.067834"; cov "0.000000";
Chr1	Cufflinks	exon	197300	197422	1	+	.	gene_id "CUFF.13148"; transcript_id "AT1G01540.1"; exon_number "3"; FPKM "0.0000000000"; frac "0.000000"; conf_lo "0.000000"; conf_hi "0.067834"; cov "0.000000";
Chr1	Cufflinks	exon	197501	197671	1	+	.	gene_id "CUFF.13148"; transcript_id "AT1G01540.1"; exon_number "4"; FPKM "0.0000000000"; frac "0.000000"; conf_lo "0.000000"; conf_hi "0.067834"; cov "0.000000";
Chr1	Cufflinks	exon	197775	198183	1	+	.	gene_id "CUFF.13148"; transcript_id "AT1G01540.1"; exon_number "5"; FPKM "0.0000000000"; frac "0.000000"; conf_lo "0.000000"; conf_hi "0.067834"; cov "0.000000";
Chr1	Cufflinks	exon	198267	198635	1	+	.	gene_id "CUFF.13148"; transcript_id "AT1G01540.1"; exon_number "6"; FPKM "0.0000000000"; frac "0.000000"; conf_lo "0.000000"; conf_hi "0.067834"; cov "0.000000";
Chr1	Cufflinks	transcript	199639	201775	1000	+	.	gene_id "CUFF.13149"; transcript_id "AT1G01550.1"; FPKM "50.3617538412"; frac "1.000000"; conf_lo "46.646969"; conf_hi "54.076538"; cov "262.747413"; full_read_support "yes";
Chr1	Cufflinks	exon	199639	199763	1000	+	.	gene_id "CUFF.13149"; transcript_id "AT1G01550.1"; exon_number "1"; FPKM "50.3617538412"; frac "1.000000"; conf_lo "46.646969"; conf_hi "54.076538"; cov "262.747413";
Chr1	Cufflinks	exon	199890	199959	1000	+	.	gene_id "CUFF.13149"; transcript_id "AT1G01550.1"; exon_number "2"; FPKM "50.3617538412"; frac "1.000000"; conf_lo "46.646969"; conf_hi "54.076538"; cov "262.747413";
Chr1	Cufflinks	exon	200511	201775	1000	+	.	gene_id "CUFF.13149"; transcript_id "AT1G01550.1"; exon_number "3"; FPKM "50.3617538412"; frac "1.000000"; conf_lo "46.646969"; conf_hi "54.076538"; cov "262.747413";
Chr1	Cufflinks	transcript	199791	201775	1	+	.	gene_id "CUFF.13149"; transcript_id "AT1G01550.2"; FPKM "0.0000000000"; frac "0.000000"; conf_lo "0.000000"; conf_hi "0.094205"; cov "0.000000"; full_read_support "yes";
Chr1	Cufflinks	exon	199791	199959	1	+	.	gene_id "CUFF.13149"; transcript_id "AT1G01550.2"; exon_number "1"; FPKM "0.0000000000"; frac "0.000000"; conf_lo "0.000000"; conf_hi "0.094205"; cov "0.000000";
Chr1	Cufflinks	exon	200511	201775	1	+	.	gene_id "CUFF.13149"; transcript_id "AT1G01550.2"; exon_number "2"; FPKM "0.0000000000"; frac "0.000000"; conf_lo "0.000000"; conf_hi "0.094205"; cov "0.000000";
Chr1	Cufflinks	transcript	202136	204189	1000	+	.	gene_id "CUFF.13150"; transcript_id "AT1G01560.2"; FPKM "0.2600372273"; frac "1.000000"; conf_lo "0.001618"; conf_hi "0.518456"; cov "1.352904"; full_read_support "no";
Chr1	Cufflinks	exon	202136	202508	1000	+	.	gene_id "CUFF.13150"; transcript_id "AT1G01560.2"; exon_number "1"; FPKM "0.2600372273"; frac "1.000000"; conf_lo "0.001618"; conf_hi "0.518456"; cov "1.352904";
Chr1	Cufflinks	exon	202782	202911	1000	+	.	gene_id "CUFF.13150"; transcript_id "AT1G01560.2"; exon_number "2"; FPKM "0.2600372273"; frac "1.000000"; conf_lo "0.001618"; conf_hi "0.518456"; cov "1.352904";
Chr1	Cufflinks	exon	202991	203128	1000	+	.	gene_id "CUFF.13150"; transcript_id "AT1G01560.2"; exon_number "3"; FPKM "0.2600372273"; frac "1.000000"; conf_lo "0.001618"; conf_hi "0.518456"; cov "1.352904";
Chr1	Cufflinks	exon	203267	203599	1000	+	.	gene_id "CUFF.13150"; transcript_id "AT1G01560.2"; exon_number "4"; FPKM "0.2600372273"; frac "1.000000"; conf_lo "0.001618"; conf_hi "0.518456"; cov "1.352904";
Chr1	Cufflinks	exon	203760	203943	1000	+	.	gene_id "CUFF.13150"; transcript_id "AT1G01560.2"; exon_number "5"; FPKM "0.2600372273"; frac "1.000000"; conf_lo "0.001618"; conf_hi "0.518456"; cov "1.352904";
Chr1	Cufflinks	exon	204029	204189	1000	+	.	gene_id "CUFF.13150"; transcript_id "AT1G01560.2"; exon_number "6"; FPKM "0.2600372273"; frac "1.000000"; conf_lo "0.001618"; conf_hi "0.518456"; cov "1.352904";
Chr1	Cufflinks	transcript	202136	204335	1	+	.	gene_id "CUFF.13150"; transcript_id "AT1G01560.1"; FPKM "0.0000000000"; frac "0.000000"; conf_lo "0.000000"; conf_hi "0.076816"; cov "0.000000"; full_read_support "no";
Chr1	Cufflinks	exon	202136	202508	1	+	.	gene_id "CUFF.13150"; transcript_id "AT1G01560.1"; exon_number "1"; FPKM "0.0000000000"; frac "0.000000"; conf_lo "0.000000"; conf_hi "0.076816"; cov "0.000000";
Chr1	Cufflinks	exon	202782	202911	1	+	.	gene_id "CUFF.13150"; transcript_id "AT1G01560.1"; exon_number "2"; FPKM "0.0000000000"; frac "0.000000"; conf_lo "0.000000"; conf_hi "0.076816"; cov "0.000000";
Chr1	Cufflinks	exon	202991	203128	1	+	.	gene_id "CUFF.13150"; transcript_id "AT1G01560.1"; exon_number "3"; FPKM "0.0000000000"; frac "0.000000"; conf_lo "0.000000"; conf_hi "0.076816"; cov "0.000000";
Chr1	Cufflinks	exon	203267	204335	1	+	.	gene_id "CUFF.13150"; transcript_id "AT1G01560.1"; exon_number "4"; FPKM "0.0000000000"; frac "0.000000"; conf_lo "0.000000"; conf_hi "0.076816"; cov "0.000000";
Chr1	Cufflinks	transcript	205176	207435	1000	+	.	gene_id "AT1G01570"; transcript_id "AT1G01570.1"; FPKM "0.7047996857"; frac "1.000000"; conf_lo "0.328584"; conf_hi "1.081016"; cov "3.674248"; full_read_support "no";
Chr1	Cufflinks	exon	205176	205949	1000	+	.	gene_id "AT1G01570"; transcript_id "AT1G01570.1"; exon_number "1"; FPKM "0.7047996857"; frac "1.000000"; conf_lo "0.328584"; conf_hi "1.081016"; cov "3.674248";
Chr1	Cufflinks	exon	206692	207243	1000	+	.	gene_id "AT1G01570"; transcript_id "AT1G01570.1"; exon_number "2"; FPKM "0.7047996857"; frac "1.000000"; conf_lo "0.328584"; conf_hi "1.081016"; cov "3.674248";
Chr1	Cufflinks	exon	207325	207435	1000	+	.	gene_id "AT1G01570"; transcript_id "AT1G01570.1"; exon_number "3"; FPKM "0.7047996857"; frac "1.000000"; conf_lo "0.328584"; conf_hi "1.081016"; cov "3.674248";
Chr1	Cufflinks	transcript	209281	213041	1000	+	.	gene_id "CUFF.13151"; transcript_id "CUFF.13151.1"; FPKM "0.5705153425"; frac "0.527884"; conf_lo "0.282283"; conf_hi "0.858748"; cov "2.979497"; full_read_support "no";
Chr1	Cufflinks	exon	209281	209608	1000	+	.	gene_id "CUFF.13151"; transcript_id "CUFF.13151.1"; exon_number "1"; FPKM "0.5705153425"; frac "0.527884"; conf_lo "0.282283"; conf_hi "0.858748"; cov "2.979497";
Chr1	Cufflinks	exon	209764	210144	1000	+	.	gene_id "CUFF.13151"; transcript_id "CUFF.13151.1"; exon_number "2"; FPKM "0.5705153425"; frac "0.527884"; conf_lo "0.282283"; conf_hi "0.858748"; cov "2.979497";
Chr1	Cufflinks	exon	210385	210620	1000	+	.	gene_id "CUFF.13151"; transcript_id "CUFF.13151.1"; exon_number "3"; FPKM "0.5705153425"; frac "0.527884"; conf_lo "0.282283"; conf_hi "0.858748"; cov "2.979497";
Chr1	Cufflinks	exon	211053	211379	1000	+	.	gene_id "CUFF.13151"; transcript_id "CUFF.13151.1"; exon_number "4"; FPKM "0.5705153425"; frac "0.527884"; conf_lo "0.282283"; conf_hi "0.858748"; cov "2.979497";
Chr1	Cufflinks	exon	211474	211717	1000	+	.	gene_id "CUFF.13151"; transcript_id "CUFF.13151.1"; exon_number "5"; FPKM "0.5705153425"; frac "0.527884"; conf_lo "0.282283"; conf_hi "0.858748"; cov "2.979497";
Chr1	Cufflinks	exon	211855	212573	1000	+	.	gene_id "CUFF.13151"; transcript_id "CUFF.13151.1"; exon_number "6"; FPKM "0.5705153425"; frac "0.527884"; conf_lo "0.282283"; conf_hi "0.858748"; cov "2.979497";
Chr1	Cufflinks	exon	212671	213041	1000	+	.	gene_id "CUFF.13151"; transcript_id "CUFF.13151.1"; exon_number "7"; FPKM "0.5705153425"; frac "0.527884"; conf_lo "0.282283"; conf_hi "0.858748"; cov "2.979497";
Chr1	Cufflinks	transcript	209395	213041	974	+	.	gene_id "CUFF.13151"; transcript_id "AT1G01580.1"; FPKM "0.5560533111"; frac "0.472116"; conf_lo "0.252963"; conf_hi "0.859144"; cov "2.903970"; full_read_support "no";
Chr1	Cufflinks	exon	209395	209608	974	+	.	gene_id "CUFF.13151"; transcript_id "AT1G01580.1"; exon_number "1"; FPKM "0.5560533111"; frac "0.472116"; conf_lo "0.252963"; conf_hi "0.859144"; cov "2.903970";
Chr1	Cufflinks	exon	209764	209866	974	+	.	gene_id "CUFF.13151"; transcript_id "AT1G01580.1"; exon_number "2"; FPKM "0.5560533111"; frac "0.472116"; conf_lo "0.252963"; conf_hi "0.859144"; cov "2.903970";
Chr1	Cufflinks	exon	209950	210144	974	+	.	gene_id "CUFF.13151"; transcript_id "AT1G01580.1"; exon_number "3"; FPKM "0.5560533111"; frac "0.472116"; conf_lo "0.252963"; conf_hi "0.859144"; cov "2.903970";
Chr1	Cufflinks	exon	210385	210619	974	+	.	gene_id "CUFF.13151"; transcript_id "AT1G01580.1"; exon_number "4"; FPKM "0.5560533111"; frac "0.472116"; conf_lo "0.252963"; conf_hi "0.859144"; cov "2.903970";
Chr1	Cufflinks	exon	211052	211379	974	+	.	gene_id "CUFF.13151"; transcript_id "AT1G01580.1"; exon_number "5"; FPKM "0.5560533111"; frac "0.472116"; conf_lo "0.252963"; conf_hi "0.859144"; cov "2.903970";
Chr1	Cufflinks	exon	211474	211717	974	+	.	gene_id "CUFF.13151"; transcript_id "AT1G01580.1"; exon_number "6"; FPKM "0.5560533111"; frac "0.472116"; conf_lo "0.252963"; conf_hi "0.859144"; cov "2.903970";
Chr1	Cufflinks	exon	211855	212573	974	+	.	gene_id "CUFF.13151"; transcript_id "AT1G01580.1"; exon_number "7"; FPKM "0.5560533111"; frac "0.472116"; conf_lo "0.252963"; conf_hi "0.859144"; cov "2.903970";
Chr1	Cufflinks	exon	212671	213041	974	+	.	gene_id "CUFF.13151"; transcript_id "AT1G01580.1"; exon_number "8"; FPKM "0.5560533111"; frac "0.472116"; conf_lo "0.252963"; conf_hi "0.859144"; cov "2.903970";
Chr1	Cufflinks	transcript	214229	217304	1	+	.	gene_id "AT1G01590"; transcript_id "AT1G01590.1"; FPKM "0.0000000000"; frac "0.000000"; conf_lo "0.000000"; conf_hi "0.000000"; cov "0.000000"; full_read_support "no";
Chr1	Cufflinks	exon	214229	214406	1	+	.	gene_id "AT1G01590"; transcript_id "AT1G01590.1"; exon_number "1"; FPKM "0.0000000000"; frac "0.000000"; conf_lo "0.000000"; conf_hi "0.000000"; cov "0.000000";
Chr1	Cufflinks	exon	214480	214582	1	+	.	gene_id "AT1G01590"; transcript_id "AT1G01590.1"; exon_number "2"; FPKM "0.0000000000"; frac "0.000000"; conf_lo "0.000000"; conf_hi "0.000000"; cov "0.000000";
Chr1	Cufflinks	exon	214697	214897	1	+	.	gene_id "AT1G01590"; transcript_id "AT1G01590.1"; exon_number "3"; FPKM "0.0000000000"; frac "0.000000"; conf_lo "0.000000"; conf_hi "0.000000"; cov "0.000000";
Chr1	Cufflinks	exon	215317	215554	1	+	.	gene_id "AT1G01590"; transcript_id "AT1G01590.1"; exon_number "4"; FPKM "0.0000000000"; frac "0.000000"; conf_lo "0.000000"; conf_hi "0.000000"; cov "0.000000";
Chr1	Cufflinks	exon	215633	215960	1	+	.	gene_id "AT1G01590"; transcript_id "AT1G01590.1"; exon_number "5"; FPKM "0.0000000000"; frac "0.000000"; conf_lo "0.000000"; conf_hi "0.000000"; cov "0.000000";
Chr1	Cufflinks	exon	216044	216293	1	+	.	gene_id "AT1G01590"; transcript_id "AT1G01590.1"; exon_number "6"; FPKM "0.0000000000"; frac "0.000000"; conf_lo "0.000000"; conf_hi "0.000000"; cov "0.000000";
Chr1	Cufflinks	exon	216414	217090	1	+	.	gene_id "AT1G01590"; transcript_id "AT1G01590.1"; exon_number "7"; FPKM "0.0000000000"; frac "0.000000"; conf_lo "0.000000"; conf_hi "0.000000"; cov "0.000000";
Chr1	Cufflinks	exon	217165	217304	1	+	.	gene_id "AT1G01590"; transcript_id "AT1G01590.1"; exon_number "8"; FPKM "0.0000000000"; frac "0.000000"; conf_lo "0.000000"; conf_hi "0.000000"; cov "0.000000";
Chr1	Cufflinks	transcript	218994	221286	1000	+	.	gene_id "AT1G01600"; transcript_id "AT1G01600.1"; FPKM "1.5328462001"; frac "1.000000"; conf_lo "1.095620"; conf_hi "1.970073"; cov "8.003938"; full_read_support "yes";
Chr1	Cufflinks	exon	218994	219621	1000	+	.	gene_id "AT1G01600"; transcript_id "AT1G01600.1"; exon_number "1"; FPKM "1.5328462001"; frac "1.000000"; conf_lo "1.095620"; conf_hi "1.970073"; cov "8.003938";
Chr1	Cufflinks	exon	219752	221286	1000	+	.	gene_id "AT1G01600"; transcript_id "AT1G01600.1"; exon_number "2"; FPKM "1.5328462001"; frac "1.000000"; conf_lo "1.095620"; conf_hi "1.970073"; cov "8.003938";
Chr1	Cufflinks	transcript	221691	224340	1000	-	.	gene_id "AT1G01610"; transcript_id "AT1G01610.1"; FPKM "16.9359215819"; frac "1.000000"; conf_lo "15.230284"; conf_hi "18.641559"; cov "88.395048"; full_read_support "yes";
Chr1	Cufflinks	exon	221691	222359	1000	-	.	gene_id "AT1G01610"; transcript_id "AT1G01610.1"; exon_number "1"; FPKM "16.9359215819"; frac "1.000000"; conf_lo "15.230284"; conf_hi "18.641559"; cov "88.395048";
Chr1	Cufflinks	exon	222622	223096	1000	-	.	gene_id "AT1G01610"; transcript_id "AT1G01610.1"; exon_number "2"; FPKM "16.9359215819"; frac "1.000000"; conf_lo "15.230284"; conf_hi "18.641559"; cov "88.395048";
Chr1	Cufflinks	exon	223551	223866	1000	-	.	gene_id "AT1G01610"; transcript_id "AT1G01610.1"; exon_number "3"; FPKM "16.9359215819"; frac "1.000000"; conf_lo "15.230284"; conf_hi "18.641559"; cov "88.395048";
Chr1	Cufflinks	exon	223945	224340	1000	-	.	gene_id "AT1G01610"; transcript_id "AT1G01610.1"; exon_number "4"; FPKM "16.9359215819"; frac "1.000000"; conf_lo "15.230284"; conf_hi "18.641559"; cov "88.395048";
Chr1	Cufflinks	transcript	225665	227302	1	-	.	gene_id "CUFF.13152"; transcript_id "AT1G01620.2"; FPKM "0.0000000000"; frac "0.000000"; conf_lo "0.000000"; conf_hi "0.107924"; cov "0.000000"; full_read_support "no";
Chr1	Cufflinks	exon	225665	226081	1	-	.	gene_id "CUFF.13152"; transcript_id "AT1G01620.2"; exon_number "1"; FPKM "0.0000000000"; frac "0.000000"; conf_lo "0.000000"; conf_hi "0.107924"; cov "0.000000";
Chr1	Cufflinks	exon	226171	226311	1	-	.	gene_id "CUFF.13152"; transcript_id "AT1G01620.2"; exon_number "2"; FPKM "0.0000000000"; frac "0.000000"; conf_lo "0.000000"; conf_hi "0.107924"; cov "0.000000";
Chr1	Cufflinks	exon	226396	226691	1	-	.	gene_id "CUFF.13152"; transcript_id "AT1G01620.2"; exon_number "3"; FPKM "0.0000000000"; frac "0.000000"; conf_lo "0.000000"; conf_hi "0.107924"; cov "0.000000";
Chr1	Cufflinks	exon	226849	227049	1	-	.	gene_id "CUFF.13152"; transcript_id "AT1G01620.2"; exon_number "4"; FPKM "0.0000000000"; frac "0.000000"; conf_lo "0.000000"; conf_hi "0.107924"; cov "0.000000";
Chr1	Cufflinks	exon	227079	227302	1	-	.	gene_id "CUFF.13152"; transcript_id "AT1G01620.2"; exon_number "5"; FPKM "0.0000000000"; frac "0.000000"; conf_lo "0.000000"; conf_hi "0.107924"; cov "0.000000";
Chr1	Cufflinks	transcript	225665	227302	1000	-	.	gene_id "CUFF.13152"; transcript_id "AT1G01620.1"; FPKM "75.4969083508"; frac "0.860596"; conf_lo "70.251197"; conf_hi "80.742620"; cov "394.047529"; full_read_support "yes";
Chr1	Cufflinks	exon	225665	226081	1000	-	.	gene_id "CUFF.13152"; transcript_id "AT1G01620.1"; exon_number "1"; FPKM "75.4969083508"; frac "0.860596"; conf_lo "70.251197"; conf_hi "80.742620"; cov "394.047529";
Chr1	Cufflinks	exon	226171	226311	1000	-	.	gene_id "CUFF.13152"; transcript_id "AT1G01620.1"; exon_number "2"; FPKM "75.4969083508"; frac "0.860596"; conf_lo "70.251197"; conf_hi "80.742620"; cov "394.047529";
Chr1	Cufflinks	exon	226396	226691	1000	-	.	gene_id "CUFF.13152"; transcript_id "AT1G01620.1"; exon_number "3"; FPKM "75.4969083508"; frac "0.860596"; conf_lo "70.251197"; conf_hi "80.742620"; cov "394.047529";
Chr1	Cufflinks	exon	226849	227302	1000	-	.	gene_id "CUFF.13152"; transcript_id "AT1G01620.1"; exon_number "4"; FPKM "75.4969083508"; frac "0.860596"; conf_lo "70.251197"; conf_hi "80.742620"; cov "394.047529";
Chr1	Cufflinks	transcript	226000	227302	233	-	.	gene_id "CUFF.13152"; transcript_id "CUFF.13152.3"; FPKM "17.6321101344"; frac "0.139404"; conf_lo "14.553759"; conf_hi "20.710461"; cov "92.028794"; full_read_support "yes";
Chr1	Cufflinks	exon	226000	226081	233	-	.	gene_id "CUFF.13152"; transcript_id "CUFF.13152.3"; exon_number "1"; FPKM "17.6321101344"; frac "0.139404"; conf_lo "14.553759"; conf_hi "20.710461"; cov "92.028794";
Chr1	Cufflinks	exon	226171	226312	233	-	.	gene_id "CUFF.13152"; transcript_id "CUFF.13152.3"; exon_number "2"; FPKM "17.6321101344"; frac "0.139404"; conf_lo "14.553759"; conf_hi "20.710461"; cov "92.028794";
Chr1	Cufflinks	exon	226397	226691	233	-	.	gene_id "CUFF.13152"; transcript_id "CUFF.13152.3"; exon_number "3"; FPKM "17.6321101344"; frac "0.139404"; conf_lo "14.553759"; conf_hi "20.710461"; cov "92.028794";
Chr1	Cufflinks	exon	226849	227302	233	-	.	gene_id "CUFF.13152"; transcript_id "CUFF.13152.3"; exon_number "4"; FPKM "17.6321101344"; frac "0.139404"; conf_lo "14.553759"; conf_hi "20.710461"; cov "92.028794";
Chr1	Cufflinks	transcript	229012	229975	369	+	.	gene_id "CUFF.13153"; transcript_id "CUFF.13153.1"; FPKM "4.4414389172"; frac "0.173320"; conf_lo "2.714032"; conf_hi "6.168845"; cov "23.190523"; full_read_support "yes";
Chr1	Cufflinks	exon	229012	229343	369	+	.	gene_id "CUFF.13153"; transcript_id "CUFF.13153.1"; exon_number "1"; FPKM "4.4414389172"; frac "0.173320"; conf_lo "2.714032"; conf_hi "6.168845"; cov "23.190523";
Chr1	Cufflinks	exon	229429	229724	369	+	.	gene_id "CUFF.13153"; transcript_id "CUFF.13153.1"; exon_number "2"; FPKM "4.4414389172"; frac "0.173320"; conf_lo "2.714032"; conf_hi "6.168845"; cov "23.190523";
Chr1	Cufflinks	exon	229829	229975	369	+	.	gene_id "CUFF.13153"; transcript_id "CUFF.13153.1"; exon_number "3"; FPKM "4.4414389172"; frac "0.173320"; conf_lo "2.714032"; conf_hi "6.168845"; cov "23.190523";
Chr1	Cufflinks	transcript	229013	230917	1000	+	.	gene_id "CUFF.13153"; transcript_id "AT1G01630.1"; FPKM "12.0099647695"; frac "0.826680"; conf_lo "10.150388"; conf_hi "13.869542"; cov "62.708813"; full_read_support "yes";
Chr1	Cufflinks	exon	229013	229343	1000	+	.	gene_id "CUFF.13153"; transcript_id "AT1G01630.1"; exon_number "1"; FPKM "12.0099647695"; frac "0.826680"; conf_lo "10.150388"; conf_hi "13.869542"; cov "62.708813";
Chr1	Cufflinks	exon	229429	229724	1000	+	.	gene_id "CUFF.13153"; transcript_id "AT1G01630.1"; exon_number "2"; FPKM "12.0099647695"; frac "0.826680"; conf_lo "10.150388"; conf_hi "13.869542"; cov "62.708813";
Chr1	Cufflinks	exon	229829	229934	1000	+	.	gene_id "CUFF.13153"; transcript_id "AT1G01630.1"; exon_number "3"; FPKM "12.0099647695"; frac "0.826680"; conf_lo "10.150388"; conf_hi "13.869542"; cov "62.708813";
Chr1	Cufflinks	exon	230349	230459	1000	+	.	gene_id "CUFF.13153"; transcript_id "AT1G01630.1"; exon_number "4"; FPKM "12.0099647695"; frac "0.826680"; conf_lo "10.150388"; conf_hi "13.869542"; cov "62.708813";
Chr1	Cufflinks	exon	230559	230917	1000	+	.	gene_id "CUFF.13153"; transcript_id "AT1G01630.1"; exon_number "5"; FPKM "12.0099647695"; frac "0.826680"; conf_lo "10.150388"; conf_hi "13.869542"; cov "62.708813";
Chr1	Cufflinks	transcript	230994	232322	1	-	.	gene_id "CUFF.13154"; transcript_id "AT1G01640.2"; FPKM "0.0000000000"; frac "0.000000"; conf_lo "0.000000"; conf_hi "0.171875"; cov "0.000000"; full_read_support "no";
Chr1	Cufflinks	exon	230994	231655	1	-	.	gene_id "CUFF.13154"; transcript_id "AT1G01640.2"; exon_number "1"; FPKM "0.0000000000"; frac "0.000000"; conf_lo "0.000000"; conf_hi "0.171875"; cov "0.000000";
Chr1	Cufflinks	exon	231784	231928	1	-	.	gene_id "CUFF.13154"; transcript_id "AT1G01640.2"; exon_number "2"; FPKM "0.0000000000"; frac "0.000000"; conf_lo "0.000000"; conf_hi "0.171875"; cov "0.000000";
Chr1	Cufflinks	exon	232247	232322	1	-	.	gene_id "CUFF.13154"; transcript_id "AT1G01640.2"; exon_number "3"; FPKM "0.0000000000"; frac "0.000000"; conf_lo "0.000000"; conf_hi "0.171875"; cov "0.000000";
Chr1	Cufflinks	transcript	230994	232508	1000	-	.	gene_id "CUFF.13154"; transcript_id "AT1G01640.1"; FPKM "3.4297564074"; frac "1.000000"; conf_lo "2.346403"; conf_hi "4.513110"; cov "17.907238"; full_read_support "yes";
Chr1	Cufflinks	exon	230994	231655	1000	-	.	gene_id "CUFF.13154"; transcript_id "AT1G01640.1"; exon_number "1"; FPKM "3.4297564074"; frac "1.000000"; conf_lo "2.346403"; conf_hi "4.513110"; cov "17.907238";
Chr1	Cufflinks	exon	231784	231928	1000	-	.	gene_id "CUFF.13154"; transcript_id "AT1G01640.1"; exon_number "2"; FPKM "3.4297564074"; frac "1.000000"; conf_lo "2.346403"; conf_hi "4.513110"; cov "17.907238";
Chr1	Cufflinks	exon	232398	232508	1000	-	.	gene_id "CUFF.13154"; transcript_id "AT1G01640.1"; exon_number "3"; FPKM "3.4297564074"; frac "1.000000"; conf_lo "2.346403"; conf_hi "4.513110"; cov "17.907238";
Chr1	Cufflinks	transcript	232811	237817	266	-	.	gene_id "CUFF.13155"; transcript_id "CUFF.13155.1"; FPKM "1.4189669873"; frac "0.170880"; conf_lo "0.884325"; conf_hi "1.953609"; cov "7.407058"; full_read_support "yes";
Chr1	Cufflinks	exon	232811	233297	266	-	.	gene_id "CUFF.13155"; transcript_id "CUFF.13155.1"; exon_number "1"; FPKM "1.4189669873"; frac "0.170880"; conf_lo "0.884325"; conf_hi "1.953609"; cov "7.407058";
Chr1	Cufflinks	exon	233387	233470	266	-	.	gene_id "CUFF.13155"; transcript_id "CUFF.13155.1"; exon_number "2"; FPKM "1.4189669873"; frac "0.170880"; conf_lo "0.884325"; conf_hi "1.953609"; cov "7.407058";
Chr1	Cufflinks	exon	233548	233618	266	-	.	gene_id "CUFF.13155"; transcript_id "CUFF.13155.1"; exon_number "3"; FPKM "1.4189669873"; frac "0.170880"; conf_lo "0.884325"; conf_hi "1.953609"; cov "7.407058";
Chr1	Cufflinks	exon	234248	234392	266	-	.	gene_id "CUFF.13155"; transcript_id "CUFF.13155.1"; exon_number "4"; FPKM "1.4189669873"; frac "0.170880"; conf_lo "0.884325"; conf_hi "1.953609"; cov "7.407058";
Chr1	Cufflinks	exon	234529	234621	266	-	.	gene_id "CUFF.13155"; transcript_id "CUFF.13155.1"; exon_number "5"; FPKM "1.4189669873"; frac "0.170880"; conf_lo "0.884325"; conf_hi "1.953609"; cov "7.407058";
Chr1	Cufflinks	exon	234935	234988	266	-	.	gene_id "CUFF.13155"; transcript_id "CUFF.13155.1"; exon_number "6"; FPKM "1.4189669873"; frac "0.170880"; conf_lo "0.884325"; conf_hi "1.953609"; cov "7.407058";
Chr1	Cufflinks	exon	235198	235360	266	-	.	gene_id "CUFF.13155"; transcript_id "CUFF.13155.1"; exon_number "7"; FPKM "1.4189669873"; frac "0.170880"; conf_lo "0.884325"; conf_hi "1.953609"; cov "7.407058";
Chr1	Cufflinks	exon	235718	235752	266	-	.	gene_id "CUFF.13155"; transcript_id "CUFF.13155.1"; exon_number "8"; FPKM "1.4189669873"; frac "0.170880"; conf_lo "0.884325"; conf_hi "1.953609"; cov "7.407058";
Chr1	Cufflinks	exon	235845	236027	266	-	.	gene_id "CUFF.13155"; transcript_id "CUFF.13155.1"; exon_number "9"; FPKM "1.4189669873"; frac "0.170880"; conf_lo "0.884325"; conf_hi "1.953609"; cov "7.407058";
Chr1	Cufflinks	exon	236145	236296	266	-	.	gene_id "CUFF.13155"; transcript_id "CUFF.13155.1"; exon_number "10"; FPKM "1.4189669873"; frac "0.170880"; conf_lo "0.884325"; conf_hi "1.953609"; cov "7.407058";
Chr1	Cufflinks	exon	236429	236548	266	-	.	gene_id "CUFF.13155"; transcript_id "CUFF.13155.1"; exon_number "11"; FPKM "1.4189669873"; frac "0.170880"; conf_lo "0.884325"; conf_hi "1.953609"; cov "7.407058";
Chr1	Cufflinks	exon	236673	236784	266	-	.	gene_id "CUFF.13155"; transcript_id "CUFF.13155.1"; exon_number "12"; FPKM "1.4189669873"; frac "0.170880"; conf_lo "0.884325"; conf_hi "1.953609"; cov "7.407058";
Chr1	Cufflinks	exon	236865	237023	266	-	.	gene_id "CUFF.13155"; transcript_id "CUFF.13155.1"; exon_number "13"; FPKM "1.4189669873"; frac "0.170880"; conf_lo "0.884325"; conf_hi "1.953609"; cov "7.407058";
Chr1	Cufflinks	exon	237504	237817	266	-	.	gene_id "CUFF.13155"; transcript_id "CUFF.13155.1"; exon_number "14"; FPKM "1.4189669873"; frac "0.170880"; conf_lo "0.884325"; conf_hi "1.953609"; cov "7.407058";
Chr1	Cufflinks	transcript	232841	237817	1	-	.	gene_id "CUFF.13155"; transcript_id "AT1G01650.2"; FPKM "0.0000000000"; frac "0.000000"; conf_lo "0.000000"; conf_hi "0.057280"; cov "0.000000"; full_read_support "yes";
Chr1	Cufflinks	exon	232841	233297	1	-	.	gene_id "CUFF.13155"; transcript_id "AT1G01650.2"; exon_number "1"; FPKM "0.0000000000"; frac "0.000000"; conf_lo "0.000000"; conf_hi "0.057280"; cov "0.000000";
Chr1	Cufflinks	exon	233387	233470	1	-	.	gene_id "CUFF.13155"; transcript_id "AT1G01650.2"; exon_number "2"; FPKM "0.0000000000"; frac "0.000000"; conf_lo "0.000000"; conf_hi "0.057280"; cov "0.000000";
Chr1	Cufflinks	exon	233548	233618	1	-	.	gene_id "CUFF.13155"; transcript_id "AT1G01650.2"; exon_number "3"; FPKM "0.0000000000"; frac "0.000000"; conf_lo "0.000000"; conf_hi "0.057280"; cov "0.000000";
Chr1	Cufflinks	exon	234250	234392	1	-	.	gene_id "CUFF.13155"; transcript_id "AT1G01650.2"; exon_number "4"; FPKM "0.0000000000"; frac "0.000000"; conf_lo "0.000000"; conf_hi "0.057280"; cov "0.000000";
Chr1	Cufflinks	exon	234529	234621	1	-	.	gene_id "CUFF.13155"; transcript_id "AT1G01650.2"; exon_number "5"; FPKM "0.0000000000"; frac "0.000000"; conf_lo "0.000000"; conf_hi "0.057280"; cov "0.000000";
Chr1	Cufflinks	exon	234935	234988	1	-	.	gene_id "CUFF.13155"; transcript_id "AT1G01650.2"; exon_number "6"; FPKM "0.0000000000"; frac "0.000000"; conf_lo "0.000000"; conf_hi "0.057280"; cov "0.000000";
Chr1	Cufflinks	exon	235198	235360	1	-	.	gene_id "CUFF.13155"; transcript_id "AT1G01650.2"; exon_number "7"; FPKM "0.0000000000"; frac "0.000000"; conf_lo "0.000000"; conf_hi "0.057280"; cov "0.000000";
Chr1	Cufflinks	exon	235718	235752	1	-	.	gene_id "CUFF.13155"; transcript_id "AT1G01650.2"; exon_number "8"; FPKM "0.0000000000"; frac "0.000000"; conf_lo "0.000000"; conf_hi "0.057280"; cov "0.000000";
Chr1	Cufflinks	exon	235845	236027	1	-	.	gene_id "CUFF.13155"; transcript_id "AT1G01650.2"; exon_number "9"; FPKM "0.0000000000"; frac "0.000000"; conf_lo "0.000000"; conf_hi "0.057280"; cov "0.000000";
Chr1	Cufflinks	exon	236145	236296	1	-	.	gene_id "CUFF.13155"; transcript_id "AT1G01650.2"; exon_number "10"; FPKM "0.0000000000"; frac "0.000000"; conf_lo "0.000000"; conf_hi "0.057280"; cov "0.000000";
Chr1	Cufflinks	exon	236429	236548	1	-	.	gene_id "CUFF.13155"; transcript_id "AT1G01650.2"; exon_number "11"; FPKM "0.0000000000"; frac "0.000000"; conf_lo "0.000000"; conf_hi "0.057280"; cov "0.000000";
Chr1	Cufflinks	exon	236673	237023	1	-	.	gene_id "CUFF.13155"; transcript_id "AT1G01650.2"; exon_number "12"; FPKM "0.0000000000"; frac "0.000000"; conf_lo "0.000000"; conf_hi "0.057280"; cov "0.000000";
Chr1	Cufflinks	exon	237504	237817	1	-	.	gene_id "CUFF.13155"; transcript_id "AT1G01650.2"; exon_number "13"; FPKM "0.0000000000"; frac "0.000000"; conf_lo "0.000000"; conf_hi "0.057280"; cov "0.000000";
Chr1	Cufflinks	transcript	232841	237817	1000	-	.	gene_id "CUFF.13155"; transcript_id "AT1G01650.1"; FPKM "5.3315605092"; frac "0.631561"; conf_lo "4.446661"; conf_hi "6.216460"; cov "27.830934"; full_read_support "yes";
Chr1	Cufflinks	exon	232841	233297	1000	-	.	gene_id "CUFF.13155"; transcript_id "AT1G01650.1"; exon_number "1"; FPKM "5.3315605092"; frac "0.631561"; conf_lo "4.446661"; conf_hi "6.216460"; cov "27.830934";
Chr1	Cufflinks	exon	233387	233470	1000	-	.	gene_id "CUFF.13155"; transcript_id "AT1G01650.1"; exon_number "2"; FPKM "5.3315605092"; frac "0.631561"; conf_lo "4.446661"; conf_hi "6.216460"; cov "27.830934";
Chr1	Cufflinks	exon	233548	233618	1000	-	.	gene_id "CUFF.13155"; transcript_id "AT1G01650.1"; exon_number "3"; FPKM "5.3315605092"; frac "0.631561"; conf_lo "4.446661"; conf_hi "6.216460"; cov "27.830934";
Chr1	Cufflinks	exon	234250	234392	1000	-	.	gene_id "CUFF.13155"; transcript_id "AT1G01650.1"; exon_number "4"; FPKM "5.3315605092"; frac "0.631561"; conf_lo "4.446661"; conf_hi "6.216460"; cov "27.830934";
Chr1	Cufflinks	exon	234529	234621	1000	-	.	gene_id "CUFF.13155"; transcript_id "AT1G01650.1"; exon_number "5"; FPKM "5.3315605092"; frac "0.631561"; conf_lo "4.446661"; conf_hi "6.216460"; cov "27.830934";
Chr1	Cufflinks	exon	234935	234988	1000	-	.	gene_id "CUFF.13155"; transcript_id "AT1G01650.1"; exon_number "6"; FPKM "5.3315605092"; frac "0.631561"; conf_lo "4.446661"; conf_hi "6.216460"; cov "27.830934";
Chr1	Cufflinks	exon	235198	235360	1000	-	.	gene_id "CUFF.13155"; transcript_id "AT1G01650.1"; exon_number "7"; FPKM "5.3315605092"; frac "0.631561"; conf_lo "4.446661"; conf_hi "6.216460"; cov "27.830934";
Chr1	Cufflinks	exon	235718	235752	1000	-	.	gene_id "CUFF.13155"; transcript_id "AT1G01650.1"; exon_number "8"; FPKM "5.3315605092"; frac "0.631561"; conf_lo "4.446661"; conf_hi "6.216460"; cov "27.830934";
Chr1	Cufflinks	exon	235845	236027	1000	-	.	gene_id "CUFF.13155"; transcript_id "AT1G01650.1"; exon_number "9"; FPKM "5.3315605092"; frac "0.631561"; conf_lo "4.446661"; conf_hi "6.216460"; cov "27.830934";
Chr1	Cufflinks	exon	236145	236296	1000	-	.	gene_id "CUFF.13155"; transcript_id "AT1G01650.1"; exon_number "10"; FPKM "5.3315605092"; frac "0.631561"; conf_lo "4.446661"; conf_hi "6.216460"; cov "27.830934";
Chr1	Cufflinks	exon	236429	236548	1000	-	.	gene_id "CUFF.13155"; transcript_id "AT1G01650.1"; exon_number "11"; FPKM "5.3315605092"; frac "0.631561"; conf_lo "4.446661"; conf_hi "6.216460"; cov "27.830934";
Chr1	Cufflinks	exon	236673	236784	1000	-	.	gene_id "CUFF.13155"; transcript_id "AT1G01650.1"; exon_number "12"; FPKM "5.3315605092"; frac "0.631561"; conf_lo "4.446661"; conf_hi "6.216460"; cov "27.830934";
Chr1	Cufflinks	exon	236865	237023	1000	-	.	gene_id "CUFF.13155"; transcript_id "AT1G01650.1"; exon_number "13"; FPKM "5.3315605092"; frac "0.631561"; conf_lo "4.446661"; conf_hi "6.216460"; cov "27.830934";
Chr1	Cufflinks	exon	237504	237817	1000	-	.	gene_id "CUFF.13155"; transcript_id "AT1G01650.1"; exon_number "14"; FPKM "5.3315605092"; frac "0.631561"; conf_lo "4.446661"; conf_hi "6.216460"; cov "27.830934";
Chr1	Cufflinks	transcript	233676	237715	316	-	.	gene_id "CUFF.13155"; transcript_id "CUFF.13155.4"; FPKM "1.6870445250"; frac "0.197559"; conf_lo "1.177887"; conf_hi "2.196202"; cov "8.806432"; full_read_support "yes";
Chr1	Cufflinks	exon	233676	234621	316	-	.	gene_id "CUFF.13155"; transcript_id "CUFF.13155.4"; exon_number "1"; FPKM "1.6870445250"; frac "0.197559"; conf_lo "1.177887"; conf_hi "2.196202"; cov "8.806432";
Chr1	Cufflinks	exon	234935	234988	316	-	.	gene_id "CUFF.13155"; transcript_id "CUFF.13155.4"; exon_number "2"; FPKM "1.6870445250"; frac "0.197559"; conf_lo "1.177887"; conf_hi "2.196202"; cov "8.806432";
Chr1	Cufflinks	exon	235198	235360	316	-	.	gene_id "CUFF.13155"; transcript_id "CUFF.13155.4"; exon_number "3"; FPKM "1.6870445250"; frac "0.197559"; conf_lo "1.177887"; conf_hi "2.196202"; cov "8.806432";
Chr1	Cufflinks	exon	235718	235752	316	-	.	gene_id "CUFF.13155"; transcript_id "CUFF.13155.4"; exon_number "4"; FPKM "1.6870445250"; frac "0.197559"; conf_lo "1.177887"; conf_hi "2.196202"; cov "8.806432";
Chr1	Cufflinks	exon	235845	236027	316	-	.	gene_id "CUFF.13155"; transcript_id "CUFF.13155.4"; exon_number "5"; FPKM "1.6870445250"; frac "0.197559"; conf_lo "1.177887"; conf_hi "2.196202"; cov "8.806432";
Chr1	Cufflinks	exon	236145	236285	316	-	.	gene_id "CUFF.13155"; transcript_id "CUFF.13155.4"; exon_number "6"; FPKM "1.6870445250"; frac "0.197559"; conf_lo "1.177887"; conf_hi "2.196202"; cov "8.806432";
Chr1	Cufflinks	exon	236429	236548	316	-	.	gene_id "CUFF.13155"; transcript_id "CUFF.13155.4"; exon_number "7"; FPKM "1.6870445250"; frac "0.197559"; conf_lo "1.177887"; conf_hi "2.196202"; cov "8.806432";
Chr1	Cufflinks	exon	236673	236777	316	-	.	gene_id "CUFF.13155"; transcript_id "CUFF.13155.4"; exon_number "8"; FPKM "1.6870445250"; frac "0.197559"; conf_lo "1.177887"; conf_hi "2.196202"; cov "8.806432";
Chr1	Cufflinks	exon	236865	237023	316	-	.	gene_id "CUFF.13155"; transcript_id "CUFF.13155.4"; exon_number "9"; FPKM "1.6870445250"; frac "0.197559"; conf_lo "1.177887"; conf_hi "2.196202"; cov "8.806432";
Chr1	Cufflinks	exon	237504	237715	316	-	.	gene_id "CUFF.13155"; transcript_id "CUFF.13155.4"; exon_number "10"; FPKM "1.6870445250"; frac "0.197559"; conf_lo "1.177887"; conf_hi "2.196202"; cov "8.806432";
Chr1	Cufflinks	transcript	240057	242608	1000	-	.	gene_id "CUFF.13156"; transcript_id "AT1G01660.1"; FPKM "0.2693975115"; frac "1.000000"; conf_lo "0.048065"; conf_hi "0.490730"; cov "1.407232"; full_read_support "no";
Chr1	Cufflinks	exon	240057	240242	1000	-	.	gene_id "CUFF.13156"; transcript_id "AT1G01660.1"; exon_number "1"; FPKM "0.2693975115"; frac "1.000000"; conf_lo "0.048065"; conf_hi "0.490730"; cov "1.407232";
Chr1	Cufflinks	exon	240352	240672	1000	-	.	gene_id "CUFF.13156"; transcript_id "AT1G01660.1"; exon_number "2"; FPKM "0.2693975115"; frac "1.000000"; conf_lo "0.048065"; conf_hi "0.490730"; cov "1.407232";
Chr1	Cufflinks	exon	240744	240884	1000	-	.	gene_id "CUFF.13156"; transcript_id "AT1G01660.1"; exon_number "3"; FPKM "0.2693975115"; frac "1.000000"; conf_lo "0.048065"; conf_hi "0.490730"; cov "1.407232";
Chr1	Cufflinks	exon	240960	241226	1000	-	.	gene_id "CUFF.13156"; transcript_id "AT1G01660.1"; exon_number "4"; FPKM "0.2693975115"; frac "1.000000"; conf_lo "0.048065"; conf_hi "0.490730"; cov "1.407232";
Chr1	Cufflinks	exon	241306	241443	1000	-	.	gene_id "CUFF.13156"; transcript_id "AT1G01660.1"; exon_number "5"; FPKM "0.2693975115"; frac "1.000000"; conf_lo "0.048065"; conf_hi "0.490730"; cov "1.407232";
Chr1	Cufflinks	exon	241539	241719	1000	-	.	gene_id "CUFF.13156"; transcript_id "AT1G01660.1"; exon_number "6"; FPKM "0.2693975115"; frac "1.000000"; conf_lo "0.048065"; conf_hi "0.490730"; cov "1.407232";
Chr1	Cufflinks	exon	241805	241909	1000	-	.	gene_id "CUFF.13156"; transcript_id "AT1G01660.1"; exon_number "7"; FPKM "0.2693975115"; frac "1.000000"; conf_lo "0.048065"; conf_hi "0.490730"; cov "1.407232";
Chr1	Cufflinks	exon	241983	242113	1000	-	.	gene_id "CUFF.13156"; transcript_id "AT1G01660.1"; exon_number "8"; FPKM "0.2693975115"; frac "1.000000"; conf_lo "0.048065"; conf_hi "0.490730"; cov "1.407232";
Chr1	Cufflinks	exon	242214	242290	1000	-	.	gene_id "CUFF.13156"; transcript_id "AT1G01660.1"; exon_number "9"; FPKM "0.2693975115"; frac "1.000000"; conf_lo "0.048065"; conf_hi "0.490730"; cov "1.407232";
Chr1	Cufflinks	exon	242449	242608	1000	-	.	gene_id "CUFF.13156"; transcript_id "AT1G01660.1"; exon_number "10"; FPKM "0.2693975115"; frac "1.000000"; conf_lo "0.048065"; conf_hi "0.490730"; cov "1.407232";
Chr1	Cufflinks	transcript	242843	245988	1000	-	.	gene_id "CUFF.13157"; transcript_id "AT1G01670.1"; FPKM "0.4800784603"; frac "1.000000"; conf_lo "0.161630"; conf_hi "0.798526"; cov "2.507751"; full_read_support "no";
Chr1	Cufflinks	exon	242843	243128	1000	-	.	gene_id "CUFF.13157"; transcript_id "AT1G01670.1"; exon_number "1"; FPKM "0.4800784603"; frac "1.000000"; conf_lo "0.161630"; conf_hi "0.798526"; cov "2.507751";
Chr1	Cufflinks	exon	243336	243746	1000	-	.	gene_id "CUFF.13157"; transcript_id "AT1G01670.1"; exon_number "2"; FPKM "0.4800784603"; frac "1.000000"; conf_lo "0.161630"; conf_hi "0.798526"; cov "2.507751";
Chr1	Cufflinks	exon	244035	244182	1000	-	.	gene_id "CUFF.13157"; transcript_id "AT1G01670.1"; exon_number "3"; FPKM "0.4800784603"; frac "1.000000"; conf_lo "0.161630"; conf_hi "0.798526"; cov "2.507751";
Chr1	Cufflinks	exon	244257	244361	1000	-	.	gene_id "CUFF.13157"; transcript_id "AT1G01670.1"; exon_number "4"; FPKM "0.4800784603"; frac "1.000000"; conf_lo "0.161630"; conf_hi "0.798526"; cov "2.507751";
Chr1	Cufflinks	exon	244505	244635	1000	-	.	gene_id "CUFF.13157"; transcript_id "AT1G01670.1"; exon_number "5"; FPKM "0.4800784603"; frac "1.000000"; conf_lo "0.161630"; conf_hi "0.798526"; cov "2.507751";
Chr1	Cufflinks	exon	244770	244873	1000	-	.	gene_id "CUFF.13157"; transcript_id "AT1G01670.1"; exon_number "6"; FPKM "0.4800784603"; frac "1.000000"; conf_lo "0.161630"; conf_hi "0.798526"; cov "2.507751";
Chr1	Cufflinks	exon	245151	245264	1000	-	.	gene_id "CUFF.13157"; transcript_id "AT1G01670.1"; exon_number "7"; FPKM "0.4800784603"; frac "1.000000"; conf_lo "0.161630"; conf_hi "0.798526"; cov "2.507751";
Chr1	Cufflinks	exon	245877	245988	1000	-	.	gene_id "CUFF.13157"; transcript_id "AT1G01670.1"; exon_number "8"; FPKM "0.4800784603"; frac "1.000000"; conf_lo "0.161630"; conf_hi "0.798526"; cov "2.507751";
Chr1	Cufflinks	transcript	246411	248367	1000	-	.	gene_id "AT1G01680"; transcript_id "AT1G01680.1"; FPKM "0.7654543760"; frac "1.000000"; conf_lo "0.257709"; conf_hi "1.273199"; cov "3.998448"; full_read_support "no";
Chr1	Cufflinks	exon	246411	246608	1000	-	.	gene_id "AT1G01680"; transcript_id "AT1G01680.1"; exon_number "1"; FPKM "0.7654543760"; frac "1.000000"; conf_lo "0.257709"; conf_hi "1.273199"; cov "3.998448";
Chr1	Cufflinks	exon	246731	246853	1000	-	.	gene_id "AT1G01680"; transcript_id "AT1G01680.1"; exon_number "2"; FPKM "0.7654543760"; frac "1.000000"; conf_lo "0.257709"; conf_hi "1.273199"; cov "3.998448";
Chr1	Cufflinks	exon	246949	247078	1000	-	.	gene_id "AT1G01680"; transcript_id "AT1G01680.1"; exon_number "3"; FPKM "0.7654543760"; frac "1.000000"; conf_lo "0.257709"; conf_hi "1.273199"; cov "3.998448";
Chr1	Cufflinks	exon	247167	247268	1000	-	.	gene_id "AT1G01680"; transcript_id "AT1G01680.1"; exon_number "4"; FPKM "0.7654543760"; frac "1.000000"; conf_lo "0.257709"; conf_hi "1.273199"; cov "3.998448";
Chr1	Cufflinks	exon	247362	247492	1000	-	.	gene_id "AT1G01680"; transcript_id "AT1G01680.1"; exon_number "5"; FPKM "0.7654543760"; frac "1.000000"; conf_lo "0.257709"; conf_hi "1.273199"; cov "3.998448";
Chr1	Cufflinks	exon	247577	247680	1000	-	.	gene_id "AT1G01680"; transcript_id "AT1G01680.1"; exon_number "6"; FPKM "0.7654543760"; frac "1.000000"; conf_lo "0.257709"; conf_hi "1.273199"; cov "3.998448";
Chr1	Cufflinks	exon	248191	248367	1000	-	.	gene_id "AT1G01680"; transcript_id "AT1G01680.1"; exon_number "7"; FPKM "0.7654543760"; frac "1.000000"; conf_lo "0.257709"; conf_hi "1.273199"; cov "3.998448";
Chr1	Cufflinks	transcript	293342	295040	1000	+	.	gene_id "CUFF.13158"; transcript_id "AT1G01800.1"; FPKM "26.3221566234"; frac "1.000000"; conf_lo "23.457194"; conf_hi "29.187119"; cov "137.412051"; full_read_support "yes";
Chr1	Cufflinks	exon	293342	293409	1000	+	.	gene_id "CUFF.13158"; transcript_id "AT1G01800.1"; exon_number "1"; FPKM "26.3221566234"; frac "1.000000"; conf_lo "23.457194"; conf_hi "29.187119"; cov "137.412051";
Chr1	Cufflinks	exon	293500	293752	1000	+	.	gene_id "CUFF.13158"; transcript_id "AT1G01800.1"; exon_number "2"; FPKM "26.3221566234"; frac "1.000000"; conf_lo "23.457194"; conf_hi "29.187119"; cov "137.412051";
Chr1	Cufflinks	exon	294055	294120	1000	+	.	gene_id "CUFF.13158"; transcript_id "AT1G01800.1"; exon_number "3"; FPKM "26.3221566234"; frac "1.000000"; conf_lo "23.457194"; conf_hi "29.187119"; cov "137.412051";
Chr1	Cufflinks	exon	294210	294386	1000	+	.	gene_id "CUFF.13158"; transcript_id "AT1G01800.1"; exon_number "4"; FPKM "26.3221566234"; frac "1.000000"; conf_lo "23.457194"; conf_hi "29.187119"; cov "137.412051";
Chr1	Cufflinks	exon	294511	295040	1000	+	.	gene_id "CUFF.13158"; transcript_id "AT1G01800.1"; exon_number "5"; FPKM "26.3221566234"; frac "1.000000"; conf_lo "23.457194"; conf_hi "29.187119"; cov "137.412051";
Chr1	Cufflinks	transcript	293342	295040	1	+	.	gene_id "CUFF.13158"; transcript_id "AT1G01800.2"; FPKM "0.0000000000"; frac "0.000000"; conf_lo "0.000000"; conf_hi "0.130039"; cov "0.000000"; full_read_support "no";
Chr1	Cufflinks	exon	293342	293409	1	+	.	gene_id "CUFF.13158"; transcript_id "AT1G01800.2"; exon_number "1"; FPKM "0.0000000000"; frac "0.000000"; conf_lo "0.000000"; conf_hi "0.130039"; cov "0.000000";
Chr1	Cufflinks	exon	293500	293756	1	+	.	gene_id "CUFF.13158"; transcript_id "AT1G01800.2"; exon_number "2"; FPKM "0.0000000000"; frac "0.000000"; conf_lo "0.000000"; conf_hi "0.130039"; cov "0.000000";
Chr1	Cufflinks	exon	294055	294120	1	+	.	gene_id "CUFF.13158"; transcript_id "AT1G01800.2"; exon_number "3"; FPKM "0.0000000000"; frac "0.000000"; conf_lo "0.000000"; conf_hi "0.130039"; cov "0.000000";
Chr1	Cufflinks	exon	294210	294386	1	+	.	gene_id "CUFF.13158"; transcript_id "AT1G01800.2"; exon_number "4"; FPKM "0.0000000000"; frac "0.000000"; conf_lo "0.000000"; conf_hi "0.130039"; cov "0.000000";
Chr1	Cufflinks	exon	294511	295040	1	+	.	gene_id "CUFF.13158"; transcript_id "AT1G01800.2"; exon_number "5"; FPKM "0.0000000000"; frac "0.000000"; conf_lo "0.000000"; conf_hi "0.130039"; cov "0.000000";
Chr1	Cufflinks	transcript	249126	252462	629	+	.	gene_id "CUFF.13159"; transcript_id "CUFF.13159.1"; FPKM "0.7609608618"; frac "0.330678"; conf_lo "0.327771"; conf_hi "1.194150"; cov "3.974976"; full_read_support "no";
Chr1	Cufflinks	exon	249126	249306	629	+	.	gene_id "CUFF.13159"; transcript_id "CUFF.13159.1"; exon_number "1"; FPKM "0.7609608618"; frac "0.330678"; conf_lo "0.327771"; conf_hi "1.194150"; cov "3.974976";
Chr1	Cufflinks	exon	249543	249930	629	+	.	gene_id "CUFF.13159"; transcript_id "CUFF.13159.1"; exon_number "2"; FPKM "0.7609608618"; frac "0.330678"; conf_lo "0.327771"; conf_hi "1.194150"; cov "3.974976";
Chr1	Cufflinks	exon	250017	250151	629	+	.	gene_id "CUFF.13159"; transcript_id "CUFF.13159.1"; exon_number "3"; FPKM "0.7609608618"; frac "0.330678"; conf_lo "0.327771"; conf_hi "1.194150"; cov "3.974976";
Chr1	Cufflinks	exon	250536	250588	629	+	.	gene_id "CUFF.13159"; transcript_id "CUFF.13159.1"; exon_number "4"; FPKM "0.7609608618"; frac "0.330678"; conf_lo "0.327771"; conf_hi "1.194150"; cov "3.974976";
Chr1	Cufflinks	exon	250669	250863	629	+	.	gene_id "CUFF.13159"; transcript_id "CUFF.13159.1"; exon_number "5"; FPKM "0.7609608618"; frac "0.330678"; conf_lo "0.327771"; conf_hi "1.194150"; cov "3.974976";
Chr1	Cufflinks	exon	251004	251066	629	+	.	gene_id "CUFF.13159"; transcript_id "CUFF.13159.1"; exon_number "6"; FPKM "0.7609608618"; frac "0.330678"; conf_lo "0.327771"; conf_hi "1.194150"; cov "3.974976";
Chr1	Cufflinks	exon	251143	251184	629	+	.	gene_id "CUFF.13159"; transcript_id "CUFF.13159.1"; exon_number "7"; FPKM "0.7609608618"; frac "0.330678"; conf_lo "0.327771"; conf_hi "1.194150"; cov "3.974976";
Chr1	Cufflinks	exon	251260	251316	629	+	.	gene_id "CUFF.13159"; transcript_id "CUFF.13159.1"; exon_number "8"; FPKM "0.7609608618"; frac "0.330678"; conf_lo "0.327771"; conf_hi "1.194150"; cov "3.974976";
Chr1	Cufflinks	exon	251399	251440	629	+	.	gene_id "CUFF.13159"; transcript_id "CUFF.13159.1"; exon_number "9"; FPKM "0.7609608618"; frac "0.330678"; conf_lo "0.327771"; conf_hi "1.194150"; cov "3.974976";
Chr1	Cufflinks	exon	251539	251594	629	+	.	gene_id "CUFF.13159"; transcript_id "CUFF.13159.1"; exon_number "10"; FPKM "0.7609608618"; frac "0.330678"; conf_lo "0.327771"; conf_hi "1.194150"; cov "3.974976";
Chr1	Cufflinks	exon	251680	251827	629	+	.	gene_id "CUFF.13159"; transcript_id "CUFF.13159.1"; exon_number "11"; FPKM "0.7609608618"; frac "0.330678"; conf_lo "0.327771"; conf_hi "1.194150"; cov "3.974976";
Chr1	Cufflinks	exon	251922	252006	629	+	.	gene_id "CUFF.13159"; transcript_id "CUFF.13159.1"; exon_number "12"; FPKM "0.7609608618"; frac "0.330678"; conf_lo "0.327771"; conf_hi "1.194150"; cov "3.974976";
Chr1	Cufflinks	exon	252121	252462	629	+	.	gene_id "CUFF.13159"; transcript_id "CUFF.13159.1"; exon_number "13"; FPKM "0.7609608618"; frac "0.330678"; conf_lo "0.327771"; conf_hi "1.194150"; cov "3.974976";
Chr1	Cufflinks	transcript	249126	252462	1000	+	.	gene_id "CUFF.13159"; transcript_id "CUFF.13159.2"; FPKM "1.2097769032"; frac "0.499967"; conf_lo "0.683338"; conf_hi "1.736216"; cov "6.319424"; full_read_support "no";
Chr1	Cufflinks	exon	249126	249306	1000	+	.	gene_id "CUFF.13159"; transcript_id "CUFF.13159.2"; exon_number "1"; FPKM "1.2097769032"; frac "0.499967"; conf_lo "0.683338"; conf_hi "1.736216"; cov "6.319424";
Chr1	Cufflinks	exon	249543	249693	1000	+	.	gene_id "CUFF.13159"; transcript_id "CUFF.13159.2"; exon_number "2"; FPKM "1.2097769032"; frac "0.499967"; conf_lo "0.683338"; conf_hi "1.736216"; cov "6.319424";
Chr1	Cufflinks	exon	249774	249930	1000	+	.	gene_id "CUFF.13159"; transcript_id "CUFF.13159.2"; exon_number "3"; FPKM "1.2097769032"; frac "0.499967"; conf_lo "0.683338"; conf_hi "1.736216"; cov "6.319424";
Chr1	Cufflinks	exon	250014	250151	1000	+	.	gene_id "CUFF.13159"; transcript_id "CUFF.13159.2"; exon_number "4"; FPKM "1.2097769032"; frac "0.499967"; conf_lo "0.683338"; conf_hi "1.736216"; cov "6.319424";
Chr1	Cufflinks	exon	250536	250588	1000	+	.	gene_id "CUFF.13159"; transcript_id "CUFF.13159.2"; exon_number "5"; FPKM "1.2097769032"; frac "0.499967"; conf_lo "0.683338"; conf_hi "1.736216"; cov "6.319424";
Chr1	Cufflinks	exon	250669	250863	1000	+	.	gene_id "CUFF.13159"; transcript_id "CUFF.13159.2"; exon_number "6"; FPKM "1.2097769032"; frac "0.499967"; conf_lo "0.683338"; conf_hi "1.736216"; cov "6.319424";
Chr1	Cufflinks	exon	251004	251066	1000	+	.	gene_id "CUFF.13159"; transcript_id "CUFF.13159.2"; exon_number "7"; FPKM "1.2097769032"; frac "0.499967"; conf_lo "0.683338"; conf_hi "1.736216"; cov "6.319424";
Chr1	Cufflinks	exon	251143	251184	1000	+	.	gene_id "CUFF.13159"; transcript_id "CUFF.13159.2"; exon_number "8"; FPKM "1.2097769032"; frac "0.499967"; conf_lo "0.683338"; conf_hi "1.736216"; cov "6.319424";
Chr1	Cufflinks	exon	251260	251316	1000	+	.	gene_id "CUFF.13159"; transcript_id "CUFF.13159.2"; exon_number "9"; FPKM "1.2097769032"; frac "0.499967"; conf_lo "0.683338"; conf_hi "1.736216"; cov "6.319424";
Chr1	Cufflinks	exon	251399	251440	1000	+	.	gene_id "CUFF.13159"; transcript_id "CUFF.13159.2"; exon_number "10"; FPKM "1.2097769032"; frac "0.499967"; conf_lo "0.683338"; conf_hi "1.736216"; cov "6.319424";
Chr1	Cufflinks	exon	251539	251594	1000	+	.	gene_id "CUFF.13159"; transcript_id "CUFF.13159.2"; exon_number "11"; FPKM "1.2097769032"; frac "0.499967"; conf_lo "0.683338"; conf_hi "1.736216"; cov "6.319424";
Chr1	Cufflinks	exon	251680	251827	1000	+	.	gene_id "CUFF.13159"; transcript_id "CUFF.13159.2"; exon_number "12"; FPKM "1.2097769032"; frac "0.499967"; conf_lo "0.683338"; conf_hi "1.736216"; cov "6.319424";
Chr1	Cufflinks	exon	251922	252006	1000	+	.	gene_id "CUFF.13159"; transcript_id "CUFF.13159.2"; exon_number "13"; FPKM "1.2097769032"; frac "0.499967"; conf_lo "0.683338"; conf_hi "1.736216"; cov "6.319424";
Chr1	Cufflinks	exon	252121	252462	1000	+	.	gene_id "CUFF.13159"; transcript_id "CUFF.13159.2"; exon_number "14"; FPKM "1.2097769032"; frac "0.499967"; conf_lo "0.683338"; conf_hi "1.736216"; cov "6.319424";
Chr1	Cufflinks	transcript	249141	252462	325	+	.	gene_id "CUFF.13159"; transcript_id "CUFF.13159.3"; FPKM "0.3932223884"; frac "0.169355"; conf_lo "0.094406"; conf_hi "0.692039"; cov "2.054047"; full_read_support "no";
Chr1	Cufflinks	exon	249141	249306	325	+	.	gene_id "CUFF.13159"; transcript_id "CUFF.13159.3"; exon_number "1"; FPKM "0.3932223884"; frac "0.169355"; conf_lo "0.094406"; conf_hi "0.692039"; cov "2.054047";
Chr1	Cufflinks	exon	249543	249693	325	+	.	gene_id "CUFF.13159"; transcript_id "CUFF.13159.3"; exon_number "2"; FPKM "0.3932223884"; frac "0.169355"; conf_lo "0.094406"; conf_hi "0.692039"; cov "2.054047";
Chr1	Cufflinks	exon	249774	249930	325	+	.	gene_id "CUFF.13159"; transcript_id "CUFF.13159.3"; exon_number "3"; FPKM "0.3932223884"; frac "0.169355"; conf_lo "0.094406"; conf_hi "0.692039"; cov "2.054047";
Chr1	Cufflinks	exon	250017	250151	325	+	.	gene_id "CUFF.13159"; transcript_id "CUFF.13159.3"; exon_number "4"; FPKM "0.3932223884"; frac "0.169355"; conf_lo "0.094406"; conf_hi "0.692039"; cov "2.054047";
Chr1	Cufflinks	exon	250536	250863	325	+	.	gene_id "CUFF.13159"; transcript_id "CUFF.13159.3"; exon_number "5"; FPKM "0.3932223884"; frac "0.169355"; conf_lo "0.094406"; conf_hi "0.692039"; cov "2.054047";
Chr1	Cufflinks	exon	251004	251067	325	+	.	gene_id "CUFF.13159"; transcript_id "CUFF.13159.3"; exon_number "6"; FPKM "0.3932223884"; frac "0.169355"; conf_lo "0.094406"; conf_hi "0.692039"; cov "2.054047";
Chr1	Cufflinks	exon	251143	251184	325	+	.	gene_id "CUFF.13159"; transcript_id "CUFF.13159.3"; exon_number "7"; FPKM "0.3932223884"; frac "0.169355"; conf_lo "0.094406"; conf_hi "0.692039"; cov "2.054047";
Chr1	Cufflinks	exon	251260	251316	325	+	.	gene_id "CUFF.13159"; transcript_id "CUFF.13159.3"; exon_number "8"; FPKM "0.3932223884"; frac "0.169355"; conf_lo "0.094406"; conf_hi "0.692039"; cov "2.054047";
Chr1	Cufflinks	exon	251399	251440	325	+	.	gene_id "CUFF.13159"; transcript_id "CUFF.13159.3"; exon_number "9"; FPKM "0.3932223884"; frac "0.169355"; conf_lo "0.094406"; conf_hi "0.692039"; cov "2.054047";
Chr1	Cufflinks	exon	251539	251594	325	+	.	gene_id "CUFF.13159"; transcript_id "CUFF.13159.3"; exon_number "10"; FPKM "0.3932223884"; frac "0.169355"; conf_lo "0.094406"; conf_hi "0.692039"; cov "2.054047";
Chr1	Cufflinks	exon	251680	251827	325	+	.	gene_id "CUFF.13159"; transcript_id "CUFF.13159.3"; exon_number "11"; FPKM "0.3932223884"; frac "0.169355"; conf_lo "0.094406"; conf_hi "0.692039"; cov "2.054047";
Chr1	Cufflinks	exon	251922	252006	325	+	.	gene_id "CUFF.13159"; transcript_id "CUFF.13159.3"; exon_number "12"; FPKM "0.3932223884"; frac "0.169355"; conf_lo "0.094406"; conf_hi "0.692039"; cov "2.054047";
Chr1	Cufflinks	exon	252121	252462	325	+	.	gene_id "CUFF.13159"; transcript_id "CUFF.13159.3"; exon_number "13"; FPKM "0.3932223884"; frac "0.169355"; conf_lo "0.094406"; conf_hi "0.692039"; cov "2.054047";
Chr1	Cufflinks	transcript	249141	252462	1	+	.	gene_id "CUFF.13159"; transcript_id "AT1G01690.1"; FPKM "0.0000000000"; frac "0.000000"; conf_lo "0.000000"; conf_hi "0.077752"; cov "0.000000"; full_read_support "no";
Chr1	Cufflinks	exon	249141	249306	1	+	.	gene_id "CUFF.13159"; transcript_id "AT1G01690.1"; exon_number "1"; FPKM "0.0000000000"; frac "0.000000"; conf_lo "0.000000"; conf_hi "0.077752"; cov "0.000000";
Chr1	Cufflinks	exon	249543	249693	1	+	.	gene_id "CUFF.13159"; transcript_id "AT1G01690.1"; exon_number "2"; FPKM "0.0000000000"; frac "0.000000"; conf_lo "0.000000"; conf_hi "0.077752"; cov "0.000000";
Chr1	Cufflinks	exon	249774	249930	1	+	.	gene_id "CUFF.13159"; transcript_id "AT1G01690.1"; exon_number "3"; FPKM "0.0000000000"; frac "0.000000"; conf_lo "0.000000"; conf_hi "0.077752"; cov "0.000000";
Chr1	Cufflinks	exon	250017	250151	1	+	.	gene_id "CUFF.13159"; transcript_id "AT1G01690.1"; exon_number "4"; FPKM "0.0000000000"; frac "0.000000"; conf_lo "0.000000"; conf_hi "0.077752"; cov "0.000000";
Chr1	Cufflinks	exon	250536	250588	1	+	.	gene_id "CUFF.13159"; transcript_id "AT1G01690.1"; exon_number "5"; FPKM "0.0000000000"; frac "0.000000"; conf_lo "0.000000"; conf_hi "0.077752"; cov "0.000000";
Chr1	Cufflinks	exon	250669	250863	1	+	.	gene_id "CUFF.13159"; transcript_id "AT1G01690.1"; exon_number "6"; FPKM "0.0000000000"; frac "0.000000"; conf_lo "0.000000"; conf_hi "0.077752"; cov "0.000000";
Chr1	Cufflinks	exon	251004	251066	1	+	.	gene_id "CUFF.13159"; transcript_id "AT1G01690.1"; exon_number "7"; FPKM "0.0000000000"; frac "0.000000"; conf_lo "0.000000"; conf_hi "0.077752"; cov "0.000000";
Chr1	Cufflinks	exon	251143	251184	1	+	.	gene_id "CUFF.13159"; transcript_id "AT1G01690.1"; exon_number "8"; FPKM "0.0000000000"; frac "0.000000"; conf_lo "0.000000"; conf_hi "0.077752"; cov "0.000000";
Chr1	Cufflinks	exon	251260	251316	1	+	.	gene_id "CUFF.13159"; transcript_id "AT1G01690.1"; exon_number "9"; FPKM "0.0000000000"; frac "0.000000"; conf_lo "0.000000"; conf_hi "0.077752"; cov "0.000000";
Chr1	Cufflinks	exon	251399	251440	1	+	.	gene_id "CUFF.13159"; transcript_id "AT1G01690.1"; exon_number "10"; FPKM "0.0000000000"; frac "0.000000"; conf_lo "0.000000"; conf_hi "0.077752"; cov "0.000000";
Chr1	Cufflinks	exon	251539	251594	1	+	.	gene_id "CUFF.13159"; transcript_id "AT1G01690.1"; exon_number "11"; FPKM "0.0000000000"; frac "0.000000"; conf_lo "0.000000"; conf_hi "0.077752"; cov "0.000000";
Chr1	Cufflinks	exon	251680	251827	1	+	.	gene_id "CUFF.13159"; transcript_id "AT1G01690.1"; exon_number "12"; FPKM "0.0000000000"; frac "0.000000"; conf_lo "0.000000"; conf_hi "0.077752"; cov "0.000000";
Chr1	Cufflinks	exon	251922	252006	1	+	.	gene_id "CUFF.13159"; transcript_id "AT1G01690.1"; exon_number "13"; FPKM "0.0000000000"; frac "0.000000"; conf_lo "0.000000"; conf_hi "0.077752"; cov "0.000000";
Chr1	Cufflinks	exon	252121	252462	1	+	.	gene_id "CUFF.13159"; transcript_id "AT1G01690.1"; exon_number "14"; FPKM "0.0000000000"; frac "0.000000"; conf_lo "0.000000"; conf_hi "0.077752"; cov "0.000000";
Chr1	Cufflinks	transcript	252947	254495	1000	+	.	gene_id "AT1G01695"; transcript_id "AT1G01695.1"; FPKM "0.1056411833"; frac "1.000000"; conf_lo "0.000000"; conf_hi "0.255249"; cov "0.551830"; full_read_support "no";
Chr1	Cufflinks	exon	252947	253457	1000	+	.	gene_id "AT1G01695"; transcript_id "AT1G01695.1"; exon_number "1"; FPKM "0.1056411833"; frac "1.000000"; conf_lo "0.000000"; conf_hi "0.255249"; cov "0.551830";
Chr1	Cufflinks	exon	253531	253679	1000	+	.	gene_id "AT1G01695"; transcript_id "AT1G01695.1"; exon_number "2"; FPKM "0.1056411833"; frac "1.000000"; conf_lo "0.000000"; conf_hi "0.255249"; cov "0.551830";
Chr1	Cufflinks	exon	253775	253874	1000	+	.	gene_id "AT1G01695"; transcript_id "AT1G01695.1"; exon_number "3"; FPKM "0.1056411833"; frac "1.000000"; conf_lo "0.000000"; conf_hi "0.255249"; cov "0.551830";
Chr1	Cufflinks	exon	253954	254495	1000	+	.	gene_id "AT1G01695"; transcript_id "AT1G01695.1"; exon_number "4"; FPKM "0.1056411833"; frac "1.000000"; conf_lo "0.000000"; conf_hi "0.255249"; cov "0.551830";
Chr1	Cufflinks	transcript	259495	261474	1000	-	.	gene_id "CUFF.13160"; transcript_id "AT1G01700.1"; FPKM "0.7359024431"; frac "0.379310"; conf_lo "0.351513"; conf_hi "1.120292"; cov "3.843206"; full_read_support "no";
Chr1	Cufflinks	exon	259495	259614	1000	-	.	gene_id "CUFF.13160"; transcript_id "AT1G01700.1"; exon_number "1"; FPKM "0.7359024431"; frac "0.379310"; conf_lo "0.351513"; conf_hi "1.120292"; cov "3.843206";
Chr1	Cufflinks	exon	259690	260034	1000	-	.	gene_id "CUFF.13160"; transcript_id "AT1G01700.1"; exon_number "2"; FPKM "0.7359024431"; frac "0.379310"; conf_lo "0.351513"; conf_hi "1.120292"; cov "3.843206";
Chr1	Cufflinks	exon	260118	260417	1000	-	.	gene_id "CUFF.13160"; transcript_id "AT1G01700.1"; exon_number "3"; FPKM "0.7359024431"; frac "0.379310"; conf_lo "0.351513"; conf_hi "1.120292"; cov "3.843206";
Chr1	Cufflinks	exon	260508	260582	1000	-	.	gene_id "CUFF.13160"; transcript_id "AT1G01700.1"; exon_number "4"; FPKM "0.7359024431"; frac "0.379310"; conf_lo "0.351513"; conf_hi "1.120292"; cov "3.843206";
Chr1	Cufflinks	exon	260670	260824	1000	-	.	gene_id "CUFF.13160"; transcript_id "AT1G01700.1"; exon_number "5"; FPKM "0.7359024431"; frac "0.379310"; conf_lo "0.351513"; conf_hi "1.120292"; cov "3.843206";
Chr1	Cufflinks	exon	260921	261037	1000	-	.	gene_id "CUFF.13160"; transcript_id "AT1G01700.1"; exon_number "6"; FPKM "0.7359024431"; frac "0.379310"; conf_lo "0.351513"; conf_hi "1.120292"; cov "3.843206";
Chr1	Cufflinks	exon	261129	261474	1000	-	.	gene_id "CUFF.13160"; transcript_id "AT1G01700.1"; exon_number "7"; FPKM "0.7359024431"; frac "0.379310"; conf_lo "0.351513"; conf_hi "1.120292"; cov "3.843206";
Chr1	Cufflinks	transcript	258809	259262	1000	+	.	gene_id "CUFF.13161"; transcript_id "CUFF.13161.1"; FPKM "6.2543632007"; frac "0.620690"; conf_lo "3.761082"; conf_hi "8.747644"; cov "32.663037"; full_read_support "yes";
Chr1	Cufflinks	exon	258809	259262	1000	+	.	gene_id "CUFF.13161"; transcript_id "CUFF.13161.1"; exon_number "1"; FPKM "6.2543632007"; frac "0.620690"; conf_lo "3.761082"; conf_hi "8.747644"; cov "32.663037";
Chr1	Cufflinks	transcript	268330	269828	1000	+	.	gene_id "CUFF.13162"; transcript_id "CUFF.13162.1"; FPKM "4.2836941613"; frac "0.479726"; conf_lo "3.236287"; conf_hi "5.331102"; cov "22.343940"; full_read_support "yes";
Chr1	Cufflinks	exon	268330	268994	1000	+	.	gene_id "CUFF.13162"; transcript_id "CUFF.13162.1"; exon_number "1"; FPKM "4.2836941613"; frac "0.479726"; conf_lo "3.236287"; conf_hi "5.331102"; cov "22.343940";
Chr1	Cufflinks	exon	269083	269828	1000	+	.	gene_id "CUFF.13162"; transcript_id "CUFF.13162.1"; exon_number "2"; FPKM "4.2836941613"; frac "0.479726"; conf_lo "3.236287"; conf_hi "5.331102"; cov "22.343940";
Chr1	Cufflinks	transcript	268330	269819	829	+	.	gene_id "CUFF.13162"; transcript_id "AT1G01720.1"; FPKM "3.5542529609"; frac "0.366428"; conf_lo "2.517049"; conf_hi "4.591456"; cov "18.539142"; full_read_support "yes";
Chr1	Cufflinks	exon	268330	268630	829	+	.	gene_id "CUFF.13162"; transcript_id "AT1G01720.1"; exon_number "1"; FPKM "3.5542529609"; frac "0.366428"; conf_lo "2.517049"; conf_hi "4.591456"; cov "18.539142";
Chr1	Cufflinks	exon	268717	268994	829	+	.	gene_id "CUFF.13162"; transcript_id "AT1G01720.1"; exon_number "2"; FPKM "3.5542529609"; frac "0.366428"; conf_lo "2.517049"; conf_hi "4.591456"; cov "18.539142";
Chr1	Cufflinks	exon	269083	269819	829	+	.	gene_id "CUFF.13162"; transcript_id "AT1G01720.1"; exon_number "3"; FPKM "3.5542529609"; frac "0.366428"; conf_lo "2.517049"; conf_hi "4.591456"; cov "18.539142";
Chr1	Cufflinks	transcript	269792	270775	1000	-	.	gene_id "CUFF.13163"; transcript_id "AT1G01725.1"; FPKM "6.8940536518"; frac "0.153846"; conf_lo "4.206074"; conf_hi "9.582033"; cov "35.959691"; full_read_support "yes";
Chr1	Cufflinks	exon	269792	270090	1000	-	.	gene_id "CUFF.13163"; transcript_id "AT1G01725.1"; exon_number "1"; FPKM "6.8940536518"; frac "0.153846"; conf_lo "4.206074"; conf_hi "9.582033"; cov "35.959691";
Chr1	Cufflinks	exon	270622	270775	1000	-	.	gene_id "CUFF.13163"; transcript_id "AT1G01725.1"; exon_number "2"; FPKM "6.8940536518"; frac "0.153846"; conf_lo "4.206074"; conf_hi "9.582033"; cov "35.959691";
Chr1	Cufflinks	transcript	272111	274569	1	-	.	gene_id "CUFF.13164"; transcript_id "AT1G01740.2"; FPKM "0.0000000000"; frac "0.000000"; conf_lo "0.000000"; conf_hi "0.077963"; cov "0.000000"; full_read_support "no";
Chr1	Cufflinks	exon	272111	272362	1	-	.	gene_id "CUFF.13164"; transcript_id "AT1G01740.2"; exon_number "1"; FPKM "0.0000000000"; frac "0.000000"; conf_lo "0.000000"; conf_hi "0.077963"; cov "0.000000";
Chr1	Cufflinks	exon	272445	272555	1	-	.	gene_id "CUFF.13164"; transcript_id "AT1G01740.2"; exon_number "2"; FPKM "0.0000000000"; frac "0.000000"; conf_lo "0.000000"; conf_hi "0.077963"; cov "0.000000";
Chr1	Cufflinks	exon	272651	272983	1	-	.	gene_id "CUFF.13164"; transcript_id "AT1G01740.2"; exon_number "3"; FPKM "0.0000000000"; frac "0.000000"; conf_lo "0.000000"; conf_hi "0.077963"; cov "0.000000";
Chr1	Cufflinks	exon	273064	273149	1	-	.	gene_id "CUFF.13164"; transcript_id "AT1G01740.2"; exon_number "4"; FPKM "0.0000000000"; frac "0.000000"; conf_lo "0.000000"; conf_hi "0.077963"; cov "0.000000";
Chr1	Cufflinks	exon	273234	273339	1	-	.	gene_id "CUFF.13164"; transcript_id "AT1G01740.2"; exon_number "5"; FPKM "0.0000000000"; frac "0.000000"; conf_lo "0.000000"; conf_hi "0.077963"; cov "0.000000";
Chr1	Cufflinks	exon	273429	273562	1	-	.	gene_id "CUFF.13164"; transcript_id "AT1G01740.2"; exon_number "6"; FPKM "0.0000000000"; frac "0.000000"; conf_lo "0.000000"; conf_hi "0.077963"; cov "0.000000";
Chr1	Cufflinks	exon	273653	273788	1	-	.	gene_id "CUFF.13164"; transcript_id "AT1G01740.2"; exon_number "7"; FPKM "0.0000000000"; frac "0.000000"; conf_lo "0.000000"; conf_hi "0.077963"; cov "0.000000";
Chr1	Cufflinks	exon	273863	274083	1	-	.	gene_id "CUFF.13164"; transcript_id "AT1G01740.2"; exon_number "8"; FPKM "0.0000000000"; frac "0.000000"; conf_lo "0.000000"; conf_hi "0.077963"; cov "0.000000";
Chr1	Cufflinks	exon	274167	274289	1	-	.	gene_id "CUFF.13164"; transcript_id "AT1G01740.2"; exon_number "9"; FPKM "0.0000000000"; frac "0.000000"; conf_lo "0.000000"; conf_hi "0.077963"; cov "0.000000";
Chr1	Cufflinks	exon	274384	274569	1	-	.	gene_id "CUFF.13164"; transcript_id "AT1G01740.2"; exon_number "10"; FPKM "0.0000000000"; frac "0.000000"; conf_lo "0.000000"; conf_hi "0.077963"; cov "0.000000";
Chr1	Cufflinks	transcript	272111	274569	1	-	.	gene_id "CUFF.13164"; transcript_id "AT1G01740.1"; FPKM "0.0000000000"; frac "0.000000"; conf_lo "0.000000"; conf_hi "0.080139"; cov "0.000000"; full_read_support "no";
Chr1	Cufflinks	exon	272111	272362	1	-	.	gene_id "CUFF.13164"; transcript_id "AT1G01740.1"; exon_number "1"; FPKM "0.0000000000"; frac "0.000000"; conf_lo "0.000000"; conf_hi "0.080139"; cov "0.000000";
Chr1	Cufflinks	exon	272445	272555	1	-	.	gene_id "CUFF.13164"; transcript_id "AT1G01740.1"; exon_number "2"; FPKM "0.0000000000"; frac "0.000000"; conf_lo "0.000000"; conf_hi "0.080139"; cov "0.000000";
Chr1	Cufflinks	exon	272651	272983	1	-	.	gene_id "CUFF.13164"; transcript_id "AT1G01740.1"; exon_number "3"; FPKM "0.0000000000"; frac "0.000000"; conf_lo "0.000000"; conf_hi "0.080139"; cov "0.000000";
Chr1	Cufflinks	exon	273064	273149	1	-	.	gene_id "CUFF.13164"; transcript_id "AT1G01740.1"; exon_number "4"; FPKM "0.0000000000"; frac "0.000000"; conf_lo "0.000000"; conf_hi "0.080139"; cov "0.000000";
Chr1	Cufflinks	exon	273234	273339	1	-	.	gene_id "CUFF.13164"; transcript_id "AT1G01740.1"; exon_number "5"; FPKM "0.0000000000"; frac "0.000000"; conf_lo "0.000000"; conf_hi "0.080139"; cov "0.000000";
Chr1	Cufflinks	exon	273429	273562	1	-	.	gene_id "CUFF.13164"; transcript_id "AT1G01740.1"; exon_number "6"; FPKM "0.0000000000"; frac "0.000000"; conf_lo "0.000000"; conf_hi "0.080139"; cov "0.000000";
Chr1	Cufflinks	exon	273653	273788	1	-	.	gene_id "CUFF.13164"; transcript_id "AT1G01740.1"; exon_number "7"; FPKM "0.0000000000"; frac "0.000000"; conf_lo "0.000000"; conf_hi "0.080139"; cov "0.000000";
Chr1	Cufflinks	exon	273863	274083	1	-	.	gene_id "CUFF.13164"; transcript_id "AT1G01740.1"; exon_number "8"; FPKM "0.0000000000"; frac "0.000000"; conf_lo "0.000000"; conf_hi "0.080139"; cov "0.000000";
Chr1	Cufflinks	exon	274167	274249	1	-	.	gene_id "CUFF.13164"; transcript_id "AT1G01740.1"; exon_number "9"; FPKM "0.0000000000"; frac "0.000000"; conf_lo "0.000000"; conf_hi "0.080139"; cov "0.000000";
Chr1	Cufflinks	exon	274384	274569	1	-	.	gene_id "CUFF.13164"; transcript_id "AT1G01740.1"; exon_number "10"; FPKM "0.0000000000"; frac "0.000000"; conf_lo "0.000000"; conf_hi "0.080139"; cov "0.000000";
Chr1	Cufflinks	transcript	270956	272061	1000	+	.	gene_id "CUFF.13165"; transcript_id "AT1G01730.1"; FPKM "22.2195222812"; frac "1.000000"; conf_lo "19.329687"; conf_hi "25.109358"; cov "115.926993"; full_read_support "yes";
Chr1	Cufflinks	exon	270956	271289	1000	+	.	gene_id "CUFF.13165"; transcript_id "AT1G01730.1"; exon_number "1"; FPKM "22.2195222812"; frac "1.000000"; conf_lo "19.329687"; conf_hi "25.109358"; cov "115.926993";
Chr1	Cufflinks	exon	271379	271433	1000	+	.	gene_id "CUFF.13165"; transcript_id "AT1G01730.1"; exon_number "2"; FPKM "22.2195222812"; frac "1.000000"; conf_lo "19.329687"; conf_hi "25.109358"; cov "115.926993";
Chr1	Cufflinks	exon	271541	272061	1000	+	.	gene_id "CUFF.13165"; transcript_id "AT1G01730.1"; exon_number "3"; FPKM "22.2195222812"; frac "1.000000"; conf_lo "19.329687"; conf_hi "25.109358"; cov "115.926993";
Chr1	Cufflinks	transcript	275071	278515	1000	-	.	gene_id "CUFF.13166"; transcript_id "CUFF.13166.1"; FPKM "1.9031350306"; frac "0.176646"; conf_lo "1.432683"; conf_hi "2.373587"; cov "9.937315"; full_read_support "no";
Chr1	Cufflinks	exon	275071	275977	1000	-	.	gene_id "CUFF.13166"; transcript_id "CUFF.13166.1"; exon_number "1"; FPKM "1.9031350306"; frac "0.176646"; conf_lo "1.432683"; conf_hi "2.373587"; cov "9.937315";
Chr1	Cufflinks	exon	276247	276317	1000	-	.	gene_id "CUFF.13166"; transcript_id "CUFF.13166.1"; exon_number "2"; FPKM "1.9031350306"; frac "0.176646"; conf_lo "1.432683"; conf_hi "2.373587"; cov "9.937315";
Chr1	Cufflinks	exon	276405	276519	1000	-	.	gene_id "CUFF.13166"; transcript_id "CUFF.13166.1"; exon_number "3"; FPKM "1.9031350306"; frac "0.176646"; conf_lo "1.432683"; conf_hi "2.373587"; cov "9.937315";
Chr1	Cufflinks	exon	276706	276793	1000	-	.	gene_id "CUFF.13166"; transcript_id "CUFF.13166.1"; exon_number "4"; FPKM "1.9031350306"; frac "0.176646"; conf_lo "1.432683"; conf_hi "2.373587"; cov "9.937315";
Chr1	Cufflinks	exon	276870	276989	1000	-	.	gene_id "CUFF.13166"; transcript_id "CUFF.13166.1"; exon_number "5"; FPKM "1.9031350306"; frac "0.176646"; conf_lo "1.432683"; conf_hi "2.373587"; cov "9.937315";
Chr1	Cufflinks	exon	277077	277153	1000	-	.	gene_id "CUFF.13166"; transcript_id "CUFF.13166.1"; exon_number "6"; FPKM "1.9031350306"; frac "0.176646"; conf_lo "1.432683"; conf_hi "2.373587"; cov "9.937315";
Chr1	Cufflinks	exon	277232	277401	1000	-	.	gene_id "CUFF.13166"; transcript_id "CUFF.13166.1"; exon_number "7"; FPKM "1.9031350306"; frac "0.176646"; conf_lo "1.432683"; conf_hi "2.373587"; cov "9.937315";
Chr1	Cufflinks	exon	277493	277606	1000	-	.	gene_id "CUFF.13166"; transcript_id "CUFF.13166.1"; exon_number "8"; FPKM "1.9031350306"; frac "0.176646"; conf_lo "1.432683"; conf_hi "2.373587"; cov "9.937315";
Chr1	Cufflinks	exon	277717	277863	1000	-	.	gene_id "CUFF.13166"; transcript_id "CUFF.13166.1"; exon_number "9"; FPKM "1.9031350306"; frac "0.176646"; conf_lo "1.432683"; conf_hi "2.373587"; cov "9.937315";
Chr1	Cufflinks	exon	277947	278252	1000	-	.	gene_id "CUFF.13166"; transcript_id "CUFF.13166.1"; exon_number "10"; FPKM "1.9031350306"; frac "0.176646"; conf_lo "1.432683"; conf_hi "2.373587"; cov "9.937315";
Chr1	Cufflinks	exon	278316	278515	1000	-	.	gene_id "CUFF.13166"; transcript_id "CUFF.13166.1"; exon_number "11"; FPKM "1.9031350306"; frac "0.176646"; conf_lo "1.432683"; conf_hi "2.373587"; cov "9.937315";
Chr1	Cufflinks	transcript	276266	278448	1	-	.	gene_id "CUFF.13166"; transcript_id "AT1G01760.1"; FPKM "0.0000000000"; frac "0.000000"; conf_lo "0.000000"; conf_hi "0.104678"; cov "0.000000"; full_read_support "no";
Chr1	Cufflinks	exon	276266	276307	1	-	.	gene_id "CUFF.13166"; transcript_id "AT1G01760.1"; exon_number "1"; FPKM "0.0000000000"; frac "0.000000"; conf_lo "0.000000"; conf_hi "0.104678"; cov "0.000000";
Chr1	Cufflinks	exon	276405	276519	1	-	.	gene_id "CUFF.13166"; transcript_id "AT1G01760.1"; exon_number "2"; FPKM "0.0000000000"; frac "0.000000"; conf_lo "0.000000"; conf_hi "0.104678"; cov "0.000000";
Chr1	Cufflinks	exon	276706	276793	1	-	.	gene_id "CUFF.13166"; transcript_id "AT1G01760.1"; exon_number "3"; FPKM "0.0000000000"; frac "0.000000"; conf_lo "0.000000"; conf_hi "0.104678"; cov "0.000000";
Chr1	Cufflinks	exon	276870	276989	1	-	.	gene_id "CUFF.13166"; transcript_id "AT1G01760.1"; exon_number "4"; FPKM "0.0000000000"; frac "0.000000"; conf_lo "0.000000"; conf_hi "0.104678"; cov "0.000000";
Chr1	Cufflinks	exon	277077	277153	1	-	.	gene_id "CUFF.13166"; transcript_id "AT1G01760.1"; exon_number "5"; FPKM "0.0000000000"; frac "0.000000"; conf_lo "0.000000"; conf_hi "0.104678"; cov "0.000000";
Chr1	Cufflinks	exon	277232	277401	1	-	.	gene_id "CUFF.13166"; transcript_id "AT1G01760.1"; exon_number "6"; FPKM "0.0000000000"; frac "0.000000"; conf_lo "0.000000"; conf_hi "0.104678"; cov "0.000000";
Chr1	Cufflinks	exon	277493	277606	1	-	.	gene_id "CUFF.13166"; transcript_id "AT1G01760.1"; exon_number "7"; FPKM "0.0000000000"; frac "0.000000"; conf_lo "0.000000"; conf_hi "0.104678"; cov "0.000000";
Chr1	Cufflinks	exon	277717	277863	1	-	.	gene_id "CUFF.13166"; transcript_id "AT1G01760.1"; exon_number "8"; FPKM "0.0000000000"; frac "0.000000"; conf_lo "0.000000"; conf_hi "0.104678"; cov "0.000000";
Chr1	Cufflinks	exon	277947	278252	1	-	.	gene_id "CUFF.13166"; transcript_id "AT1G01760.1"; exon_number "9"; FPKM "0.0000000000"; frac "0.000000"; conf_lo "0.000000"; conf_hi "0.104678"; cov "0.000000";
Chr1	Cufflinks	exon	278316	278448	1	-	.	gene_id "CUFF.13166"; transcript_id "AT1G01760.1"; exon_number "10"; FPKM "0.0000000000"; frac "0.000000"; conf_lo "0.000000"; conf_hi "0.104678"; cov "0.000000";
Chr1	Cufflinks	transcript	275366	276310	1000	+	.	gene_id "AT1G01750"; transcript_id "AT1G01750.1"; FPKM "5.7445944610"; frac "0.140719"; conf_lo "4.166419"; conf_hi "7.322770"; cov "29.995688"; full_read_support "yes";
Chr1	Cufflinks	exon	275366	275530	1000	+	.	gene_id "AT1G01750"; transcript_id "AT1G01750.1"; exon_number "1"; FPKM "5.7445944610"; frac "0.140719"; conf_lo "4.166419"; conf_hi "7.322770"; cov "29.995688";
Chr1	Cufflinks	exon	275632	275897	1000	+	.	gene_id "AT1G01750"; transcript_id "AT1G01750.1"; exon_number "2"; FPKM "5.7445944610"; frac "0.140719"; conf_lo "4.166419"; conf_hi "7.322770"; cov "29.995688";
Chr1	Cufflinks	exon	275973	276310	1000	+	.	gene_id "AT1G01750"; transcript_id "AT1G01750.1"; exon_number "3"; FPKM "5.7445944610"; frac "0.140719"; conf_lo "4.166419"; conf_hi "7.322770"; cov "29.995688";
Chr1	Cufflinks	transcript	278418	284341	340	+	.	gene_id "CUFF.13167"; transcript_id "CUFF.13167.1"; FPKM "1.3345337858"; frac "0.208973"; conf_lo "0.994542"; conf_hi "1.674526"; cov "6.968335"; full_read_support "yes";
Chr1	Cufflinks	exon	278418	278809	340	+	.	gene_id "CUFF.13167"; transcript_id "CUFF.13167.1"; exon_number "1"; FPKM "1.3345337858"; frac "0.208973"; conf_lo "0.994542"; conf_hi "1.674526"; cov "6.968335";
Chr1	Cufflinks	exon	278887	279088	340	+	.	gene_id "CUFF.13167"; transcript_id "CUFF.13167.1"; exon_number "2"; FPKM "1.3345337858"; frac "0.208973"; conf_lo "0.994542"; conf_hi "1.674526"; cov "6.968335";
Chr1	Cufflinks	exon	279166	279240	340	+	.	gene_id "CUFF.13167"; transcript_id "CUFF.13167.1"; exon_number "3"; FPKM "1.3345337858"; frac "0.208973"; conf_lo "0.994542"; conf_hi "1.674526"; cov "6.968335";
Chr1	Cufflinks	exon	279327	279425	340	+	.	gene_id "CUFF.13167"; transcript_id "CUFF.13167.1"; exon_number "4"; FPKM "1.3345337858"; frac "0.208973"; conf_lo "0.994542"; conf_hi "1.674526"; cov "6.968335";
Chr1	Cufflinks	exon	279536	279577	340	+	.	gene_id "CUFF.13167"; transcript_id "CUFF.13167.1"; exon_number "5"; FPKM "1.3345337858"; frac "0.208973"; conf_lo "0.994542"; conf_hi "1.674526"; cov "6.968335";
Chr1	Cufflinks	exon	279797	280088	340	+	.	gene_id "CUFF.13167"; transcript_id "CUFF.13167.1"; exon_number "6"; FPKM "1.3345337858"; frac "0.208973"; conf_lo "0.994542"; conf_hi "1.674526"; cov "6.968335";
Chr1	Cufflinks	exon	280180	280568	340	+	.	gene_id "CUFF.13167"; transcript_id "CUFF.13167.1"; exon_number "7"; FPKM "1.3345337858"; frac "0.208973"; conf_lo "0.994542"; conf_hi "1.674526"; cov "6.968335";
Chr1	Cufflinks	exon	280657	281121	340	+	.	gene_id "CUFF.13167"; transcript_id "CUFF.13167.1"; exon_number "8"; FPKM "1.3345337858"; frac "0.208973"; conf_lo "0.994542"; conf_hi "1.674526"; cov "6.968335";
Chr1	Cufflinks	exon	281309	281350	340	+	.	gene_id "CUFF.13167"; transcript_id "CUFF.13167.1"; exon_number "9"; FPKM "1.3345337858"; frac "0.208973"; conf_lo "0.994542"; conf_hi "1.674526"; cov "6.968335";
Chr1	Cufflinks	exon	281438	281536	340	+	.	gene_id "CUFF.13167"; transcript_id "CUFF.13167.1"; exon_number "10"; FPKM "1.3345337858"; frac "0.208973"; conf_lo "0.994542"; conf_hi "1.674526"; cov "6.968335";
Chr1	Cufflinks	exon	281759	282189	340	+	.	gene_id "CUFF.13167"; transcript_id "CUFF.13167.1"; exon_number "11"; FPKM "1.3345337858"; frac "0.208973"; conf_lo "0.994542"; conf_hi "1.674526"; cov "6.968335";
Chr1	Cufflinks	exon	282484	282766	340	+	.	gene_id "CUFF.13167"; transcript_id "CUFF.13167.1"; exon_number "12"; FPKM "1.3345337858"; frac "0.208973"; conf_lo "0.994542"; conf_hi "1.674526"; cov "6.968335";
Chr1	Cufflinks	exon	282849	283053	340	+	.	gene_id "CUFF.13167"; transcript_id "CUFF.13167.1"; exon_number "13"; FPKM "1.3345337858"; frac "0.208973"; conf_lo "0.994542"; conf_hi "1.674526"; cov "6.968335";
Chr1	Cufflinks	exon	283132	283231	340	+	.	gene_id "CUFF.13167"; transcript_id "CUFF.13167.1"; exon_number "14"; FPKM "1.3345337858"; frac "0.208973"; conf_lo "0.994542"; conf_hi "1.674526"; cov "6.968335";
Chr1	Cufflinks	exon	283314	283336	340	+	.	gene_id "CUFF.13167"; transcript_id "CUFF.13167.1"; exon_number "15"; FPKM "1.3345337858"; frac "0.208973"; conf_lo "0.994542"; conf_hi "1.674526"; cov "6.968335";
Chr1	Cufflinks	exon	283444	283533	340	+	.	gene_id "CUFF.13167"; transcript_id "CUFF.13167.1"; exon_number "16"; FPKM "1.3345337858"; frac "0.208973"; conf_lo "0.994542"; conf_hi "1.674526"; cov "6.968335";
Chr1	Cufflinks	exon	283813	284341	340	+	.	gene_id "CUFF.13167"; transcript_id "CUFF.13167.1"; exon_number "17"; FPKM "1.3345337858"; frac "0.208973"; conf_lo "0.994542"; conf_hi "1.674526"; cov "6.968335";
Chr1	Cufflinks	transcript	278615	282891	1000	+	.	gene_id "CUFF.13167"; transcript_id "AT1G01770.1"; FPKM "3.9150551930"; frac "0.371521"; conf_lo "3.207424"; conf_hi "4.622687"; cov "20.442657"; full_read_support "yes";
Chr1	Cufflinks	exon	278615	278809	1000	+	.	gene_id "CUFF.13167"; transcript_id "AT1G01770.1"; exon_number "1"; FPKM "3.9150551930"; frac "0.371521"; conf_lo "3.207424"; conf_hi "4.622687"; cov "20.442657";
Chr1	Cufflinks	exon	278887	279088	1000	+	.	gene_id "CUFF.13167"; transcript_id "AT1G01770.1"; exon_number "2"; FPKM "3.9150551930"; frac "0.371521"; conf_lo "3.207424"; conf_hi "4.622687"; cov "20.442657";
Chr1	Cufflinks	exon	279166	279240	1000	+	.	gene_id "CUFF.13167"; transcript_id "AT1G01770.1"; exon_number "3"; FPKM "3.9150551930"; frac "0.371521"; conf_lo "3.207424"; conf_hi "4.622687"; cov "20.442657";
Chr1	Cufflinks	exon	279327	279425	1000	+	.	gene_id "CUFF.13167"; transcript_id "AT1G01770.1"; exon_number "4"; FPKM "3.9150551930"; frac "0.371521"; conf_lo "3.207424"; conf_hi "4.622687"; cov "20.442657";
Chr1	Cufflinks	exon	279536	279576	1000	+	.	gene_id "CUFF.13167"; transcript_id "AT1G01770.1"; exon_number "5"; FPKM "3.9150551930"; frac "0.371521"; conf_lo "3.207424"; conf_hi "4.622687"; cov "20.442657";
Chr1	Cufflinks	exon	279797	279910	1000	+	.	gene_id "CUFF.13167"; transcript_id "AT1G01770.1"; exon_number "6"; FPKM "3.9150551930"; frac "0.371521"; conf_lo "3.207424"; conf_hi "4.622687"; cov "20.442657";
Chr1	Cufflinks	exon	279974	280088	1000	+	.	gene_id "CUFF.13167"; transcript_id "AT1G01770.1"; exon_number "7"; FPKM "3.9150551930"; frac "0.371521"; conf_lo "3.207424"; conf_hi "4.622687"; cov "20.442657";
Chr1	Cufflinks	exon	280180	280370	1000	+	.	gene_id "CUFF.13167"; transcript_id "AT1G01770.1"; exon_number "8"; FPKM "3.9150551930"; frac "0.371521"; conf_lo "3.207424"; conf_hi "4.622687"; cov "20.442657";
Chr1	Cufflinks	exon	280449	280568	1000	+	.	gene_id "CUFF.13167"; transcript_id "AT1G01770.1"; exon_number "9"; FPKM "3.9150551930"; frac "0.371521"; conf_lo "3.207424"; conf_hi "4.622687"; cov "20.442657";
Chr1	Cufflinks	exon	280657	280737	1000	+	.	gene_id "CUFF.13167"; transcript_id "AT1G01770.1"; exon_number "10"; FPKM "3.9150551930"; frac "0.371521"; conf_lo "3.207424"; conf_hi "4.622687"; cov "20.442657";
Chr1	Cufflinks	exon	280889	281121	1000	+	.	gene_id "CUFF.13167"; transcript_id "AT1G01770.1"; exon_number "11"; FPKM "3.9150551930"; frac "0.371521"; conf_lo "3.207424"; conf_hi "4.622687"; cov "20.442657";
Chr1	Cufflinks	exon	281309	281348	1000	+	.	gene_id "CUFF.13167"; transcript_id "AT1G01770.1"; exon_number "12"; FPKM "3.9150551930"; frac "0.371521"; conf_lo "3.207424"; conf_hi "4.622687"; cov "20.442657";
Chr1	Cufflinks	exon	281438	281536	1000	+	.	gene_id "CUFF.13167"; transcript_id "AT1G01770.1"; exon_number "13"; FPKM "3.9150551930"; frac "0.371521"; conf_lo "3.207424"; conf_hi "4.622687"; cov "20.442657";
Chr1	Cufflinks	exon	281759	282189	1000	+	.	gene_id "CUFF.13167"; transcript_id "AT1G01770.1"; exon_number "14"; FPKM "3.9150551930"; frac "0.371521"; conf_lo "3.207424"; conf_hi "4.622687"; cov "20.442657";
Chr1	Cufflinks	exon	282484	282766	1000	+	.	gene_id "CUFF.13167"; transcript_id "AT1G01770.1"; exon_number "15"; FPKM "3.9150551930"; frac "0.371521"; conf_lo "3.207424"; conf_hi "4.622687"; cov "20.442657";
Chr1	Cufflinks	exon	282849	282891	1000	+	.	gene_id "CUFF.13167"; transcript_id "AT1G01770.1"; exon_number "16"; FPKM "3.9150551930"; frac "0.371521"; conf_lo "3.207424"; conf_hi "4.622687"; cov "20.442657";
Chr1	Cufflinks	transcript	282761	284245	815	+	.	gene_id "CUFF.13167"; transcript_id "AT1G01780.1"; FPKM "3.1910308584"; frac "0.102141"; conf_lo "2.047448"; conf_hi "4.334614"; cov "16.662128"; full_read_support "yes";
Chr1	Cufflinks	exon	282761	283053	815	+	.	gene_id "CUFF.13167"; transcript_id "AT1G01780.1"; exon_number "1"; FPKM "3.1910308584"; frac "0.102141"; conf_lo "2.047448"; conf_hi "4.334614"; cov "16.662128";
Chr1	Cufflinks	exon	283132	283231	815	+	.	gene_id "CUFF.13167"; transcript_id "AT1G01780.1"; exon_number "2"; FPKM "3.1910308584"; frac "0.102141"; conf_lo "2.047448"; conf_hi "4.334614"; cov "16.662128";
Chr1	Cufflinks	exon	283314	283336	815	+	.	gene_id "CUFF.13167"; transcript_id "AT1G01780.1"; exon_number "3"; FPKM "3.1910308584"; frac "0.102141"; conf_lo "2.047448"; conf_hi "4.334614"; cov "16.662128";
Chr1	Cufflinks	exon	283444	283533	815	+	.	gene_id "CUFF.13167"; transcript_id "AT1G01780.1"; exon_number "4"; FPKM "3.1910308584"; frac "0.102141"; conf_lo "2.047448"; conf_hi "4.334614"; cov "16.662128";
Chr1	Cufflinks	exon	283813	284245	815	+	.	gene_id "CUFF.13167"; transcript_id "AT1G01780.1"; exon_number "5"; FPKM "3.1910308584"; frac "0.102141"; conf_lo "2.047448"; conf_hi "4.334614"; cov "16.662128";
Chr1	Cufflinks	transcript	284504	291094	605	+	.	gene_id "CUFF.13168"; transcript_id "CUFF.13168.1"; FPKM "1.3993422954"; frac "0.284749"; conf_lo "1.057546"; conf_hi "1.741139"; cov "7.306048"; full_read_support "yes";
Chr1	Cufflinks	exon	284504	284635	605	+	.	gene_id "CUFF.13168"; transcript_id "CUFF.13168.1"; exon_number "1"; FPKM "1.3993422954"; frac "0.284749"; conf_lo "1.057546"; conf_hi "1.741139"; cov "7.306048";
Chr1	Cufflinks	exon	284722	286351	605	+	.	gene_id "CUFF.13168"; transcript_id "CUFF.13168.1"; exon_number "2"; FPKM "1.3993422954"; frac "0.284749"; conf_lo "1.057546"; conf_hi "1.741139"; cov "7.306048";
Chr1	Cufflinks	exon	286452	286623	605	+	.	gene_id "CUFF.13168"; transcript_id "CUFF.13168.1"; exon_number "3"; FPKM "1.3993422954"; frac "0.284749"; conf_lo "1.057546"; conf_hi "1.741139"; cov "7.306048";
Chr1	Cufflinks	exon	286717	287133	605	+	.	gene_id "CUFF.13168"; transcript_id "CUFF.13168.1"; exon_number "4"; FPKM "1.3993422954"; frac "0.284749"; conf_lo "1.057546"; conf_hi "1.741139"; cov "7.306048";
Chr1	Cufflinks	exon	287221	287280	605	+	.	gene_id "CUFF.13168"; transcript_id "CUFF.13168.1"; exon_number "5"; FPKM "1.3993422954"; frac "0.284749"; conf_lo "1.057546"; conf_hi "1.741139"; cov "7.306048";
Chr1	Cufflinks	exon	287395	287514	605	+	.	gene_id "CUFF.13168"; transcript_id "CUFF.13168.1"; exon_number "6"; FPKM "1.3993422954"; frac "0.284749"; conf_lo "1.057546"; conf_hi "1.741139"; cov "7.306048";
Chr1	Cufflinks	exon	287642	287710	605	+	.	gene_id "CUFF.13168"; transcript_id "CUFF.13168.1"; exon_number "7"; FPKM "1.3993422954"; frac "0.284749"; conf_lo "1.057546"; conf_hi "1.741139"; cov "7.306048";
Chr1	Cufflinks	exon	287789	287854	605	+	.	gene_id "CUFF.13168"; transcript_id "CUFF.13168.1"; exon_number "8"; FPKM "1.3993422954"; frac "0.284749"; conf_lo "1.057546"; conf_hi "1.741139"; cov "7.306048";
Chr1	Cufflinks	exon	288087	288176	605	+	.	gene_id "CUFF.13168"; transcript_id "CUFF.13168.1"; exon_number "9"; FPKM "1.3993422954"; frac "0.284749"; conf_lo "1.057546"; conf_hi "1.741139"; cov "7.306048";
Chr1	Cufflinks	exon	288401	288505	605	+	.	gene_id "CUFF.13168"; transcript_id "CUFF.13168.1"; exon_number "10"; FPKM "1.3993422954"; frac "0.284749"; conf_lo "1.057546"; conf_hi "1.741139"; cov "7.306048";
Chr1	Cufflinks	exon	288593	289386	605	+	.	gene_id "CUFF.13168"; transcript_id "CUFF.13168.1"; exon_number "11"; FPKM "1.3993422954"; frac "0.284749"; conf_lo "1.057546"; conf_hi "1.741139"; cov "7.306048";
Chr1	Cufflinks	exon	289539	289592	605	+	.	gene_id "CUFF.13168"; transcript_id "CUFF.13168.1"; exon_number "12"; FPKM "1.3993422954"; frac "0.284749"; conf_lo "1.057546"; conf_hi "1.741139"; cov "7.306048";
Chr1	Cufflinks	exon	289718	289776	605	+	.	gene_id "CUFF.13168"; transcript_id "CUFF.13168.1"; exon_number "13"; FPKM "1.3993422954"; frac "0.284749"; conf_lo "1.057546"; conf_hi "1.741139"; cov "7.306048";
Chr1	Cufflinks	exon	290028	290094	605	+	.	gene_id "CUFF.13168"; transcript_id "CUFF.13168.1"; exon_number "14"; FPKM "1.3993422954"; frac "0.284749"; conf_lo "1.057546"; conf_hi "1.741139"; cov "7.306048";
Chr1	Cufflinks	exon	290170	290346	605	+	.	gene_id "CUFF.13168"; transcript_id "CUFF.13168.1"; exon_number "15"; FPKM "1.3993422954"; frac "0.284749"; conf_lo "1.057546"; conf_hi "1.741139"; cov "7.306048";
Chr1	Cufflinks	exon	290439	290495	605	+	.	gene_id "CUFF.13168"; transcript_id "CUFF.13168.1"; exon_number "16"; FPKM "1.3993422954"; frac "0.284749"; conf_lo "1.057546"; conf_hi "1.741139"; cov "7.306048";
Chr1	Cufflinks	exon	290578	290652	605	+	.	gene_id "CUFF.13168"; transcript_id "CUFF.13168.1"; exon_number "17"; FPKM "1.3993422954"; frac "0.284749"; conf_lo "1.057546"; conf_hi "1.741139"; cov "7.306048";
Chr1	Cufflinks	exon	290747	291094	605	+	.	gene_id "CUFF.13168"; transcript_id "CUFF.13168.1"; exon_number "18"; FPKM "1.3993422954"; frac "0.284749"; conf_lo "1.057546"; conf_hi "1.741139"; cov "7.306048";
Chr1	Cufflinks	transcript	284504	291094	307	+	.	gene_id "CUFF.13168"; transcript_id "CUFF.13168.2"; FPKM "0.7104844708"; frac "0.130379"; conf_lo "0.419270"; conf_hi "1.001698"; cov "3.709481"; full_read_support "yes";
Chr1	Cufflinks	exon	284504	284635	307	+	.	gene_id "CUFF.13168"; transcript_id "CUFF.13168.2"; exon_number "1"; FPKM "0.7104844708"; frac "0.130379"; conf_lo "0.419270"; conf_hi "1.001698"; cov "3.709481";
Chr1	Cufflinks	exon	284722	286351	307	+	.	gene_id "CUFF.13168"; transcript_id "CUFF.13168.2"; exon_number "2"; FPKM "0.7104844708"; frac "0.130379"; conf_lo "0.419270"; conf_hi "1.001698"; cov "3.709481";
Chr1	Cufflinks	exon	286452	286623	307	+	.	gene_id "CUFF.13168"; transcript_id "CUFF.13168.2"; exon_number "3"; FPKM "0.7104844708"; frac "0.130379"; conf_lo "0.419270"; conf_hi "1.001698"; cov "3.709481";
Chr1	Cufflinks	exon	286717	286807	307	+	.	gene_id "CUFF.13168"; transcript_id "CUFF.13168.2"; exon_number "4"; FPKM "0.7104844708"; frac "0.130379"; conf_lo "0.419270"; conf_hi "1.001698"; cov "3.709481";
Chr1	Cufflinks	exon	286925	287133	307	+	.	gene_id "CUFF.13168"; transcript_id "CUFF.13168.2"; exon_number "5"; FPKM "0.7104844708"; frac "0.130379"; conf_lo "0.419270"; conf_hi "1.001698"; cov "3.709481";
Chr1	Cufflinks	exon	287221	287280	307	+	.	gene_id "CUFF.13168"; transcript_id "CUFF.13168.2"; exon_number "6"; FPKM "0.7104844708"; frac "0.130379"; conf_lo "0.419270"; conf_hi "1.001698"; cov "3.709481";
Chr1	Cufflinks	exon	287395	287514	307	+	.	gene_id "CUFF.13168"; transcript_id "CUFF.13168.2"; exon_number "7"; FPKM "0.7104844708"; frac "0.130379"; conf_lo "0.419270"; conf_hi "1.001698"; cov "3.709481";
Chr1	Cufflinks	exon	287642	287710	307	+	.	gene_id "CUFF.13168"; transcript_id "CUFF.13168.2"; exon_number "8"; FPKM "0.7104844708"; frac "0.130379"; conf_lo "0.419270"; conf_hi "1.001698"; cov "3.709481";
Chr1	Cufflinks	exon	287789	287854	307	+	.	gene_id "CUFF.13168"; transcript_id "CUFF.13168.2"; exon_number "9"; FPKM "0.7104844708"; frac "0.130379"; conf_lo "0.419270"; conf_hi "1.001698"; cov "3.709481";
Chr1	Cufflinks	exon	288087	288176	307	+	.	gene_id "CUFF.13168"; transcript_id "CUFF.13168.2"; exon_number "10"; FPKM "0.7104844708"; frac "0.130379"; conf_lo "0.419270"; conf_hi "1.001698"; cov "3.709481";
Chr1	Cufflinks	exon	288401	288505	307	+	.	gene_id "CUFF.13168"; transcript_id "CUFF.13168.2"; exon_number "11"; FPKM "0.7104844708"; frac "0.130379"; conf_lo "0.419270"; conf_hi "1.001698"; cov "3.709481";
Chr1	Cufflinks	exon	288593	288721	307	+	.	gene_id "CUFF.13168"; transcript_id "CUFF.13168.2"; exon_number "12"; FPKM "0.7104844708"; frac "0.130379"; conf_lo "0.419270"; conf_hi "1.001698"; cov "3.709481";
Chr1	Cufflinks	exon	288882	289091	307	+	.	gene_id "CUFF.13168"; transcript_id "CUFF.13168.2"; exon_number "13"; FPKM "0.7104844708"; frac "0.130379"; conf_lo "0.419270"; conf_hi "1.001698"; cov "3.709481";
Chr1	Cufflinks	exon	289237	289386	307	+	.	gene_id "CUFF.13168"; transcript_id "CUFF.13168.2"; exon_number "14"; FPKM "0.7104844708"; frac "0.130379"; conf_lo "0.419270"; conf_hi "1.001698"; cov "3.709481";
Chr1	Cufflinks	exon	289538	289592	307	+	.	gene_id "CUFF.13168"; transcript_id "CUFF.13168.2"; exon_number "15"; FPKM "0.7104844708"; frac "0.130379"; conf_lo "0.419270"; conf_hi "1.001698"; cov "3.709481";
Chr1	Cufflinks	exon	289718	289776	307	+	.	gene_id "CUFF.13168"; transcript_id "CUFF.13168.2"; exon_number "16"; FPKM "0.7104844708"; frac "0.130379"; conf_lo "0.419270"; conf_hi "1.001698"; cov "3.709481";
Chr1	Cufflinks	exon	290028	290094	307	+	.	gene_id "CUFF.13168"; transcript_id "CUFF.13168.2"; exon_number "17"; FPKM "0.7104844708"; frac "0.130379"; conf_lo "0.419270"; conf_hi "1.001698"; cov "3.709481";
Chr1	Cufflinks	exon	290170	290346	307	+	.	gene_id "CUFF.13168"; transcript_id "CUFF.13168.2"; exon_number "18"; FPKM "0.7104844708"; frac "0.130379"; conf_lo "0.419270"; conf_hi "1.001698"; cov "3.709481";
Chr1	Cufflinks	exon	290439	290496	307	+	.	gene_id "CUFF.13168"; transcript_id "CUFF.13168.2"; exon_number "19"; FPKM "0.7104844708"; frac "0.130379"; conf_lo "0.419270"; conf_hi "1.001698"; cov "3.709481";
Chr1	Cufflinks	exon	290578	290652	307	+	.	gene_id "CUFF.13168"; transcript_id "CUFF.13168.2"; exon_number "20"; FPKM "0.7104844708"; frac "0.130379"; conf_lo "0.419270"; conf_hi "1.001698"; cov "3.709481";
Chr1	Cufflinks	exon	290747	291094	307	+	.	gene_id "CUFF.13168"; transcript_id "CUFF.13168.2"; exon_number "21"; FPKM "0.7104844708"; frac "0.130379"; conf_lo "0.419270"; conf_hi "1.001698"; cov "3.709481";
Chr1	Cufflinks	transcript	284504	286667	932	+	.	gene_id "CUFF.13168"; transcript_id "CUFF.13168.3"; FPKM "2.1543786593"; frac "0.180724"; conf_lo "1.438012"; conf_hi "2.870745"; cov "11.248137"; full_read_support "yes";
Chr1	Cufflinks	exon	284504	284635	932	+	.	gene_id "CUFF.13168"; transcript_id "CUFF.13168.3"; exon_number "1"; FPKM "2.1543786593"; frac "0.180724"; conf_lo "1.438012"; conf_hi "2.870745"; cov "11.248137";
Chr1	Cufflinks	exon	284722	286351	932	+	.	gene_id "CUFF.13168"; transcript_id "CUFF.13168.3"; exon_number "2"; FPKM "2.1543786593"; frac "0.180724"; conf_lo "1.438012"; conf_hi "2.870745"; cov "11.248137";
Chr1	Cufflinks	exon	286452	286667	932	+	.	gene_id "CUFF.13168"; transcript_id "CUFF.13168.3"; exon_number "3"; FPKM "2.1543786593"; frac "0.180724"; conf_lo "1.438012"; conf_hi "2.870745"; cov "11.248137";
Chr1	Cufflinks	transcript	284610	291094	1000	+	.	gene_id "CUFF.13168"; transcript_id "AT1G01790.1"; FPKM "2.3101625678"; frac "0.404148"; conf_lo "1.810392"; conf_hi "2.809934"; cov "12.061493"; full_read_support "yes";
Chr1	Cufflinks	exon	284610	284635	1000	+	.	gene_id "CUFF.13168"; transcript_id "AT1G01790.1"; exon_number "1"; FPKM "2.3101625678"; frac "0.404148"; conf_lo "1.810392"; conf_hi "2.809934"; cov "12.061493";
Chr1	Cufflinks	exon	284722	286351	1000	+	.	gene_id "CUFF.13168"; transcript_id "AT1G01790.1"; exon_number "2"; FPKM "2.3101625678"; frac "0.404148"; conf_lo "1.810392"; conf_hi "2.809934"; cov "12.061493";
Chr1	Cufflinks	exon	286452	286623	1000	+	.	gene_id "CUFF.13168"; transcript_id "AT1G01790.1"; exon_number "3"; FPKM "2.3101625678"; frac "0.404148"; conf_lo "1.810392"; conf_hi "2.809934"; cov "12.061493";
Chr1	Cufflinks	exon	286717	286807	1000	+	.	gene_id "CUFF.13168"; transcript_id "AT1G01790.1"; exon_number "4"; FPKM "2.3101625678"; frac "0.404148"; conf_lo "1.810392"; conf_hi "2.809934"; cov "12.061493";
Chr1	Cufflinks	exon	286997	287133	1000	+	.	gene_id "CUFF.13168"; transcript_id "AT1G01790.1"; exon_number "5"; FPKM "2.3101625678"; frac "0.404148"; conf_lo "1.810392"; conf_hi "2.809934"; cov "12.061493";
Chr1	Cufflinks	exon	287221	287280	1000	+	.	gene_id "CUFF.13168"; transcript_id "AT1G01790.1"; exon_number "6"; FPKM "2.3101625678"; frac "0.404148"; conf_lo "1.810392"; conf_hi "2.809934"; cov "12.061493";
Chr1	Cufflinks	exon	287395	287514	1000	+	.	gene_id "CUFF.13168"; transcript_id "AT1G01790.1"; exon_number "7"; FPKM "2.3101625678"; frac "0.404148"; conf_lo "1.810392"; conf_hi "2.809934"; cov "12.061493";
Chr1	Cufflinks	exon	287642	287710	1000	+	.	gene_id "CUFF.13168"; transcript_id "AT1G01790.1"; exon_number "8"; FPKM "2.3101625678"; frac "0.404148"; conf_lo "1.810392"; conf_hi "2.809934"; cov "12.061493";
Chr1	Cufflinks	exon	287789	287854	1000	+	.	gene_id "CUFF.13168"; transcript_id "AT1G01790.1"; exon_number "9"; FPKM "2.3101625678"; frac "0.404148"; conf_lo "1.810392"; conf_hi "2.809934"; cov "12.061493";
Chr1	Cufflinks	exon	288087	288176	1000	+	.	gene_id "CUFF.13168"; transcript_id "AT1G01790.1"; exon_number "10"; FPKM "2.3101625678"; frac "0.404148"; conf_lo "1.810392"; conf_hi "2.809934"; cov "12.061493";
Chr1	Cufflinks	exon	288401	288505	1000	+	.	gene_id "CUFF.13168"; transcript_id "AT1G01790.1"; exon_number "11"; FPKM "2.3101625678"; frac "0.404148"; conf_lo "1.810392"; conf_hi "2.809934"; cov "12.061493";
Chr1	Cufflinks	exon	288593	288721	1000	+	.	gene_id "CUFF.13168"; transcript_id "AT1G01790.1"; exon_number "12"; FPKM "2.3101625678"; frac "0.404148"; conf_lo "1.810392"; conf_hi "2.809934"; cov "12.061493";
Chr1	Cufflinks	exon	288882	289091	1000	+	.	gene_id "CUFF.13168"; transcript_id "AT1G01790.1"; exon_number "13"; FPKM "2.3101625678"; frac "0.404148"; conf_lo "1.810392"; conf_hi "2.809934"; cov "12.061493";
Chr1	Cufflinks	exon	289237	289386	1000	+	.	gene_id "CUFF.13168"; transcript_id "AT1G01790.1"; exon_number "14"; FPKM "2.3101625678"; frac "0.404148"; conf_lo "1.810392"; conf_hi "2.809934"; cov "12.061493";
Chr1	Cufflinks	exon	289539	289592	1000	+	.	gene_id "CUFF.13168"; transcript_id "AT1G01790.1"; exon_number "15"; FPKM "2.3101625678"; frac "0.404148"; conf_lo "1.810392"; conf_hi "2.809934"; cov "12.061493";
Chr1	Cufflinks	exon	289718	289776	1000	+	.	gene_id "CUFF.13168"; transcript_id "AT1G01790.1"; exon_number "16"; FPKM "2.3101625678"; frac "0.404148"; conf_lo "1.810392"; conf_hi "2.809934"; cov "12.061493";
Chr1	Cufflinks	exon	290028	290094	1000	+	.	gene_id "CUFF.13168"; transcript_id "AT1G01790.1"; exon_number "17"; FPKM "2.3101625678"; frac "0.404148"; conf_lo "1.810392"; conf_hi "2.809934"; cov "12.061493";
Chr1	Cufflinks	exon	290170	290346	1000	+	.	gene_id "CUFF.13168"; transcript_id "AT1G01790.1"; exon_number "18"; FPKM "2.3101625678"; frac "0.404148"; conf_lo "1.810392"; conf_hi "2.809934"; cov "12.061493";
Chr1	Cufflinks	exon	290439	290495	1000	+	.	gene_id "CUFF.13168"; transcript_id "AT1G01790.1"; exon_number "19"; FPKM "2.3101625678"; frac "0.404148"; conf_lo "1.810392"; conf_hi "2.809934"; cov "12.061493";
Chr1	Cufflinks	exon	290578	290652	1000	+	.	gene_id "CUFF.13168"; transcript_id "AT1G01790.1"; exon_number "20"; FPKM "2.3101625678"; frac "0.404148"; conf_lo "1.810392"; conf_hi "2.809934"; cov "12.061493";
Chr1	Cufflinks	exon	290747	291094	1000	+	.	gene_id "CUFF.13168"; transcript_id "AT1G01790.1"; exon_number "21"; FPKM "2.3101625678"; frac "0.404148"; conf_lo "1.810392"; conf_hi "2.809934"; cov "12.061493";
Chr1	Cufflinks	transcript	295221	295859	1	+	.	gene_id "AT1G01810"; transcript_id "AT1G01810.1"; FPKM "0.0000000000"; frac "0.000000"; conf_lo "0.000000"; conf_hi "0.270717"; cov "0.000000"; full_read_support "yes";
Chr1	Cufflinks	exon	295221	295859	1	+	.	gene_id "AT1G01810"; transcript_id "AT1G01810.1"; exon_number "1"; FPKM "0.0000000000"; frac "0.000000"; conf_lo "0.000000"; conf_hi "0.270717"; cov "0.000000";
Chr1	Cufflinks	transcript	296001	298120	1000	-	.	gene_id "CUFF.13169"; transcript_id "AT1G01820.1"; FPKM "25.5008162823"; frac "1.000000"; conf_lo "22.622586"; conf_hi "28.379047"; cov "133.117956"; full_read_support "yes";
Chr1	Cufflinks	exon	296001	296248	1000	-	.	gene_id "CUFF.13169"; transcript_id "AT1G01820.1"; exon_number "1"; FPKM "25.5008162823"; frac "1.000000"; conf_lo "22.622586"; conf_hi "28.379047"; cov "133.117956";
Chr1	Cufflinks	exon	296362	296535	1000	-	.	gene_id "CUFF.13169"; transcript_id "AT1G01820.1"; exon_number "2"; FPKM "25.5008162823"; frac "1.000000"; conf_lo "22.622586"; conf_hi "28.379047"; cov "133.117956";
Chr1	Cufflinks	exon	296626	296700	1000	-	.	gene_id "CUFF.13169"; transcript_id "AT1G01820.1"; exon_number "3"; FPKM "25.5008162823"; frac "1.000000"; conf_lo "22.622586"; conf_hi "28.379047"; cov "133.117956";
Chr1	Cufflinks	exon	296782	296862	1000	-	.	gene_id "CUFF.13169"; transcript_id "AT1G01820.1"; exon_number "4"; FPKM "25.5008162823"; frac "1.000000"; conf_lo "22.622586"; conf_hi "28.379047"; cov "133.117956";
Chr1	Cufflinks	exon	296951	297025	1000	-	.	gene_id "CUFF.13169"; transcript_id "AT1G01820.1"; exon_number "5"; FPKM "25.5008162823"; frac "1.000000"; conf_lo "22.622586"; conf_hi "28.379047"; cov "133.117956";
Chr1	Cufflinks	exon	297101	297175	1000	-	.	gene_id "CUFF.13169"; transcript_id "AT1G01820.1"; exon_number "6"; FPKM "25.5008162823"; frac "1.000000"; conf_lo "22.622586"; conf_hi "28.379047"; cov "133.117956";
Chr1	Cufflinks	exon	297532	297743	1000	-	.	gene_id "CUFF.13169"; transcript_id "AT1G01820.1"; exon_number "7"; FPKM "25.5008162823"; frac "1.000000"; conf_lo "22.622586"; conf_hi "28.379047"; cov "133.117956";
Chr1	Cufflinks	exon	298013	298120	1000	-	.	gene_id "CUFF.13169"; transcript_id "AT1G01820.1"; exon_number "8"; FPKM "25.5008162823"; frac "1.000000"; conf_lo "22.622586"; conf_hi "28.379047"; cov "133.117956";
Chr1	Cufflinks	transcript	298535	300729	379	-	.	gene_id "AT1G01830"; transcript_id "AT1G01830.1"; FPKM "1.3246466709"; frac "0.204058"; conf_lo "0.809859"; conf_hi "1.839434"; cov "6.911916"; full_read_support "yes";
Chr1	Cufflinks	exon	298535	300515	379	-	.	gene_id "AT1G01830"; transcript_id "AT1G01830.1"; exon_number "1"; FPKM "1.3246466709"; frac "0.204058"; conf_lo "0.809859"; conf_hi "1.839434"; cov "6.911916";
Chr1	Cufflinks	exon	300603	300729	379	-	.	gene_id "AT1G01830"; transcript_id "AT1G01830.1"; exon_number "2"; FPKM "1.3246466709"; frac "0.204058"; conf_lo "0.809859"; conf_hi "1.839434"; cov "6.911916";
Chr1	Cufflinks	transcript	298535	300846	1	-	.	gene_id "AT1G01830"; transcript_id "AT1G01830.2"; FPKM "0.0000000000"; frac "0.000000"; conf_lo "0.000000"; conf_hi "0.059691"; cov "0.000000"; full_read_support "yes";
Chr1	Cufflinks	exon	298535	300515	1	-	.	gene_id "AT1G01830"; transcript_id "AT1G01830.2"; exon_number "1"; FPKM "0.0000000000"; frac "0.000000"; conf_lo "0.000000"; conf_hi "0.059691"; cov "0.000000";
Chr1	Cufflinks	exon	300603	300665	1	-	.	gene_id "AT1G01830"; transcript_id "AT1G01830.2"; exon_number "2"; FPKM "0.0000000000"; frac "0.000000"; conf_lo "0.000000"; conf_hi "0.059691"; cov "0.000000";
Chr1	Cufflinks	exon	300752	300846	1	-	.	gene_id "AT1G01830"; transcript_id "AT1G01830.2"; exon_number "3"; FPKM "0.0000000000"; frac "0.000000"; conf_lo "0.000000"; conf_hi "0.059691"; cov "0.000000";
Chr1	Cufflinks	transcript	298535	302315	1000	-	.	gene_id "AT1G01830"; transcript_id "AT1G01830.3"; FPKM "3.4935893824"; frac "0.631983"; conf_lo "2.814064"; conf_hi "4.173115"; cov "18.229311"; full_read_support "yes";
Chr1	Cufflinks	exon	298535	300515	1000	-	.	gene_id "AT1G01830"; transcript_id "AT1G01830.3"; exon_number "1"; FPKM "3.4935893824"; frac "0.631983"; conf_lo "2.814064"; conf_hi "4.173115"; cov "18.229311";
Chr1	Cufflinks	exon	300603	300665	1000	-	.	gene_id "AT1G01830"; transcript_id "AT1G01830.3"; exon_number "2"; FPKM "3.4935893824"; frac "0.631983"; conf_lo "2.814064"; conf_hi "4.173115"; cov "18.229311";
Chr1	Cufflinks	exon	300752	300826	1000	-	.	gene_id "AT1G01830"; transcript_id "AT1G01830.3"; exon_number "3"; FPKM "3.4935893824"; frac "0.631983"; conf_lo "2.814064"; conf_hi "4.173115"; cov "18.229311";
Chr1	Cufflinks	exon	301488	301544	1000	-	.	gene_id "AT1G01830"; transcript_id "AT1G01830.3"; exon_number "4"; FPKM "3.4935893824"; frac "0.631983"; conf_lo "2.814064"; conf_hi "4.173115"; cov "18.229311";
Chr1	Cufflinks	exon	302054	302315	1000	-	.	gene_id "AT1G01830"; transcript_id "AT1G01830.3"; exon_number "5"; FPKM "3.4935893824"; frac "0.631983"; conf_lo "2.814064"; conf_hi "4.173115"; cov "18.229311";
Chr1	Cufflinks	transcript	299417	300625	1000	+	.	gene_id "CUFF.13170"; transcript_id "CUFF.13170.1"; FPKM "2.0266727537"; frac "0.163959"; conf_lo "1.323978"; conf_hi "2.729367"; cov "10.575040"; full_read_support "yes";
Chr1	Cufflinks	exon	299417	300625	1000	+	.	gene_id "CUFF.13170"; transcript_id "CUFF.13170.1"; exon_number "1"; FPKM "2.0266727537"; frac "0.163959"; conf_lo "1.323978"; conf_hi "2.729367"; cov "10.575040";
Chr1	Cufflinks	transcript	303537	304358	1	+	.	gene_id "CUFF.13171"; transcript_id "AT1G01840.1"; FPKM "0.0000000000"; frac "0.000000"; conf_lo "0.000000"; conf_hi "0.189139"; cov "0.000000"; full_read_support "yes";
Chr1	Cufflinks	exon	303537	304358	1	+	.	gene_id "CUFF.13171"; transcript_id "AT1G01840.1"; exon_number "1"; FPKM "0.0000000000"; frac "0.000000"; conf_lo "0.000000"; conf_hi "0.189139"; cov "0.000000";
Chr1	Cufflinks	transcript	303537	304782	1000	+	.	gene_id "CUFF.13171"; transcript_id "CUFF.13171.2"; FPKM "0.8799036727"; frac "0.164856"; conf_lo "0.367832"; conf_hi "1.391975"; cov "4.587450"; full_read_support "yes";
Chr1	Cufflinks	exon	303537	304504	1000	+	.	gene_id "CUFF.13171"; transcript_id "CUFF.13171.2"; exon_number "1"; FPKM "0.8799036727"; frac "0.164856"; conf_lo "0.367832"; conf_hi "1.391975"; cov "4.587450";
Chr1	Cufflinks	exon	304697	304782	1000	+	.	gene_id "CUFF.13171"; transcript_id "CUFF.13171.2"; exon_number "2"; FPKM "0.8799036727"; frac "0.164856"; conf_lo "0.367832"; conf_hi "1.391975"; cov "4.587450";
Chr1	Cufflinks	transcript	303868	306326	370	-	.	gene_id "CUFF.13172"; transcript_id "CUFF.13172.1"; FPKM "0.4883879631"; frac "0.162804"; conf_lo "0.171242"; conf_hi "0.805534"; cov "2.546251"; full_read_support "no";
Chr1	Cufflinks	exon	303868	304504	370	-	.	gene_id "CUFF.13172"; transcript_id "CUFF.13172.1"; exon_number "1"; FPKM "0.4883879631"; frac "0.162804"; conf_lo "0.171242"; conf_hi "0.805534"; cov "2.546251";
Chr1	Cufflinks	exon	304697	304963	370	-	.	gene_id "CUFF.13172"; transcript_id "CUFF.13172.1"; exon_number "2"; FPKM "0.4883879631"; frac "0.162804"; conf_lo "0.171242"; conf_hi "0.805534"; cov "2.546251";
Chr1	Cufflinks	exon	305038	305090	370	-	.	gene_id "CUFF.13172"; transcript_id "CUFF.13172.1"; exon_number "3"; FPKM "0.4883879631"; frac "0.162804"; conf_lo "0.171242"; conf_hi "0.805534"; cov "2.546251";
Chr1	Cufflinks	exon	305174	305258	370	-	.	gene_id "CUFF.13172"; transcript_id "CUFF.13172.1"; exon_number "4"; FPKM "0.4883879631"; frac "0.162804"; conf_lo "0.171242"; conf_hi "0.805534"; cov "2.546251";
Chr1	Cufflinks	exon	305365	305442	370	-	.	gene_id "CUFF.13172"; transcript_id "CUFF.13172.1"; exon_number "5"; FPKM "0.4883879631"; frac "0.162804"; conf_lo "0.171242"; conf_hi "0.805534"; cov "2.546251";
Chr1	Cufflinks	exon	305547	305702	370	-	.	gene_id "CUFF.13172"; transcript_id "CUFF.13172.1"; exon_number "6"; FPKM "0.4883879631"; frac "0.162804"; conf_lo "0.171242"; conf_hi "0.805534"; cov "2.546251";
Chr1	Cufflinks	exon	305785	305934	370	-	.	gene_id "CUFF.13172"; transcript_id "CUFF.13172.1"; exon_number "7"; FPKM "0.4883879631"; frac "0.162804"; conf_lo "0.171242"; conf_hi "0.805534"; cov "2.546251";
Chr1	Cufflinks	exon	306045	306326	370	-	.	gene_id "CUFF.13172"; transcript_id "CUFF.13172.1"; exon_number "8"; FPKM "0.4883879631"; frac "0.162804"; conf_lo "0.171242"; conf_hi "0.805534"; cov "2.546251";
Chr1	Cufflinks	transcript	303868	306326	741	-	.	gene_id "CUFF.13172"; transcript_id "CUFF.13172.2"; FPKM "0.9773242592"; frac "0.338227"; conf_lo "0.538996"; conf_hi "1.415653"; cov "5.095360"; full_read_support "yes";
Chr1	Cufflinks	exon	303868	304504	741	-	.	gene_id "CUFF.13172"; transcript_id "CUFF.13172.2"; exon_number "1"; FPKM "0.9773242592"; frac "0.338227"; conf_lo "0.538996"; conf_hi "1.415653"; cov "5.095360";
Chr1	Cufflinks	exon	304697	304807	741	-	.	gene_id "CUFF.13172"; transcript_id "CUFF.13172.2"; exon_number "2"; FPKM "0.9773242592"; frac "0.338227"; conf_lo "0.538996"; conf_hi "1.415653"; cov "5.095360";
Chr1	Cufflinks	exon	304880	304963	741	-	.	gene_id "CUFF.13172"; transcript_id "CUFF.13172.2"; exon_number "3"; FPKM "0.9773242592"; frac "0.338227"; conf_lo "0.538996"; conf_hi "1.415653"; cov "5.095360";
Chr1	Cufflinks	exon	305038	305090	741	-	.	gene_id "CUFF.13172"; transcript_id "CUFF.13172.2"; exon_number "4"; FPKM "0.9773242592"; frac "0.338227"; conf_lo "0.538996"; conf_hi "1.415653"; cov "5.095360";
Chr1	Cufflinks	exon	305174	305258	741	-	.	gene_id "CUFF.13172"; transcript_id "CUFF.13172.2"; exon_number "5"; FPKM "0.9773242592"; frac "0.338227"; conf_lo "0.538996"; conf_hi "1.415653"; cov "5.095360";
Chr1	Cufflinks	exon	305347	305443	741	-	.	gene_id "CUFF.13172"; transcript_id "CUFF.13172.2"; exon_number "6"; FPKM "0.9773242592"; frac "0.338227"; conf_lo "0.538996"; conf_hi "1.415653"; cov "5.095360";
Chr1	Cufflinks	exon	305547	305702	741	-	.	gene_id "CUFF.13172"; transcript_id "CUFF.13172.2"; exon_number "7"; FPKM "0.9773242592"; frac "0.338227"; conf_lo "0.538996"; conf_hi "1.415653"; cov "5.095360";
Chr1	Cufflinks	exon	305785	306326	741	-	.	gene_id "CUFF.13172"; transcript_id "CUFF.13172.2"; exon_number "8"; FPKM "0.9773242592"; frac "0.338227"; conf_lo "0.538996"; conf_hi "1.415653"; cov "5.095360";
Chr1	Cufflinks	transcript	304133	306287	1000	-	.	gene_id "CUFF.13172"; transcript_id "AT1G01860.1"; FPKM "1.3183474895"; frac "0.334113"; conf_lo "0.694665"; conf_hi "1.942030"; cov "6.873313"; full_read_support "yes";
Chr1	Cufflinks	exon	304133	304504	1000	-	.	gene_id "CUFF.13172"; transcript_id "AT1G01860.1"; exon_number "1"; FPKM "1.3183474895"; frac "0.334113"; conf_lo "0.694665"; conf_hi "1.942030"; cov "6.873313";
Chr1	Cufflinks	exon	304697	304807	1000	-	.	gene_id "CUFF.13172"; transcript_id "AT1G01860.1"; exon_number "2"; FPKM "1.3183474895"; frac "0.334113"; conf_lo "0.694665"; conf_hi "1.942030"; cov "6.873313";
Chr1	Cufflinks	exon	304880	304963	1000	-	.	gene_id "CUFF.13172"; transcript_id "AT1G01860.1"; exon_number "3"; FPKM "1.3183474895"; frac "0.334113"; conf_lo "0.694665"; conf_hi "1.942030"; cov "6.873313";
Chr1	Cufflinks	exon	305038	305090	1000	-	.	gene_id "CUFF.13172"; transcript_id "AT1G01860.1"; exon_number "4"; FPKM "1.3183474895"; frac "0.334113"; conf_lo "0.694665"; conf_hi "1.942030"; cov "6.873313";
Chr1	Cufflinks	exon	305174	305258	1000	-	.	gene_id "CUFF.13172"; transcript_id "AT1G01860.1"; exon_number "5"; FPKM "1.3183474895"; frac "0.334113"; conf_lo "0.694665"; conf_hi "1.942030"; cov "6.873313";
Chr1	Cufflinks	exon	305347	305442	1000	-	.	gene_id "CUFF.13172"; transcript_id "AT1G01860.1"; exon_number "6"; FPKM "1.3183474895"; frac "0.334113"; conf_lo "0.694665"; conf_hi "1.942030"; cov "6.873313";
Chr1	Cufflinks	exon	305547	305702	1000	-	.	gene_id "CUFF.13172"; transcript_id "AT1G01860.1"; exon_number "7"; FPKM "1.3183474895"; frac "0.334113"; conf_lo "0.694665"; conf_hi "1.942030"; cov "6.873313";
Chr1	Cufflinks	exon	305785	305934	1000	-	.	gene_id "CUFF.13172"; transcript_id "AT1G01860.1"; exon_number "8"; FPKM "1.3183474895"; frac "0.334113"; conf_lo "0.694665"; conf_hi "1.942030"; cov "6.873313";
Chr1	Cufflinks	exon	306045	306287	1000	-	.	gene_id "CUFF.13172"; transcript_id "AT1G01860.1"; exon_number "9"; FPKM "1.3183474895"; frac "0.334113"; conf_lo "0.694665"; conf_hi "1.942030"; cov "6.873313";
Chr1	Cufflinks	transcript	306384	306456	1	+	.	gene_id "AT1G01870"; transcript_id "AT1G01870.1"; FPKM "0.0000000000"; frac "0.000000"; conf_lo "0.000000"; conf_hi "1.573462"; cov "0.000000"; full_read_support "no";
Chr1	Cufflinks	exon	306384	306456	1	+	.	gene_id "AT1G01870"; transcript_id "AT1G01870.1"; exon_number "1"; FPKM "0.0000000000"; frac "0.000000"; conf_lo "0.000000"; conf_hi "1.573462"; cov "0.000000";
Chr1	Cufflinks	transcript	306480	309109	1	-	.	gene_id "CUFF.13173"; transcript_id "AT1G01880.2"; FPKM "0.0000000000"; frac "0.000000"; conf_lo "0.000000"; conf_hi "0.064592"; cov "0.000000"; full_read_support "no";
Chr1	Cufflinks	exon	306480	306800	1	-	.	gene_id "CUFF.13173"; transcript_id "AT1G01880.2"; exon_number "1"; FPKM "0.0000000000"; frac "0.000000"; conf_lo "0.000000"; conf_hi "0.064592"; cov "0.000000";
Chr1	Cufflinks	exon	306893	307359	1	-	.	gene_id "CUFF.13173"; transcript_id "AT1G01880.2"; exon_number "2"; FPKM "0.0000000000"; frac "0.000000"; conf_lo "0.000000"; conf_hi "0.064592"; cov "0.000000";
Chr1	Cufflinks	exon	307441	307805	1	-	.	gene_id "CUFF.13173"; transcript_id "AT1G01880.2"; exon_number "3"; FPKM "0.0000000000"; frac "0.000000"; conf_lo "0.000000"; conf_hi "0.064592"; cov "0.000000";
Chr1	Cufflinks	exon	307889	308070	1	-	.	gene_id "CUFF.13173"; transcript_id "AT1G01880.2"; exon_number "4"; FPKM "0.0000000000"; frac "0.000000"; conf_lo "0.000000"; conf_hi "0.064592"; cov "0.000000";
Chr1	Cufflinks	exon	308148	308318	1	-	.	gene_id "CUFF.13173"; transcript_id "AT1G01880.2"; exon_number "5"; FPKM "0.0000000000"; frac "0.000000"; conf_lo "0.000000"; conf_hi "0.064592"; cov "0.000000";
Chr1	Cufflinks	exon	308400	308573	1	-	.	gene_id "CUFF.13173"; transcript_id "AT1G01880.2"; exon_number "6"; FPKM "0.0000000000"; frac "0.000000"; conf_lo "0.000000"; conf_hi "0.064592"; cov "0.000000";
Chr1	Cufflinks	exon	308797	309109	1	-	.	gene_id "CUFF.13173"; transcript_id "AT1G01880.2"; exon_number "7"; FPKM "0.0000000000"; frac "0.000000"; conf_lo "0.000000"; conf_hi "0.064592"; cov "0.000000";
Chr1	Cufflinks	transcript	306480	309109	1000	-	.	gene_id "CUFF.13173"; transcript_id "AT1G01880.1"; FPKM "1.2574154573"; frac "1.000000"; conf_lo "0.844524"; conf_hi "1.670307"; cov "6.560410"; full_read_support "yes";
Chr1	Cufflinks	exon	306480	306800	1000	-	.	gene_id "CUFF.13173"; transcript_id "AT1G01880.1"; exon_number "1"; FPKM "1.2574154573"; frac "1.000000"; conf_lo "0.844524"; conf_hi "1.670307"; cov "6.560410";
Chr1	Cufflinks	exon	306893	307359	1000	-	.	gene_id "CUFF.13173"; transcript_id "AT1G01880.1"; exon_number "2"; FPKM "1.2574154573"; frac "1.000000"; conf_lo "0.844524"; conf_hi "1.670307"; cov "6.560410";
Chr1	Cufflinks	exon	307441	307805	1000	-	.	gene_id "CUFF.13173"; transcript_id "AT1G01880.1"; exon_number "3"; FPKM "1.2574154573"; frac "1.000000"; conf_lo "0.844524"; conf_hi "1.670307"; cov "6.560410";
Chr1	Cufflinks	exon	307889	308070	1000	-	.	gene_id "CUFF.13173"; transcript_id "AT1G01880.1"; exon_number "4"; FPKM "1.2574154573"; frac "1.000000"; conf_lo "0.844524"; conf_hi "1.670307"; cov "6.560410";
Chr1	Cufflinks	exon	308148	308318	1000	-	.	gene_id "CUFF.13173"; transcript_id "AT1G01880.1"; exon_number "5"; FPKM "1.2574154573"; frac "1.000000"; conf_lo "0.844524"; conf_hi "1.670307"; cov "6.560410";
Chr1	Cufflinks	exon	308397	308573	1000	-	.	gene_id "CUFF.13173"; transcript_id "AT1G01880.1"; exon_number "6"; FPKM "1.2574154573"; frac "1.000000"; conf_lo "0.844524"; conf_hi "1.670307"; cov "6.560410";
Chr1	Cufflinks	exon	308797	309109	1000	-	.	gene_id "CUFF.13173"; transcript_id "AT1G01880.1"; exon_number "7"; FPKM "1.2574154573"; frac "1.000000"; conf_lo "0.844524"; conf_hi "1.670307"; cov "6.560410";
Chr1	Cufflinks	transcript	309275	309347	1	-	.	gene_id "AT1G01890"; transcript_id "AT1G01890.1"; FPKM "0.0000000000"; frac "0.000000"; conf_lo "0.000000"; conf_hi "0.000000"; cov "0.000000"; full_read_support "no";
Chr1	Cufflinks	exon	309275	309347	1	-	.	gene_id "AT1G01890"; transcript_id "AT1G01890.1"; exon_number "1"; FPKM "0.0000000000"; frac "0.000000"; conf_lo "0.000000"; conf_hi "0.000000"; cov "0.000000";
Chr1	Cufflinks	transcript	316128	319661	312	+	.	gene_id "CUFF.13174"; transcript_id "CUFF.13174.1"; FPKM "0.6743465574"; frac "0.191632"; conf_lo "0.302266"; conf_hi "1.046428"; cov "3.520121"; full_read_support "yes";
Chr1	Cufflinks	exon	316128	316440	312	+	.	gene_id "CUFF.13174"; transcript_id "CUFF.13174.1"; exon_number "1"; FPKM "0.6743465574"; frac "0.191632"; conf_lo "0.302266"; conf_hi "1.046428"; cov "3.520121";
Chr1	Cufflinks	exon	316539	316713	312	+	.	gene_id "CUFF.13174"; transcript_id "CUFF.13174.1"; exon_number "2"; FPKM "0.6743465574"; frac "0.191632"; conf_lo "0.302266"; conf_hi "1.046428"; cov "3.520121";
Chr1	Cufflinks	exon	316792	316897	312	+	.	gene_id "CUFF.13174"; transcript_id "CUFF.13174.1"; exon_number "3"; FPKM "0.6743465574"; frac "0.191632"; conf_lo "0.302266"; conf_hi "1.046428"; cov "3.520121";
Chr1	Cufflinks	exon	317007	317090	312	+	.	gene_id "CUFF.13174"; transcript_id "CUFF.13174.1"; exon_number "4"; FPKM "0.6743465574"; frac "0.191632"; conf_lo "0.302266"; conf_hi "1.046428"; cov "3.520121";
Chr1	Cufflinks	exon	317167	317193	312	+	.	gene_id "CUFF.13174"; transcript_id "CUFF.13174.1"; exon_number "5"; FPKM "0.6743465574"; frac "0.191632"; conf_lo "0.302266"; conf_hi "1.046428"; cov "3.520121";
Chr1	Cufflinks	exon	317294	317439	312	+	.	gene_id "CUFF.13174"; transcript_id "CUFF.13174.1"; exon_number "6"; FPKM "0.6743465574"; frac "0.191632"; conf_lo "0.302266"; conf_hi "1.046428"; cov "3.520121";
Chr1	Cufflinks	exon	317553	317642	312	+	.	gene_id "CUFF.13174"; transcript_id "CUFF.13174.1"; exon_number "7"; FPKM "0.6743465574"; frac "0.191632"; conf_lo "0.302266"; conf_hi "1.046428"; cov "3.520121";
Chr1	Cufflinks	exon	317765	317845	312	+	.	gene_id "CUFF.13174"; transcript_id "CUFF.13174.1"; exon_number "8"; FPKM "0.6743465574"; frac "0.191632"; conf_lo "0.302266"; conf_hi "1.046428"; cov "3.520121";
Chr1	Cufflinks	exon	317979	318040	312	+	.	gene_id "CUFF.13174"; transcript_id "CUFF.13174.1"; exon_number "9"; FPKM "0.6743465574"; frac "0.191632"; conf_lo "0.302266"; conf_hi "1.046428"; cov "3.520121";
Chr1	Cufflinks	exon	318145	318201	312	+	.	gene_id "CUFF.13174"; transcript_id "CUFF.13174.1"; exon_number "10"; FPKM "0.6743465574"; frac "0.191632"; conf_lo "0.302266"; conf_hi "1.046428"; cov "3.520121";
Chr1	Cufflinks	exon	318362	318433	312	+	.	gene_id "CUFF.13174"; transcript_id "CUFF.13174.1"; exon_number "11"; FPKM "0.6743465574"; frac "0.191632"; conf_lo "0.302266"; conf_hi "1.046428"; cov "3.520121";
Chr1	Cufflinks	exon	318565	318813	312	+	.	gene_id "CUFF.13174"; transcript_id "CUFF.13174.1"; exon_number "12"; FPKM "0.6743465574"; frac "0.191632"; conf_lo "0.302266"; conf_hi "1.046428"; cov "3.520121";
Chr1	Cufflinks	exon	318986	319101	312	+	.	gene_id "CUFF.13174"; transcript_id "CUFF.13174.1"; exon_number "13"; FPKM "0.6743465574"; frac "0.191632"; conf_lo "0.302266"; conf_hi "1.046428"; cov "3.520121";
Chr1	Cufflinks	exon	319204	319296	312	+	.	gene_id "CUFF.13174"; transcript_id "CUFF.13174.1"; exon_number "14"; FPKM "0.6743465574"; frac "0.191632"; conf_lo "0.302266"; conf_hi "1.046428"; cov "3.520121";
Chr1	Cufflinks	exon	319372	319661	312	+	.	gene_id "CUFF.13174"; transcript_id "CUFF.13174.1"; exon_number "15"; FPKM "0.6743465574"; frac "0.191632"; conf_lo "0.302266"; conf_hi "1.046428"; cov "3.520121";
Chr1	Cufflinks	transcript	316128	319661	177	+	.	gene_id "CUFF.13174"; transcript_id "CUFF.13174.2"; FPKM "0.3839865058"; frac "0.111868"; conf_lo "0.127352"; conf_hi "0.640621"; cov "2.004428"; full_read_support "no";
Chr1	Cufflinks	exon	316128	316257	177	+	.	gene_id "CUFF.13174"; transcript_id "CUFF.13174.2"; exon_number "1"; FPKM "0.3839865058"; frac "0.111868"; conf_lo "0.127352"; conf_hi "0.640621"; cov "2.004428";
Chr1	Cufflinks	exon	316344	316440	177	+	.	gene_id "CUFF.13174"; transcript_id "CUFF.13174.2"; exon_number "2"; FPKM "0.3839865058"; frac "0.111868"; conf_lo "0.127352"; conf_hi "0.640621"; cov "2.004428";
Chr1	Cufflinks	exon	316542	316713	177	+	.	gene_id "CUFF.13174"; transcript_id "CUFF.13174.2"; exon_number "3"; FPKM "0.3839865058"; frac "0.111868"; conf_lo "0.127352"; conf_hi "0.640621"; cov "2.004428";
Chr1	Cufflinks	exon	316792	316897	177	+	.	gene_id "CUFF.13174"; transcript_id "CUFF.13174.2"; exon_number "4"; FPKM "0.3839865058"; frac "0.111868"; conf_lo "0.127352"; conf_hi "0.640621"; cov "2.004428";
Chr1	Cufflinks	exon	317008	317090	177	+	.	gene_id "CUFF.13174"; transcript_id "CUFF.13174.2"; exon_number "5"; FPKM "0.3839865058"; frac "0.111868"; conf_lo "0.127352"; conf_hi "0.640621"; cov "2.004428";
Chr1	Cufflinks	exon	317294	317439	177	+	.	gene_id "CUFF.13174"; transcript_id "CUFF.13174.2"; exon_number "6"; FPKM "0.3839865058"; frac "0.111868"; conf_lo "0.127352"; conf_hi "0.640621"; cov "2.004428";
Chr1	Cufflinks	exon	317553	317642	177	+	.	gene_id "CUFF.13174"; transcript_id "CUFF.13174.2"; exon_number "7"; FPKM "0.3839865058"; frac "0.111868"; conf_lo "0.127352"; conf_hi "0.640621"; cov "2.004428";
Chr1	Cufflinks	exon	317765	317845	177	+	.	gene_id "CUFF.13174"; transcript_id "CUFF.13174.2"; exon_number "8"; FPKM "0.3839865058"; frac "0.111868"; conf_lo "0.127352"; conf_hi "0.640621"; cov "2.004428";
Chr1	Cufflinks	exon	317979	318040	177	+	.	gene_id "CUFF.13174"; transcript_id "CUFF.13174.2"; exon_number "9"; FPKM "0.3839865058"; frac "0.111868"; conf_lo "0.127352"; conf_hi "0.640621"; cov "2.004428";
Chr1	Cufflinks	exon	318145	318433	177	+	.	gene_id "CUFF.13174"; transcript_id "CUFF.13174.2"; exon_number "10"; FPKM "0.3839865058"; frac "0.111868"; conf_lo "0.127352"; conf_hi "0.640621"; cov "2.004428";
Chr1	Cufflinks	exon	318565	318813	177	+	.	gene_id "CUFF.13174"; transcript_id "CUFF.13174.2"; exon_number "11"; FPKM "0.3839865058"; frac "0.111868"; conf_lo "0.127352"; conf_hi "0.640621"; cov "2.004428";
Chr1	Cufflinks	exon	318986	319101	177	+	.	gene_id "CUFF.13174"; transcript_id "CUFF.13174.2"; exon_number "12"; FPKM "0.3839865058"; frac "0.111868"; conf_lo "0.127352"; conf_hi "0.640621"; cov "2.004428";
Chr1	Cufflinks	exon	319204	319297	177	+	.	gene_id "CUFF.13174"; transcript_id "CUFF.13174.2"; exon_number "13"; FPKM "0.3839865058"; frac "0.111868"; conf_lo "0.127352"; conf_hi "0.640621"; cov "2.004428";
Chr1	Cufflinks	exon	319372	319661	177	+	.	gene_id "CUFF.13174"; transcript_id "CUFF.13174.2"; exon_number "14"; FPKM "0.3839865058"; frac "0.111868"; conf_lo "0.127352"; conf_hi "0.640621"; cov "2.004428";
Chr1	Cufflinks	transcript	316128	319650	1000	+	.	gene_id "CUFF.13174"; transcript_id "AT1G01920.2"; FPKM "2.1590113560"; frac "0.579103"; conf_lo "1.531838"; conf_hi "2.786185"; cov "11.270141"; full_read_support "yes";
Chr1	Cufflinks	exon	316128	316257	1000	+	.	gene_id "CUFF.13174"; transcript_id "AT1G01920.2"; exon_number "1"; FPKM "2.1590113560"; frac "0.579103"; conf_lo "1.531838"; conf_hi "2.786185"; cov "11.270141";
Chr1	Cufflinks	exon	316344	316440	1000	+	.	gene_id "CUFF.13174"; transcript_id "AT1G01920.2"; exon_number "2"; FPKM "2.1590113560"; frac "0.579103"; conf_lo "1.531838"; conf_hi "2.786185"; cov "11.270141";
Chr1	Cufflinks	exon	316539	316713	1000	+	.	gene_id "CUFF.13174"; transcript_id "AT1G01920.2"; exon_number "3"; FPKM "2.1590113560"; frac "0.579103"; conf_lo "1.531838"; conf_hi "2.786185"; cov "11.270141";
Chr1	Cufflinks	exon	316792	316897	1000	+	.	gene_id "CUFF.13174"; transcript_id "AT1G01920.2"; exon_number "4"; FPKM "2.1590113560"; frac "0.579103"; conf_lo "1.531838"; conf_hi "2.786185"; cov "11.270141";
Chr1	Cufflinks	exon	317008	317090	1000	+	.	gene_id "CUFF.13174"; transcript_id "AT1G01920.2"; exon_number "5"; FPKM "2.1590113560"; frac "0.579103"; conf_lo "1.531838"; conf_hi "2.786185"; cov "11.270141";
Chr1	Cufflinks	exon	317167	317193	1000	+	.	gene_id "CUFF.13174"; transcript_id "AT1G01920.2"; exon_number "6"; FPKM "2.1590113560"; frac "0.579103"; conf_lo "1.531838"; conf_hi "2.786185"; cov "11.270141";
Chr1	Cufflinks	exon	317294	317439	1000	+	.	gene_id "CUFF.13174"; transcript_id "AT1G01920.2"; exon_number "7"; FPKM "2.1590113560"; frac "0.579103"; conf_lo "1.531838"; conf_hi "2.786185"; cov "11.270141";
Chr1	Cufflinks	exon	317553	317642	1000	+	.	gene_id "CUFF.13174"; transcript_id "AT1G01920.2"; exon_number "8"; FPKM "2.1590113560"; frac "0.579103"; conf_lo "1.531838"; conf_hi "2.786185"; cov "11.270141";
Chr1	Cufflinks	exon	317765	317845	1000	+	.	gene_id "CUFF.13174"; transcript_id "AT1G01920.2"; exon_number "9"; FPKM "2.1590113560"; frac "0.579103"; conf_lo "1.531838"; conf_hi "2.786185"; cov "11.270141";
Chr1	Cufflinks	exon	317979	318040	1000	+	.	gene_id "CUFF.13174"; transcript_id "AT1G01920.2"; exon_number "10"; FPKM "2.1590113560"; frac "0.579103"; conf_lo "1.531838"; conf_hi "2.786185"; cov "11.270141";
Chr1	Cufflinks	exon	318145	318201	1000	+	.	gene_id "CUFF.13174"; transcript_id "AT1G01920.2"; exon_number "11"; FPKM "2.1590113560"; frac "0.579103"; conf_lo "1.531838"; conf_hi "2.786185"; cov "11.270141";
Chr1	Cufflinks	exon	318362	318433	1000	+	.	gene_id "CUFF.13174"; transcript_id "AT1G01920.2"; exon_number "12"; FPKM "2.1590113560"; frac "0.579103"; conf_lo "1.531838"; conf_hi "2.786185"; cov "11.270141";
Chr1	Cufflinks	exon	318565	318813	1000	+	.	gene_id "CUFF.13174"; transcript_id "AT1G01920.2"; exon_number "13"; FPKM "2.1590113560"; frac "0.579103"; conf_lo "1.531838"; conf_hi "2.786185"; cov "11.270141";
Chr1	Cufflinks	exon	318986	319101	1000	+	.	gene_id "CUFF.13174"; transcript_id "AT1G01920.2"; exon_number "14"; FPKM "2.1590113560"; frac "0.579103"; conf_lo "1.531838"; conf_hi "2.786185"; cov "11.270141";
Chr1	Cufflinks	exon	319204	319296	1000	+	.	gene_id "CUFF.13174"; transcript_id "AT1G01920.2"; exon_number "15"; FPKM "2.1590113560"; frac "0.579103"; conf_lo "1.531838"; conf_hi "2.786185"; cov "11.270141";
Chr1	Cufflinks	exon	319372	319650	1000	+	.	gene_id "CUFF.13174"; transcript_id "AT1G01920.2"; exon_number "16"; FPKM "2.1590113560"; frac "0.579103"; conf_lo "1.531838"; conf_hi "2.786185"; cov "11.270141";
Chr1	Cufflinks	transcript	316187	319644	1	+	.	gene_id "CUFF.13174"; transcript_id "AT1G01920.1"; FPKM "0.0000000000"; frac "0.000000"; conf_lo "0.000000"; conf_hi "0.069266"; cov "0.000000"; full_read_support "no";
Chr1	Cufflinks	exon	316187	316257	1	+	.	gene_id "CUFF.13174"; transcript_id "AT1G01920.1"; exon_number "1"; FPKM "0.0000000000"; frac "0.000000"; conf_lo "0.000000"; conf_hi "0.069266"; cov "0.000000";
Chr1	Cufflinks	exon	316344	316440	1	+	.	gene_id "CUFF.13174"; transcript_id "AT1G01920.1"; exon_number "2"; FPKM "0.0000000000"; frac "0.000000"; conf_lo "0.000000"; conf_hi "0.069266"; cov "0.000000";
Chr1	Cufflinks	exon	316539	316713	1	+	.	gene_id "CUFF.13174"; transcript_id "AT1G01920.1"; exon_number "3"; FPKM "0.0000000000"; frac "0.000000"; conf_lo "0.000000"; conf_hi "0.069266"; cov "0.000000";
Chr1	Cufflinks	exon	316792	316897	1	+	.	gene_id "CUFF.13174"; transcript_id "AT1G01920.1"; exon_number "4"; FPKM "0.0000000000"; frac "0.000000"; conf_lo "0.000000"; conf_hi "0.069266"; cov "0.000000";
Chr1	Cufflinks	exon	317008	317090	1	+	.	gene_id "CUFF.13174"; transcript_id "AT1G01920.1"; exon_number "5"; FPKM "0.0000000000"; frac "0.000000"; conf_lo "0.000000"; conf_hi "0.069266"; cov "0.000000";
Chr1	Cufflinks	exon	317167	317193	1	+	.	gene_id "CUFF.13174"; transcript_id "AT1G01920.1"; exon_number "6"; FPKM "0.0000000000"; frac "0.000000"; conf_lo "0.000000"; conf_hi "0.069266"; cov "0.000000";
Chr1	Cufflinks	exon	317294	317456	1	+	.	gene_id "CUFF.13174"; transcript_id "AT1G01920.1"; exon_number "7"; FPKM "0.0000000000"; frac "0.000000"; conf_lo "0.000000"; conf_hi "0.069266"; cov "0.000000";
Chr1	Cufflinks	exon	317561	317642	1	+	.	gene_id "CUFF.13174"; transcript_id "AT1G01920.1"; exon_number "8"; FPKM "0.0000000000"; frac "0.000000"; conf_lo "0.000000"; conf_hi "0.069266"; cov "0.000000";
Chr1	Cufflinks	exon	317765	317845	1	+	.	gene_id "CUFF.13174"; transcript_id "AT1G01920.1"; exon_number "9"; FPKM "0.0000000000"; frac "0.000000"; conf_lo "0.000000"; conf_hi "0.069266"; cov "0.000000";
Chr1	Cufflinks	exon	317979	318040	1	+	.	gene_id "CUFF.13174"; transcript_id "AT1G01920.1"; exon_number "10"; FPKM "0.0000000000"; frac "0.000000"; conf_lo "0.000000"; conf_hi "0.069266"; cov "0.000000";
Chr1	Cufflinks	exon	318145	318201	1	+	.	gene_id "CUFF.13174"; transcript_id "AT1G01920.1"; exon_number "11"; FPKM "0.0000000000"; frac "0.000000"; conf_lo "0.000000"; conf_hi "0.069266"; cov "0.000000";
Chr1	Cufflinks	exon	318296	318433	1	+	.	gene_id "CUFF.13174"; transcript_id "AT1G01920.1"; exon_number "12"; FPKM "0.0000000000"; frac "0.000000"; conf_lo "0.000000"; conf_hi "0.069266"; cov "0.000000";
Chr1	Cufflinks	exon	318565	318813	1	+	.	gene_id "CUFF.13174"; transcript_id "AT1G01920.1"; exon_number "13"; FPKM "0.0000000000"; frac "0.000000"; conf_lo "0.000000"; conf_hi "0.069266"; cov "0.000000";
Chr1	Cufflinks	exon	318986	319101	1	+	.	gene_id "CUFF.13174"; transcript_id "AT1G01920.1"; exon_number "14"; FPKM "0.0000000000"; frac "0.000000"; conf_lo "0.000000"; conf_hi "0.069266"; cov "0.000000";
Chr1	Cufflinks	exon	319204	319296	1	+	.	gene_id "CUFF.13174"; transcript_id "AT1G01920.1"; exon_number "15"; FPKM "0.0000000000"; frac "0.000000"; conf_lo "0.000000"; conf_hi "0.069266"; cov "0.000000";
Chr1	Cufflinks	exon	319372	319644	1	+	.	gene_id "CUFF.13174"; transcript_id "AT1G01920.1"; exon_number "16"; FPKM "0.0000000000"; frac "0.000000"; conf_lo "0.000000"; conf_hi "0.069266"; cov "0.000000";
Chr1	Cufflinks	transcript	317864	319661	368	+	.	gene_id "CUFF.13174"; transcript_id "CUFF.13174.5"; FPKM "0.7960170007"; frac "0.117397"; conf_lo "0.229222"; conf_hi "1.362812"; cov "4.155246"; full_read_support "no";
Chr1	Cufflinks	exon	317864	318040	368	+	.	gene_id "CUFF.13174"; transcript_id "CUFF.13174.5"; exon_number "1"; FPKM "0.7960170007"; frac "0.117397"; conf_lo "0.229222"; conf_hi "1.362812"; cov "4.155246";
Chr1	Cufflinks	exon	318145	318201	368	+	.	gene_id "CUFF.13174"; transcript_id "CUFF.13174.5"; exon_number "2"; FPKM "0.7960170007"; frac "0.117397"; conf_lo "0.229222"; conf_hi "1.362812"; cov "4.155246";
Chr1	Cufflinks	exon	318296	318433	368	+	.	gene_id "CUFF.13174"; transcript_id "CUFF.13174.5"; exon_number "3"; FPKM "0.7960170007"; frac "0.117397"; conf_lo "0.229222"; conf_hi "1.362812"; cov "4.155246";
Chr1	Cufflinks	exon	318565	318813	368	+	.	gene_id "CUFF.13174"; transcript_id "CUFF.13174.5"; exon_number "4"; FPKM "0.7960170007"; frac "0.117397"; conf_lo "0.229222"; conf_hi "1.362812"; cov "4.155246";
Chr1	Cufflinks	exon	318986	319102	368	+	.	gene_id "CUFF.13174"; transcript_id "CUFF.13174.5"; exon_number "5"; FPKM "0.7960170007"; frac "0.117397"; conf_lo "0.229222"; conf_hi "1.362812"; cov "4.155246";
Chr1	Cufflinks	exon	319204	319296	368	+	.	gene_id "CUFF.13174"; transcript_id "CUFF.13174.5"; exon_number "6"; FPKM "0.7960170007"; frac "0.117397"; conf_lo "0.229222"; conf_hi "1.362812"; cov "4.155246";
Chr1	Cufflinks	exon	319372	319661	368	+	.	gene_id "CUFF.13174"; transcript_id "CUFF.13174.5"; exon_number "7"; FPKM "0.7960170007"; frac "0.117397"; conf_lo "0.229222"; conf_hi "1.362812"; cov "4.155246";
Chr1	Cufflinks	transcript	319836	322860	1000	-	.	gene_id "CUFF.13175"; transcript_id "AT1G01930.1"; FPKM "5.6155157509"; frac "0.778858"; conf_lo "4.647756"; conf_hi "6.583276"; cov "29.315544"; full_read_support "yes";
Chr1	Cufflinks	exon	319836	320145	1000	-	.	gene_id "CUFF.13175"; transcript_id "AT1G01930.1"; exon_number "1"; FPKM "5.6155157509"; frac "0.778858"; conf_lo "4.647756"; conf_hi "6.583276"; cov "29.315544";
Chr1	Cufflinks	exon	320252	320296	1000	-	.	gene_id "CUFF.13175"; transcript_id "AT1G01930.1"; exon_number "2"; FPKM "5.6155157509"; frac "0.778858"; conf_lo "4.647756"; conf_hi "6.583276"; cov "29.315544";
Chr1	Cufflinks	exon	320380	320457	1000	-	.	gene_id "CUFF.13175"; transcript_id "AT1G01930.1"; exon_number "3"; FPKM "5.6155157509"; frac "0.778858"; conf_lo "4.647756"; conf_hi "6.583276"; cov "29.315544";
Chr1	Cufflinks	exon	320769	321422	1000	-	.	gene_id "CUFF.13175"; transcript_id "AT1G01930.1"; exon_number "4"; FPKM "5.6155157509"; frac "0.778858"; conf_lo "4.647756"; conf_hi "6.583276"; cov "29.315544";
Chr1	Cufflinks	exon	321751	321865	1000	-	.	gene_id "CUFF.13175"; transcript_id "AT1G01930.1"; exon_number "5"; FPKM "5.6155157509"; frac "0.778858"; conf_lo "4.647756"; conf_hi "6.583276"; cov "29.315544";
Chr1	Cufflinks	exon	321958	322406	1000	-	.	gene_id "CUFF.13175"; transcript_id "AT1G01930.1"; exon_number "6"; FPKM "5.6155157509"; frac "0.778858"; conf_lo "4.647756"; conf_hi "6.583276"; cov "29.315544";
Chr1	Cufflinks	exon	322513	322860	1000	-	.	gene_id "CUFF.13175"; transcript_id "AT1G01930.1"; exon_number "7"; FPKM "5.6155157509"; frac "0.778858"; conf_lo "4.647756"; conf_hi "6.583276"; cov "29.315544";
Chr1	Cufflinks	transcript	319905	322879	275	-	.	gene_id "CUFF.13175"; transcript_id "CUFF.13175.2"; FPKM "1.5459018515"; frac "0.221142"; conf_lo "0.963552"; conf_hi "2.128252"; cov "8.070310"; full_read_support "yes";
Chr1	Cufflinks	exon	319905	320145	275	-	.	gene_id "CUFF.13175"; transcript_id "CUFF.13175.2"; exon_number "1"; FPKM "1.5459018515"; frac "0.221142"; conf_lo "0.963552"; conf_hi "2.128252"; cov "8.070310";
Chr1	Cufflinks	exon	320252	320296	275	-	.	gene_id "CUFF.13175"; transcript_id "CUFF.13175.2"; exon_number "2"; FPKM "1.5459018515"; frac "0.221142"; conf_lo "0.963552"; conf_hi "2.128252"; cov "8.070310";
Chr1	Cufflinks	exon	320380	320457	275	-	.	gene_id "CUFF.13175"; transcript_id "CUFF.13175.2"; exon_number "3"; FPKM "1.5459018515"; frac "0.221142"; conf_lo "0.963552"; conf_hi "2.128252"; cov "8.070310";
Chr1	Cufflinks	exon	320769	321422	275	-	.	gene_id "CUFF.13175"; transcript_id "CUFF.13175.2"; exon_number "4"; FPKM "1.5459018515"; frac "0.221142"; conf_lo "0.963552"; conf_hi "2.128252"; cov "8.070310";
Chr1	Cufflinks	exon	321751	321865	275	-	.	gene_id "CUFF.13175"; transcript_id "CUFF.13175.2"; exon_number "5"; FPKM "1.5459018515"; frac "0.221142"; conf_lo "0.963552"; conf_hi "2.128252"; cov "8.070310";
Chr1	Cufflinks	exon	321958	322879	275	-	.	gene_id "CUFF.13175"; transcript_id "CUFF.13175.2"; exon_number "6"; FPKM "1.5459018515"; frac "0.221142"; conf_lo "0.963552"; conf_hi "2.128252"; cov "8.070310";
Chr1	Cufflinks	transcript	323027	324917	1000	+	.	gene_id "AT1G01940"; transcript_id "AT1G01940.1"; FPKM "20.7122203917"; frac "1.000000"; conf_lo "17.542040"; conf_hi "23.882401"; cov "108.112351"; full_read_support "yes";
Chr1	Cufflinks	exon	323027	323084	1000	+	.	gene_id "AT1G01940"; transcript_id "AT1G01940.1"; exon_number "1"; FPKM "20.7122203917"; frac "1.000000"; conf_lo "17.542040"; conf_hi "23.882401"; cov "108.112351";
Chr1	Cufflinks	exon	323208	323282	1000	+	.	gene_id "AT1G01940"; transcript_id "AT1G01940.1"; exon_number "2"; FPKM "20.7122203917"; frac "1.000000"; conf_lo "17.542040"; conf_hi "23.882401"; cov "108.112351";
Chr1	Cufflinks	exon	323679	323840	1000	+	.	gene_id "AT1G01940"; transcript_id "AT1G01940.1"; exon_number "3"; FPKM "20.7122203917"; frac "1.000000"; conf_lo "17.542040"; conf_hi "23.882401"; cov "108.112351";
Chr1	Cufflinks	exon	324258	324416	1000	+	.	gene_id "AT1G01940"; transcript_id "AT1G01940.1"; exon_number "4"; FPKM "20.7122203917"; frac "1.000000"; conf_lo "17.542040"; conf_hi "23.882401"; cov "108.112351";
Chr1	Cufflinks	exon	324636	324917	1000	+	.	gene_id "AT1G01940"; transcript_id "AT1G01940.1"; exon_number "5"; FPKM "20.7122203917"; frac "1.000000"; conf_lo "17.542040"; conf_hi "23.882401"; cov "108.112351";
Chr1	Cufflinks	transcript	325379	330619	1	+	.	gene_id "CUFF.13176"; transcript_id "AT1G01950.3"; FPKM "0.0000000000"; frac "0.000000"; conf_lo "0.000000"; conf_hi "0.040398"; cov "0.000000"; full_read_support "no";
Chr1	Cufflinks	exon	325379	325641	1	+	.	gene_id "CUFF.13176"; transcript_id "AT1G01950.3"; exon_number "1"; FPKM "0.0000000000"; frac "0.000000"; conf_lo "0.000000"; conf_hi "0.040398"; cov "0.000000";
Chr1	Cufflinks	exon	325913	326013	1	+	.	gene_id "CUFF.13176"; transcript_id "AT1G01950.3"; exon_number "2"; FPKM "0.0000000000"; frac "0.000000"; conf_lo "0.000000"; conf_hi "0.040398"; cov "0.000000";
Chr1	Cufflinks	exon	326106	326228	1	+	.	gene_id "CUFF.13176"; transcript_id "AT1G01950.3"; exon_number "3"; FPKM "0.0000000000"; frac "0.000000"; conf_lo "0.000000"; conf_hi "0.040398"; cov "0.000000";
Chr1	Cufflinks	exon	326332	326517	1	+	.	gene_id "CUFF.13176"; transcript_id "AT1G01950.3"; exon_number "4"; FPKM "0.0000000000"; frac "0.000000"; conf_lo "0.000000"; conf_hi "0.040398"; cov "0.000000";
Chr1	Cufflinks	exon	326594	326815	1	+	.	gene_id "CUFF.13176"; transcript_id "AT1G01950.3"; exon_number "5"; FPKM "0.0000000000"; frac "0.000000"; conf_lo "0.000000"; conf_hi "0.040398"; cov "0.000000";
Chr1	Cufflinks	exon	326931	327084	1	+	.	gene_id "CUFF.13176"; transcript_id "AT1G01950.3"; exon_number "6"; FPKM "0.0000000000"; frac "0.000000"; conf_lo "0.000000"; conf_hi "0.040398"; cov "0.000000";
Chr1	Cufflinks	exon	327237	327386	1	+	.	gene_id "CUFF.13176"; transcript_id "AT1G01950.3"; exon_number "7"; FPKM "0.0000000000"; frac "0.000000"; conf_lo "0.000000"; conf_hi "0.040398"; cov "0.000000";
Chr1	Cufflinks	exon	327488	327576	1	+	.	gene_id "CUFF.13176"; transcript_id "AT1G01950.3"; exon_number "8"; FPKM "0.0000000000"; frac "0.000000"; conf_lo "0.000000"; conf_hi "0.040398"; cov "0.000000";
Chr1	Cufflinks	exon	327663	327866	1	+	.	gene_id "CUFF.13176"; transcript_id "AT1G01950.3"; exon_number "9"; FPKM "0.0000000000"; frac "0.000000"; conf_lo "0.000000"; conf_hi "0.040398"; cov "0.000000";
Chr1	Cufflinks	exon	328000	328107	1	+	.	gene_id "CUFF.13176"; transcript_id "AT1G01950.3"; exon_number "10"; FPKM "0.0000000000"; frac "0.000000"; conf_lo "0.000000"; conf_hi "0.040398"; cov "0.000000";
Chr1	Cufflinks	exon	328188	328322	1	+	.	gene_id "CUFF.13176"; transcript_id "AT1G01950.3"; exon_number "11"; FPKM "0.0000000000"; frac "0.000000"; conf_lo "0.000000"; conf_hi "0.040398"; cov "0.000000";
Chr1	Cufflinks	exon	328424	328555	1	+	.	gene_id "CUFF.13176"; transcript_id "AT1G01950.3"; exon_number "12"; FPKM "0.0000000000"; frac "0.000000"; conf_lo "0.000000"; conf_hi "0.040398"; cov "0.000000";
Chr1	Cufflinks	exon	328686	328734	1	+	.	gene_id "CUFF.13176"; transcript_id "AT1G01950.3"; exon_number "13"; FPKM "0.0000000000"; frac "0.000000"; conf_lo "0.000000"; conf_hi "0.040398"; cov "0.000000";
Chr1	Cufflinks	exon	328884	329030	1	+	.	gene_id "CUFF.13176"; transcript_id "AT1G01950.3"; exon_number "14"; FPKM "0.0000000000"; frac "0.000000"; conf_lo "0.000000"; conf_hi "0.040398"; cov "0.000000";
Chr1	Cufflinks	exon	329119	329211	1	+	.	gene_id "CUFF.13176"; transcript_id "AT1G01950.3"; exon_number "15"; FPKM "0.0000000000"; frac "0.000000"; conf_lo "0.000000"; conf_hi "0.040398"; cov "0.000000";
Chr1	Cufflinks	exon	329311	329436	1	+	.	gene_id "CUFF.13176"; transcript_id "AT1G01950.3"; exon_number "16"; FPKM "0.0000000000"; frac "0.000000"; conf_lo "0.000000"; conf_hi "0.040398"; cov "0.000000";
Chr1	Cufflinks	exon	329573	329698	1	+	.	gene_id "CUFF.13176"; transcript_id "AT1G01950.3"; exon_number "17"; FPKM "0.0000000000"; frac "0.000000"; conf_lo "0.000000"; conf_hi "0.040398"; cov "0.000000";
Chr1	Cufflinks	exon	329781	329924	1	+	.	gene_id "CUFF.13176"; transcript_id "AT1G01950.3"; exon_number "18"; FPKM "0.0000000000"; frac "0.000000"; conf_lo "0.000000"; conf_hi "0.040398"; cov "0.000000";
Chr1	Cufflinks	exon	330027	330155	1	+	.	gene_id "CUFF.13176"; transcript_id "AT1G01950.3"; exon_number "19"; FPKM "0.0000000000"; frac "0.000000"; conf_lo "0.000000"; conf_hi "0.040398"; cov "0.000000";
Chr1	Cufflinks	exon	330243	330619	1	+	.	gene_id "CUFF.13176"; transcript_id "AT1G01950.3"; exon_number "20"; FPKM "0.0000000000"; frac "0.000000"; conf_lo "0.000000"; conf_hi "0.040398"; cov "0.000000";
Chr1	Cufflinks	transcript	325379	330619	1000	+	.	gene_id "CUFF.13176"; transcript_id "AT1G01950.1"; FPKM "4.2232245984"; frac "0.120264"; conf_lo "3.600779"; conf_hi "4.845671"; cov "22.041129"; full_read_support "yes";
Chr1	Cufflinks	exon	325379	325641	1000	+	.	gene_id "CUFF.13176"; transcript_id "AT1G01950.1"; exon_number "1"; FPKM "4.2232245984"; frac "0.120264"; conf_lo "3.600779"; conf_hi "4.845671"; cov "22.041129";
Chr1	Cufflinks	exon	325913	326013	1000	+	.	gene_id "CUFF.13176"; transcript_id "AT1G01950.1"; exon_number "2"; FPKM "4.2232245984"; frac "0.120264"; conf_lo "3.600779"; conf_hi "4.845671"; cov "22.041129";
Chr1	Cufflinks	exon	326106	326228	1000	+	.	gene_id "CUFF.13176"; transcript_id "AT1G01950.1"; exon_number "3"; FPKM "4.2232245984"; frac "0.120264"; conf_lo "3.600779"; conf_hi "4.845671"; cov "22.041129";
Chr1	Cufflinks	exon	326332	326517	1000	+	.	gene_id "CUFF.13176"; transcript_id "AT1G01950.1"; exon_number "4"; FPKM "4.2232245984"; frac "0.120264"; conf_lo "3.600779"; conf_hi "4.845671"; cov "22.041129";
Chr1	Cufflinks	exon	326594	326815	1000	+	.	gene_id "CUFF.13176"; transcript_id "AT1G01950.1"; exon_number "5"; FPKM "4.2232245984"; frac "0.120264"; conf_lo "3.600779"; conf_hi "4.845671"; cov "22.041129";
Chr1	Cufflinks	exon	326931	327084	1000	+	.	gene_id "CUFF.13176"; transcript_id "AT1G01950.1"; exon_number "6"; FPKM "4.2232245984"; frac "0.120264"; conf_lo "3.600779"; conf_hi "4.845671"; cov "22.041129";
Chr1	Cufflinks	exon	327237	327386	1000	+	.	gene_id "CUFF.13176"; transcript_id "AT1G01950.1"; exon_number "7"; FPKM "4.2232245984"; frac "0.120264"; conf_lo "3.600779"; conf_hi "4.845671"; cov "22.041129";
Chr1	Cufflinks	exon	327488	327576	1000	+	.	gene_id "CUFF.13176"; transcript_id "AT1G01950.1"; exon_number "8"; FPKM "4.2232245984"; frac "0.120264"; conf_lo "3.600779"; conf_hi "4.845671"; cov "22.041129";
Chr1	Cufflinks	exon	327663	327866	1000	+	.	gene_id "CUFF.13176"; transcript_id "AT1G01950.1"; exon_number "9"; FPKM "4.2232245984"; frac "0.120264"; conf_lo "3.600779"; conf_hi "4.845671"; cov "22.041129";
Chr1	Cufflinks	exon	328000	328107	1000	+	.	gene_id "CUFF.13176"; transcript_id "AT1G01950.1"; exon_number "10"; FPKM "4.2232245984"; frac "0.120264"; conf_lo "3.600779"; conf_hi "4.845671"; cov "22.041129";
Chr1	Cufflinks	exon	328188	328322	1000	+	.	gene_id "CUFF.13176"; transcript_id "AT1G01950.1"; exon_number "11"; FPKM "4.2232245984"; frac "0.120264"; conf_lo "3.600779"; conf_hi "4.845671"; cov "22.041129";
Chr1	Cufflinks	exon	328424	328555	1000	+	.	gene_id "CUFF.13176"; transcript_id "AT1G01950.1"; exon_number "12"; FPKM "4.2232245984"; frac "0.120264"; conf_lo "3.600779"; conf_hi "4.845671"; cov "22.041129";
Chr1	Cufflinks	exon	328898	329030	1000	+	.	gene_id "CUFF.13176"; transcript_id "AT1G01950.1"; exon_number "13"; FPKM "4.2232245984"; frac "0.120264"; conf_lo "3.600779"; conf_hi "4.845671"; cov "22.041129";
Chr1	Cufflinks	exon	329119	329211	1000	+	.	gene_id "CUFF.13176"; transcript_id "AT1G01950.1"; exon_number "14"; FPKM "4.2232245984"; frac "0.120264"; conf_lo "3.600779"; conf_hi "4.845671"; cov "22.041129";
Chr1	Cufflinks	exon	329311	329436	1000	+	.	gene_id "CUFF.13176"; transcript_id "AT1G01950.1"; exon_number "15"; FPKM "4.2232245984"; frac "0.120264"; conf_lo "3.600779"; conf_hi "4.845671"; cov "22.041129";
Chr1	Cufflinks	exon	329573	329698	1000	+	.	gene_id "CUFF.13176"; transcript_id "AT1G01950.1"; exon_number "16"; FPKM "4.2232245984"; frac "0.120264"; conf_lo "3.600779"; conf_hi "4.845671"; cov "22.041129";
Chr1	Cufflinks	exon	329781	329924	1000	+	.	gene_id "CUFF.13176"; transcript_id "AT1G01950.1"; exon_number "17"; FPKM "4.2232245984"; frac "0.120264"; conf_lo "3.600779"; conf_hi "4.845671"; cov "22.041129";
Chr1	Cufflinks	exon	330027	330155	1000	+	.	gene_id "CUFF.13176"; transcript_id "AT1G01950.1"; exon_number "18"; FPKM "4.2232245984"; frac "0.120264"; conf_lo "3.600779"; conf_hi "4.845671"; cov "22.041129";
Chr1	Cufflinks	exon	330243	330619	1000	+	.	gene_id "CUFF.13176"; transcript_id "AT1G01950.1"; exon_number "19"; FPKM "4.2232245984"; frac "0.120264"; conf_lo "3.600779"; conf_hi "4.845671"; cov "22.041129";
Chr1	Cufflinks	transcript	325379	330619	1	+	.	gene_id "CUFF.13176"; transcript_id "AT1G01950.2"; FPKM "0.0000000000"; frac "0.000000"; conf_lo "0.000000"; conf_hi "0.042085"; cov "0.000000"; full_read_support "no";
Chr1	Cufflinks	exon	325379	325641	1	+	.	gene_id "CUFF.13176"; transcript_id "AT1G01950.2"; exon_number "1"; FPKM "0.0000000000"; frac "0.000000"; conf_lo "0.000000"; conf_hi "0.042085"; cov "0.000000";
Chr1	Cufflinks	exon	325913	326013	1	+	.	gene_id "CUFF.13176"; transcript_id "AT1G01950.2"; exon_number "2"; FPKM "0.0000000000"; frac "0.000000"; conf_lo "0.000000"; conf_hi "0.042085"; cov "0.000000";
Chr1	Cufflinks	exon	326106	326228	1	+	.	gene_id "CUFF.13176"; transcript_id "AT1G01950.2"; exon_number "3"; FPKM "0.0000000000"; frac "0.000000"; conf_lo "0.000000"; conf_hi "0.042085"; cov "0.000000";
Chr1	Cufflinks	exon	326332	326517	1	+	.	gene_id "CUFF.13176"; transcript_id "AT1G01950.2"; exon_number "4"; FPKM "0.0000000000"; frac "0.000000"; conf_lo "0.000000"; conf_hi "0.042085"; cov "0.000000";
Chr1	Cufflinks	exon	326594	326815	1	+	.	gene_id "CUFF.13176"; transcript_id "AT1G01950.2"; exon_number "5"; FPKM "0.0000000000"; frac "0.000000"; conf_lo "0.000000"; conf_hi "0.042085"; cov "0.000000";
Chr1	Cufflinks	exon	326931	327084	1	+	.	gene_id "CUFF.13176"; transcript_id "AT1G01950.2"; exon_number "6"; FPKM "0.0000000000"; frac "0.000000"; conf_lo "0.000000"; conf_hi "0.042085"; cov "0.000000";
Chr1	Cufflinks	exon	327237	327386	1	+	.	gene_id "CUFF.13176"; transcript_id "AT1G01950.2"; exon_number "7"; FPKM "0.0000000000"; frac "0.000000"; conf_lo "0.000000"; conf_hi "0.042085"; cov "0.000000";
Chr1	Cufflinks	exon	327488	327576	1	+	.	gene_id "CUFF.13176"; transcript_id "AT1G01950.2"; exon_number "8"; FPKM "0.0000000000"; frac "0.000000"; conf_lo "0.000000"; conf_hi "0.042085"; cov "0.000000";
Chr1	Cufflinks	exon	327663	327866	1	+	.	gene_id "CUFF.13176"; transcript_id "AT1G01950.2"; exon_number "9"; FPKM "0.0000000000"; frac "0.000000"; conf_lo "0.000000"; conf_hi "0.042085"; cov "0.000000";
Chr1	Cufflinks	exon	328000	328107	1	+	.	gene_id "CUFF.13176"; transcript_id "AT1G01950.2"; exon_number "10"; FPKM "0.0000000000"; frac "0.000000"; conf_lo "0.000000"; conf_hi "0.042085"; cov "0.000000";
Chr1	Cufflinks	exon	328188	328322	1	+	.	gene_id "CUFF.13176"; transcript_id "AT1G01950.2"; exon_number "11"; FPKM "0.0000000000"; frac "0.000000"; conf_lo "0.000000"; conf_hi "0.042085"; cov "0.000000";
Chr1	Cufflinks	exon	328424	328504	1	+	.	gene_id "CUFF.13176"; transcript_id "AT1G01950.2"; exon_number "12"; FPKM "0.0000000000"; frac "0.000000"; conf_lo "0.000000"; conf_hi "0.042085"; cov "0.000000";
Chr1	Cufflinks	exon	328898	329030	1	+	.	gene_id "CUFF.13176"; transcript_id "AT1G01950.2"; exon_number "13"; FPKM "0.0000000000"; frac "0.000000"; conf_lo "0.000000"; conf_hi "0.042085"; cov "0.000000";
Chr1	Cufflinks	exon	329119	329211	1	+	.	gene_id "CUFF.13176"; transcript_id "AT1G01950.2"; exon_number "14"; FPKM "0.0000000000"; frac "0.000000"; conf_lo "0.000000"; conf_hi "0.042085"; cov "0.000000";
Chr1	Cufflinks	exon	329311	329436	1	+	.	gene_id "CUFF.13176"; transcript_id "AT1G01950.2"; exon_number "15"; FPKM "0.0000000000"; frac "0.000000"; conf_lo "0.000000"; conf_hi "0.042085"; cov "0.000000";
Chr1	Cufflinks	exon	329573	329698	1	+	.	gene_id "CUFF.13176"; transcript_id "AT1G01950.2"; exon_number "16"; FPKM "0.0000000000"; frac "0.000000"; conf_lo "0.000000"; conf_hi "0.042085"; cov "0.000000";
Chr1	Cufflinks	exon	329781	329924	1	+	.	gene_id "CUFF.13176"; transcript_id "AT1G01950.2"; exon_number "17"; FPKM "0.0000000000"; frac "0.000000"; conf_lo "0.000000"; conf_hi "0.042085"; cov "0.000000";
Chr1	Cufflinks	exon	330027	330155	1	+	.	gene_id "CUFF.13176"; transcript_id "AT1G01950.2"; exon_number "18"; FPKM "0.0000000000"; frac "0.000000"; conf_lo "0.000000"; conf_hi "0.042085"; cov "0.000000";
Chr1	Cufflinks	exon	330243	330619	1	+	.	gene_id "CUFF.13176"; transcript_id "AT1G01950.2"; exon_number "19"; FPKM "0.0000000000"; frac "0.000000"; conf_lo "0.000000"; conf_hi "0.042085"; cov "0.000000";
Chr1	Cufflinks	transcript	330588	337582	1000	-	.	gene_id "AT1G01960"; transcript_id "AT1G01960.1"; FPKM "16.2664351807"; frac "0.879736"; conf_lo "15.183795"; conf_hi "17.349076"; cov "84.894988"; full_read_support "yes";
Chr1	Cufflinks	exon	330588	331423	1000	-	.	gene_id "AT1G01960"; transcript_id "AT1G01960.1"; exon_number "1"; FPKM "16.2664351807"; frac "0.879736"; conf_lo "15.183795"; conf_hi "17.349076"; cov "84.894988";
Chr1	Cufflinks	exon	331534	332183	1000	-	.	gene_id "AT1G01960"; transcript_id "AT1G01960.1"; exon_number "2"; FPKM "16.2664351807"; frac "0.879736"; conf_lo "15.183795"; conf_hi "17.349076"; cov "84.894988";
Chr1	Cufflinks	exon	332276	332633	1000	-	.	gene_id "AT1G01960"; transcript_id "AT1G01960.1"; exon_number "3"; FPKM "16.2664351807"; frac "0.879736"; conf_lo "15.183795"; conf_hi "17.349076"; cov "84.894988";
Chr1	Cufflinks	exon	332724	333045	1000	-	.	gene_id "AT1G01960"; transcript_id "AT1G01960.1"; exon_number "4"; FPKM "16.2664351807"; frac "0.879736"; conf_lo "15.183795"; conf_hi "17.349076"; cov "84.894988";
Chr1	Cufflinks	exon	333129	333628	1000	-	.	gene_id "AT1G01960"; transcript_id "AT1G01960.1"; exon_number "5"; FPKM "16.2664351807"; frac "0.879736"; conf_lo "15.183795"; conf_hi "17.349076"; cov "84.894988";
Chr1	Cufflinks	exon	333905	334178	1000	-	.	gene_id "AT1G01960"; transcript_id "AT1G01960.1"; exon_number "6"; FPKM "16.2664351807"; frac "0.879736"; conf_lo "15.183795"; conf_hi "17.349076"; cov "84.894988";
Chr1	Cufflinks	exon	334471	334763	1000	-	.	gene_id "AT1G01960"; transcript_id "AT1G01960.1"; exon_number "7"; FPKM "16.2664351807"; frac "0.879736"; conf_lo "15.183795"; conf_hi "17.349076"; cov "84.894988";
Chr1	Cufflinks	exon	334899	335321	1000	-	.	gene_id "AT1G01960"; transcript_id "AT1G01960.1"; exon_number "8"; FPKM "16.2664351807"; frac "0.879736"; conf_lo "15.183795"; conf_hi "17.349076"; cov "84.894988";
Chr1	Cufflinks	exon	335419	335773	1000	-	.	gene_id "AT1G01960"; transcript_id "AT1G01960.1"; exon_number "9"; FPKM "16.2664351807"; frac "0.879736"; conf_lo "15.183795"; conf_hi "17.349076"; cov "84.894988";
Chr1	Cufflinks	exon	335916	336233	1000	-	.	gene_id "AT1G01960"; transcript_id "AT1G01960.1"; exon_number "10"; FPKM "16.2664351807"; frac "0.879736"; conf_lo "15.183795"; conf_hi "17.349076"; cov "84.894988";
Chr1	Cufflinks	exon	336417	337582	1000	-	.	gene_id "AT1G01960"; transcript_id "AT1G01960.1"; exon_number "11"; FPKM "16.2664351807"; frac "0.879736"; conf_lo "15.183795"; conf_hi "17.349076"; cov "84.894988";
Chr1	Cufflinks	transcript	338291	340077	1000	+	.	gene_id "AT1G01970"; transcript_id "AT1G01970.1"; FPKM "11.7321985990"; frac "1.000000"; conf_lo "10.351039"; conf_hi "13.113359"; cov "61.261625"; full_read_support "yes";
Chr1	Cufflinks	exon	338291	338987	1000	+	.	gene_id "AT1G01970"; transcript_id "AT1G01970.1"; exon_number "1"; FPKM "11.7321985990"; frac "1.000000"; conf_lo "10.351039"; conf_hi "13.113359"; cov "61.261625";
Chr1	Cufflinks	exon	339126	340077	1000	+	.	gene_id "AT1G01970"; transcript_id "AT1G01970.1"; exon_number "2"; FPKM "11.7321985990"; frac "1.000000"; conf_lo "10.351039"; conf_hi "13.113359"; cov "61.261625";
Chr1	Cufflinks	transcript	340172	341999	1000	-	.	gene_id "AT1G01980"; transcript_id "AT1G01980.1"; FPKM "0.0355988812"; frac "1.000000"; conf_lo "0.000000"; conf_hi "0.106797"; cov "0.185955"; full_read_support "yes";
Chr1	Cufflinks	exon	340172	341999	1000	-	.	gene_id "AT1G01980"; transcript_id "AT1G01980.1"; exon_number "1"; FPKM "0.0355988812"; frac "1.000000"; conf_lo "0.000000"; conf_hi "0.106797"; cov "0.185955";
Chr1	Cufflinks	transcript	343166	344341	1000	-	.	gene_id "CUFF.13177"; transcript_id "AT1G01990.1"; FPKM "12.9047004344"; frac "1.000000"; conf_lo "11.049748"; conf_hi "14.759653"; cov "67.373976"; full_read_support "yes";
Chr1	Cufflinks	exon	343166	344341	1000	-	.	gene_id "CUFF.13177"; transcript_id "AT1G01990.1"; exon_number "1"; FPKM "12.9047004344"; frac "1.000000"; conf_lo "11.049748"; conf_hi "14.759653"; cov "67.373976";
Chr1	Cufflinks	transcript	345812	347592	1000	+	.	gene_id "AT1G02000"; transcript_id "AT1G02000.1"; FPKM "3.0433696122"; frac "1.000000"; conf_lo "2.370740"; conf_hi "3.715999"; cov "15.891683"; full_read_support "yes";
Chr1	Cufflinks	exon	345812	347592	1000	+	.	gene_id "AT1G02000"; transcript_id "AT1G02000.1"; exon_number "1"; FPKM "3.0433696122"; frac "1.000000"; conf_lo "2.370740"; conf_hi "3.715999"; cov "15.891683";
Chr1	Cufflinks	transcript	347873	352724	328	+	.	gene_id "CUFF.13178"; transcript_id "CUFF.13178.1"; FPKM "0.2832984200"; frac "0.133052"; conf_lo "0.088152"; conf_hi "0.478445"; cov "1.479253"; full_read_support "no";
Chr1	Cufflinks	exon	347873	348127	328	+	.	gene_id "CUFF.13178"; transcript_id "CUFF.13178.1"; exon_number "1"; FPKM "0.2832984200"; frac "0.133052"; conf_lo "0.088152"; conf_hi "0.478445"; cov "1.479253";
Chr1	Cufflinks	exon	348212	348267	328	+	.	gene_id "CUFF.13178"; transcript_id "CUFF.13178.1"; exon_number "2"; FPKM "0.2832984200"; frac "0.133052"; conf_lo "0.088152"; conf_hi "0.478445"; cov "1.479253";
Chr1	Cufflinks	exon	348373	348454	328	+	.	gene_id "CUFF.13178"; transcript_id "CUFF.13178.1"; exon_number "3"; FPKM "0.2832984200"; frac "0.133052"; conf_lo "0.088152"; conf_hi "0.478445"; cov "1.479253";
Chr1	Cufflinks	exon	348562	348640	328	+	.	gene_id "CUFF.13178"; transcript_id "CUFF.13178.1"; exon_number "4"; FPKM "0.2832984200"; frac "0.133052"; conf_lo "0.088152"; conf_hi "0.478445"; cov "1.479253";
Chr1	Cufflinks	exon	348735	348976	328	+	.	gene_id "CUFF.13178"; transcript_id "CUFF.13178.1"; exon_number "5"; FPKM "0.2832984200"; frac "0.133052"; conf_lo "0.088152"; conf_hi "0.478445"; cov "1.479253";
Chr1	Cufflinks	exon	349067	349099	328	+	.	gene_id "CUFF.13178"; transcript_id "CUFF.13178.1"; exon_number "6"; FPKM "0.2832984200"; frac "0.133052"; conf_lo "0.088152"; conf_hi "0.478445"; cov "1.479253";
Chr1	Cufflinks	exon	349238	349366	328	+	.	gene_id "CUFF.13178"; transcript_id "CUFF.13178.1"; exon_number "7"; FPKM "0.2832984200"; frac "0.133052"; conf_lo "0.088152"; conf_hi "0.478445"; cov "1.479253";
Chr1	Cufflinks	exon	349550	349720	328	+	.	gene_id "CUFF.13178"; transcript_id "CUFF.13178.1"; exon_number "8"; FPKM "0.2832984200"; frac "0.133052"; conf_lo "0.088152"; conf_hi "0.478445"; cov "1.479253";
Chr1	Cufflinks	exon	349803	349886	328	+	.	gene_id "CUFF.13178"; transcript_id "CUFF.13178.1"; exon_number "9"; FPKM "0.2832984200"; frac "0.133052"; conf_lo "0.088152"; conf_hi "0.478445"; cov "1.479253";
Chr1	Cufflinks	exon	350049	350147	328	+	.	gene_id "CUFF.13178"; transcript_id "CUFF.13178.1"; exon_number "10"; FPKM "0.2832984200"; frac "0.133052"; conf_lo "0.088152"; conf_hi "0.478445"; cov "1.479253";
Chr1	Cufflinks	exon	350226	350296	328	+	.	gene_id "CUFF.13178"; transcript_id "CUFF.13178.1"; exon_number "11"; FPKM "0.2832984200"; frac "0.133052"; conf_lo "0.088152"; conf_hi "0.478445"; cov "1.479253";
Chr1	Cufflinks	exon	350474	350570	328	+	.	gene_id "CUFF.13178"; transcript_id "CUFF.13178.1"; exon_number "12"; FPKM "0.2832984200"; frac "0.133052"; conf_lo "0.088152"; conf_hi "0.478445"; cov "1.479253";
Chr1	Cufflinks	exon	350658	350783	328	+	.	gene_id "CUFF.13178"; transcript_id "CUFF.13178.1"; exon_number "13"; FPKM "0.2832984200"; frac "0.133052"; conf_lo "0.088152"; conf_hi "0.478445"; cov "1.479253";
Chr1	Cufflinks	exon	350871	350966	328	+	.	gene_id "CUFF.13178"; transcript_id "CUFF.13178.1"; exon_number "14"; FPKM "0.2832984200"; frac "0.133052"; conf_lo "0.088152"; conf_hi "0.478445"; cov "1.479253";
Chr1	Cufflinks	exon	351044	351160	328	+	.	gene_id "CUFF.13178"; transcript_id "CUFF.13178.1"; exon_number "15"; FPKM "0.2832984200"; frac "0.133052"; conf_lo "0.088152"; conf_hi "0.478445"; cov "1.479253";
Chr1	Cufflinks	exon	351252	351329	328	+	.	gene_id "CUFF.13178"; transcript_id "CUFF.13178.1"; exon_number "16"; FPKM "0.2832984200"; frac "0.133052"; conf_lo "0.088152"; conf_hi "0.478445"; cov "1.479253";
Chr1	Cufflinks	exon	351412	351819	328	+	.	gene_id "CUFF.13178"; transcript_id "CUFF.13178.1"; exon_number "17"; FPKM "0.2832984200"; frac "0.133052"; conf_lo "0.088152"; conf_hi "0.478445"; cov "1.479253";
Chr1	Cufflinks	exon	351912	352001	328	+	.	gene_id "CUFF.13178"; transcript_id "CUFF.13178.1"; exon_number "18"; FPKM "0.2832984200"; frac "0.133052"; conf_lo "0.088152"; conf_hi "0.478445"; cov "1.479253";
Chr1	Cufflinks	exon	352126	352724	328	+	.	gene_id "CUFF.13178"; transcript_id "CUFF.13178.1"; exon_number "19"; FPKM "0.2832984200"; frac "0.133052"; conf_lo "0.088152"; conf_hi "0.478445"; cov "1.479253";
Chr1	Cufflinks	transcript	347873	352724	650	+	.	gene_id "CUFF.13178"; transcript_id "CUFF.13178.2"; FPKM "0.5613858675"; frac "0.262582"; conf_lo "0.304618"; conf_hi "0.818154"; cov "2.931298"; full_read_support "no";
Chr1	Cufflinks	exon	347873	348127	650	+	.	gene_id "CUFF.13178"; transcript_id "CUFF.13178.2"; exon_number "1"; FPKM "0.5613858675"; frac "0.262582"; conf_lo "0.304618"; conf_hi "0.818154"; cov "2.931298";
Chr1	Cufflinks	exon	348212	348267	650	+	.	gene_id "CUFF.13178"; transcript_id "CUFF.13178.2"; exon_number "2"; FPKM "0.5613858675"; frac "0.262582"; conf_lo "0.304618"; conf_hi "0.818154"; cov "2.931298";
Chr1	Cufflinks	exon	348373	348454	650	+	.	gene_id "CUFF.13178"; transcript_id "CUFF.13178.2"; exon_number "3"; FPKM "0.5613858675"; frac "0.262582"; conf_lo "0.304618"; conf_hi "0.818154"; cov "2.931298";
Chr1	Cufflinks	exon	348562	348640	650	+	.	gene_id "CUFF.13178"; transcript_id "CUFF.13178.2"; exon_number "4"; FPKM "0.5613858675"; frac "0.262582"; conf_lo "0.304618"; conf_hi "0.818154"; cov "2.931298";
Chr1	Cufflinks	exon	348735	348785	650	+	.	gene_id "CUFF.13178"; transcript_id "CUFF.13178.2"; exon_number "5"; FPKM "0.5613858675"; frac "0.262582"; conf_lo "0.304618"; conf_hi "0.818154"; cov "2.931298";
Chr1	Cufflinks	exon	348880	348976	650	+	.	gene_id "CUFF.13178"; transcript_id "CUFF.13178.2"; exon_number "6"; FPKM "0.5613858675"; frac "0.262582"; conf_lo "0.304618"; conf_hi "0.818154"; cov "2.931298";
Chr1	Cufflinks	exon	349067	349099	650	+	.	gene_id "CUFF.13178"; transcript_id "CUFF.13178.2"; exon_number "7"; FPKM "0.5613858675"; frac "0.262582"; conf_lo "0.304618"; conf_hi "0.818154"; cov "2.931298";
Chr1	Cufflinks	exon	349238	349366	650	+	.	gene_id "CUFF.13178"; transcript_id "CUFF.13178.2"; exon_number "8"; FPKM "0.5613858675"; frac "0.262582"; conf_lo "0.304618"; conf_hi "0.818154"; cov "2.931298";
Chr1	Cufflinks	exon	349550	349720	650	+	.	gene_id "CUFF.13178"; transcript_id "CUFF.13178.2"; exon_number "9"; FPKM "0.5613858675"; frac "0.262582"; conf_lo "0.304618"; conf_hi "0.818154"; cov "2.931298";
Chr1	Cufflinks	exon	349803	349886	650	+	.	gene_id "CUFF.13178"; transcript_id "CUFF.13178.2"; exon_number "10"; FPKM "0.5613858675"; frac "0.262582"; conf_lo "0.304618"; conf_hi "0.818154"; cov "2.931298";
Chr1	Cufflinks	exon	350049	350147	650	+	.	gene_id "CUFF.13178"; transcript_id "CUFF.13178.2"; exon_number "11"; FPKM "0.5613858675"; frac "0.262582"; conf_lo "0.304618"; conf_hi "0.818154"; cov "2.931298";
Chr1	Cufflinks	exon	350226	350296	650	+	.	gene_id "CUFF.13178"; transcript_id "CUFF.13178.2"; exon_number "12"; FPKM "0.5613858675"; frac "0.262582"; conf_lo "0.304618"; conf_hi "0.818154"; cov "2.931298";
Chr1	Cufflinks	exon	350474	350570	650	+	.	gene_id "CUFF.13178"; transcript_id "CUFF.13178.2"; exon_number "13"; FPKM "0.5613858675"; frac "0.262582"; conf_lo "0.304618"; conf_hi "0.818154"; cov "2.931298";
Chr1	Cufflinks	exon	350658	350966	650	+	.	gene_id "CUFF.13178"; transcript_id "CUFF.13178.2"; exon_number "14"; FPKM "0.5613858675"; frac "0.262582"; conf_lo "0.304618"; conf_hi "0.818154"; cov "2.931298";
Chr1	Cufflinks	exon	351044	351160	650	+	.	gene_id "CUFF.13178"; transcript_id "CUFF.13178.2"; exon_number "15"; FPKM "0.5613858675"; frac "0.262582"; conf_lo "0.304618"; conf_hi "0.818154"; cov "2.931298";
Chr1	Cufflinks	exon	351252	351329	650	+	.	gene_id "CUFF.13178"; transcript_id "CUFF.13178.2"; exon_number "16"; FPKM "0.5613858675"; frac "0.262582"; conf_lo "0.304618"; conf_hi "0.818154"; cov "2.931298";
Chr1	Cufflinks	exon	351412	351632	650	+	.	gene_id "CUFF.13178"; transcript_id "CUFF.13178.2"; exon_number "17"; FPKM "0.5613858675"; frac "0.262582"; conf_lo "0.304618"; conf_hi "0.818154"; cov "2.931298";
Chr1	Cufflinks	exon	351729	352001	650	+	.	gene_id "CUFF.13178"; transcript_id "CUFF.13178.2"; exon_number "18"; FPKM "0.5613858675"; frac "0.262582"; conf_lo "0.304618"; conf_hi "0.818154"; cov "2.931298";
Chr1	Cufflinks	exon	352126	352724	650	+	.	gene_id "CUFF.13178"; transcript_id "CUFF.13178.2"; exon_number "19"; FPKM "0.5613858675"; frac "0.262582"; conf_lo "0.304618"; conf_hi "0.818154"; cov "2.931298";
Chr1	Cufflinks	transcript	347891	352480	1000	+	.	gene_id "CUFF.13178"; transcript_id "AT1G02010.1"; FPKM "0.8631958277"; frac "0.337468"; conf_lo "0.509729"; conf_hi "1.216663"; cov "4.507210"; full_read_support "no";
Chr1	Cufflinks	exon	347891	348127	1000	+	.	gene_id "CUFF.13178"; transcript_id "AT1G02010.1"; exon_number "1"; FPKM "0.8631958277"; frac "0.337468"; conf_lo "0.509729"; conf_hi "1.216663"; cov "4.507210";
Chr1	Cufflinks	exon	348212	348267	1000	+	.	gene_id "CUFF.13178"; transcript_id "AT1G02010.1"; exon_number "2"; FPKM "0.8631958277"; frac "0.337468"; conf_lo "0.509729"; conf_hi "1.216663"; cov "4.507210";
Chr1	Cufflinks	exon	348373	348454	1000	+	.	gene_id "CUFF.13178"; transcript_id "AT1G02010.1"; exon_number "3"; FPKM "0.8631958277"; frac "0.337468"; conf_lo "0.509729"; conf_hi "1.216663"; cov "4.507210";
Chr1	Cufflinks	exon	348562	348640	1000	+	.	gene_id "CUFF.13178"; transcript_id "AT1G02010.1"; exon_number "4"; FPKM "0.8631958277"; frac "0.337468"; conf_lo "0.509729"; conf_hi "1.216663"; cov "4.507210";
Chr1	Cufflinks	exon	348735	348785	1000	+	.	gene_id "CUFF.13178"; transcript_id "AT1G02010.1"; exon_number "5"; FPKM "0.8631958277"; frac "0.337468"; conf_lo "0.509729"; conf_hi "1.216663"; cov "4.507210";
Chr1	Cufflinks	exon	348880	348976	1000	+	.	gene_id "CUFF.13178"; transcript_id "AT1G02010.1"; exon_number "6"; FPKM "0.8631958277"; frac "0.337468"; conf_lo "0.509729"; conf_hi "1.216663"; cov "4.507210";
Chr1	Cufflinks	exon	349067	349099	1000	+	.	gene_id "CUFF.13178"; transcript_id "AT1G02010.1"; exon_number "7"; FPKM "0.8631958277"; frac "0.337468"; conf_lo "0.509729"; conf_hi "1.216663"; cov "4.507210";
Chr1	Cufflinks	exon	349238	349366	1000	+	.	gene_id "CUFF.13178"; transcript_id "AT1G02010.1"; exon_number "8"; FPKM "0.8631958277"; frac "0.337468"; conf_lo "0.509729"; conf_hi "1.216663"; cov "4.507210";
Chr1	Cufflinks	exon	349550	349720	1000	+	.	gene_id "CUFF.13178"; transcript_id "AT1G02010.1"; exon_number "9"; FPKM "0.8631958277"; frac "0.337468"; conf_lo "0.509729"; conf_hi "1.216663"; cov "4.507210";
Chr1	Cufflinks	exon	349803	349886	1000	+	.	gene_id "CUFF.13178"; transcript_id "AT1G02010.1"; exon_number "10"; FPKM "0.8631958277"; frac "0.337468"; conf_lo "0.509729"; conf_hi "1.216663"; cov "4.507210";
Chr1	Cufflinks	exon	350049	350147	1000	+	.	gene_id "CUFF.13178"; transcript_id "AT1G02010.1"; exon_number "11"; FPKM "0.8631958277"; frac "0.337468"; conf_lo "0.509729"; conf_hi "1.216663"; cov "4.507210";
Chr1	Cufflinks	exon	350226	350296	1000	+	.	gene_id "CUFF.13178"; transcript_id "AT1G02010.1"; exon_number "12"; FPKM "0.8631958277"; frac "0.337468"; conf_lo "0.509729"; conf_hi "1.216663"; cov "4.507210";
Chr1	Cufflinks	exon	350474	350570	1000	+	.	gene_id "CUFF.13178"; transcript_id "AT1G02010.1"; exon_number "13"; FPKM "0.8631958277"; frac "0.337468"; conf_lo "0.509729"; conf_hi "1.216663"; cov "4.507210";
Chr1	Cufflinks	exon	350658	350783	1000	+	.	gene_id "CUFF.13178"; transcript_id "AT1G02010.1"; exon_number "14"; FPKM "0.8631958277"; frac "0.337468"; conf_lo "0.509729"; conf_hi "1.216663"; cov "4.507210";
Chr1	Cufflinks	exon	350871	350966	1000	+	.	gene_id "CUFF.13178"; transcript_id "AT1G02010.1"; exon_number "15"; FPKM "0.8631958277"; frac "0.337468"; conf_lo "0.509729"; conf_hi "1.216663"; cov "4.507210";
Chr1	Cufflinks	exon	351044	351160	1000	+	.	gene_id "CUFF.13178"; transcript_id "AT1G02010.1"; exon_number "16"; FPKM "0.8631958277"; frac "0.337468"; conf_lo "0.509729"; conf_hi "1.216663"; cov "4.507210";
Chr1	Cufflinks	exon	351252	351329	1000	+	.	gene_id "CUFF.13178"; transcript_id "AT1G02010.1"; exon_number "17"; FPKM "0.8631958277"; frac "0.337468"; conf_lo "0.509729"; conf_hi "1.216663"; cov "4.507210";
Chr1	Cufflinks	exon	351412	351632	1000	+	.	gene_id "CUFF.13178"; transcript_id "AT1G02010.1"; exon_number "18"; FPKM "0.8631958277"; frac "0.337468"; conf_lo "0.509729"; conf_hi "1.216663"; cov "4.507210";
Chr1	Cufflinks	exon	351729	351819	1000	+	.	gene_id "CUFF.13178"; transcript_id "AT1G02010.1"; exon_number "19"; FPKM "0.8631958277"; frac "0.337468"; conf_lo "0.509729"; conf_hi "1.216663"; cov "4.507210";
Chr1	Cufflinks	exon	351912	352001	1000	+	.	gene_id "CUFF.13178"; transcript_id "AT1G02010.1"; exon_number "20"; FPKM "0.8631958277"; frac "0.337468"; conf_lo "0.509729"; conf_hi "1.216663"; cov "4.507210";
Chr1	Cufflinks	exon	352126	352480	1000	+	.	gene_id "CUFF.13178"; transcript_id "AT1G02010.1"; exon_number "21"; FPKM "0.8631958277"; frac "0.337468"; conf_lo "0.509729"; conf_hi "1.216663"; cov "4.507210";
Chr1	Cufflinks	transcript	347974	352303	1	+	.	gene_id "CUFF.13178"; transcript_id "AT1G02010.2"; FPKM "0.0000000000"; frac "0.000000"; conf_lo "0.000000"; conf_hi "0.059016"; cov "0.000000"; full_read_support "no";
Chr1	Cufflinks	exon	347974	348127	1	+	.	gene_id "CUFF.13178"; transcript_id "AT1G02010.2"; exon_number "1"; FPKM "0.0000000000"; frac "0.000000"; conf_lo "0.000000"; conf_hi "0.059016"; cov "0.000000";
Chr1	Cufflinks	exon	348212	348267	1	+	.	gene_id "CUFF.13178"; transcript_id "AT1G02010.2"; exon_number "2"; FPKM "0.0000000000"; frac "0.000000"; conf_lo "0.000000"; conf_hi "0.059016"; cov "0.000000";
Chr1	Cufflinks	exon	348373	348454	1	+	.	gene_id "CUFF.13178"; transcript_id "AT1G02010.2"; exon_number "3"; FPKM "0.0000000000"; frac "0.000000"; conf_lo "0.000000"; conf_hi "0.059016"; cov "0.000000";
Chr1	Cufflinks	exon	348562	348640	1	+	.	gene_id "CUFF.13178"; transcript_id "AT1G02010.2"; exon_number "4"; FPKM "0.0000000000"; frac "0.000000"; conf_lo "0.000000"; conf_hi "0.059016"; cov "0.000000";
Chr1	Cufflinks	exon	348735	348785	1	+	.	gene_id "CUFF.13178"; transcript_id "AT1G02010.2"; exon_number "5"; FPKM "0.0000000000"; frac "0.000000"; conf_lo "0.000000"; conf_hi "0.059016"; cov "0.000000";
Chr1	Cufflinks	exon	348880	348976	1	+	.	gene_id "CUFF.13178"; transcript_id "AT1G02010.2"; exon_number "6"; FPKM "0.0000000000"; frac "0.000000"; conf_lo "0.000000"; conf_hi "0.059016"; cov "0.000000";
Chr1	Cufflinks	exon	349067	349099	1	+	.	gene_id "CUFF.13178"; transcript_id "AT1G02010.2"; exon_number "7"; FPKM "0.0000000000"; frac "0.000000"; conf_lo "0.000000"; conf_hi "0.059016"; cov "0.000000";
Chr1	Cufflinks	exon	349238	349366	1	+	.	gene_id "CUFF.13178"; transcript_id "AT1G02010.2"; exon_number "8"; FPKM "0.0000000000"; frac "0.000000"; conf_lo "0.000000"; conf_hi "0.059016"; cov "0.000000";
Chr1	Cufflinks	exon	349550	349720	1	+	.	gene_id "CUFF.13178"; transcript_id "AT1G02010.2"; exon_number "9"; FPKM "0.0000000000"; frac "0.000000"; conf_lo "0.000000"; conf_hi "0.059016"; cov "0.000000";
Chr1	Cufflinks	exon	349803	349886	1	+	.	gene_id "CUFF.13178"; transcript_id "AT1G02010.2"; exon_number "10"; FPKM "0.0000000000"; frac "0.000000"; conf_lo "0.000000"; conf_hi "0.059016"; cov "0.000000";
Chr1	Cufflinks	exon	350049	350147	1	+	.	gene_id "CUFF.13178"; transcript_id "AT1G02010.2"; exon_number "11"; FPKM "0.0000000000"; frac "0.000000"; conf_lo "0.000000"; conf_hi "0.059016"; cov "0.000000";
Chr1	Cufflinks	exon	350226	350296	1	+	.	gene_id "CUFF.13178"; transcript_id "AT1G02010.2"; exon_number "12"; FPKM "0.0000000000"; frac "0.000000"; conf_lo "0.000000"; conf_hi "0.059016"; cov "0.000000";
Chr1	Cufflinks	exon	350474	350570	1	+	.	gene_id "CUFF.13178"; transcript_id "AT1G02010.2"; exon_number "13"; FPKM "0.0000000000"; frac "0.000000"; conf_lo "0.000000"; conf_hi "0.059016"; cov "0.000000";
Chr1	Cufflinks	exon	350658	350783	1	+	.	gene_id "CUFF.13178"; transcript_id "AT1G02010.2"; exon_number "14"; FPKM "0.0000000000"; frac "0.000000"; conf_lo "0.000000"; conf_hi "0.059016"; cov "0.000000";
Chr1	Cufflinks	exon	350871	350966	1	+	.	gene_id "CUFF.13178"; transcript_id "AT1G02010.2"; exon_number "15"; FPKM "0.0000000000"; frac "0.000000"; conf_lo "0.000000"; conf_hi "0.059016"; cov "0.000000";
Chr1	Cufflinks	exon	351044	351160	1	+	.	gene_id "CUFF.13178"; transcript_id "AT1G02010.2"; exon_number "16"; FPKM "0.0000000000"; frac "0.000000"; conf_lo "0.000000"; conf_hi "0.059016"; cov "0.000000";
Chr1	Cufflinks	exon	351252	351329	1	+	.	gene_id "CUFF.13178"; transcript_id "AT1G02010.2"; exon_number "17"; FPKM "0.0000000000"; frac "0.000000"; conf_lo "0.000000"; conf_hi "0.059016"; cov "0.000000";
Chr1	Cufflinks	exon	351412	351601	1	+	.	gene_id "CUFF.13178"; transcript_id "AT1G02010.2"; exon_number "18"; FPKM "0.0000000000"; frac "0.000000"; conf_lo "0.000000"; conf_hi "0.059016"; cov "0.000000";
Chr1	Cufflinks	exon	351737	351819	1	+	.	gene_id "CUFF.13178"; transcript_id "AT1G02010.2"; exon_number "19"; FPKM "0.0000000000"; frac "0.000000"; conf_lo "0.000000"; conf_hi "0.059016"; cov "0.000000";
Chr1	Cufflinks	exon	351912	352001	1	+	.	gene_id "CUFF.13178"; transcript_id "AT1G02010.2"; exon_number "20"; FPKM "0.0000000000"; frac "0.000000"; conf_lo "0.000000"; conf_hi "0.059016"; cov "0.000000";
Chr1	Cufflinks	exon	352126	352303	1	+	.	gene_id "CUFF.13178"; transcript_id "AT1G02010.2"; exon_number "21"; FPKM "0.0000000000"; frac "0.000000"; conf_lo "0.000000"; conf_hi "0.059016"; cov "0.000000";
Chr1	Cufflinks	transcript	352637	354969	1000	-	.	gene_id "AT1G02020"; transcript_id "AT1G02020.1"; FPKM "0.7501748934"; frac "0.266897"; conf_lo "0.452715"; conf_hi "1.047634"; cov "3.917067"; full_read_support "yes";
Chr1	Cufflinks	exon	352637	353162	1000	-	.	gene_id "AT1G02020"; transcript_id "AT1G02020.1"; exon_number "1"; FPKM "0.7501748934"; frac "0.266897"; conf_lo "0.452715"; conf_hi "1.047634"; cov "3.917067";
Chr1	Cufflinks	exon	353238	354969	1000	-	.	gene_id "AT1G02020"; transcript_id "AT1G02020.1"; exon_number "2"; FPKM "0.7501748934"; frac "0.266897"; conf_lo "0.452715"; conf_hi "1.047634"; cov "3.917067";
Chr1	Cufflinks	transcript	352637	354969	1	-	.	gene_id "AT1G02020"; transcript_id "AT1G02020.2"; FPKM "0.0000000000"; frac "0.000000"; conf_lo "0.000000"; conf_hi "0.054224"; cov "0.000000"; full_read_support "yes";
Chr1	Cufflinks	exon	352637	354969	1	-	.	gene_id "AT1G02020"; transcript_id "AT1G02020.2"; exon_number "1"; FPKM "0.0000000000"; frac "0.000000"; conf_lo "0.000000"; conf_hi "0.054224"; cov "0.000000";
Chr1	Cufflinks	transcript	355321	357258	1000	-	.	gene_id "AT1G02030"; transcript_id "AT1G02030.1"; FPKM "0.0333265564"; frac "1.000000"; conf_lo "0.000000"; conf_hi "0.099980"; cov "0.174086"; full_read_support "yes";
Chr1	Cufflinks	exon	355321	357258	1000	-	.	gene_id "AT1G02030"; transcript_id "AT1G02030.1"; exon_number "1"; FPKM "0.0333265564"; frac "1.000000"; conf_lo "0.000000"; conf_hi "0.099980"; cov "0.174086";
Chr1	Cufflinks	transcript	358104	359078	1	-	.	gene_id "CUFF.13179"; transcript_id "AT1G02040.1"; FPKM "0.0000000000"; frac "0.000000"; conf_lo "0.000000"; conf_hi "0.117808"; cov "0.000000"; full_read_support "no";
Chr1	Cufflinks	exon	358104	359078	1	-	.	gene_id "CUFF.13179"; transcript_id "AT1G02040.1"; exon_number "1"; FPKM "0.0000000000"; frac "0.000000"; conf_lo "0.000000"; conf_hi "0.117808"; cov "0.000000";
Chr1	Cufflinks	transcript	358104	363105	200	-	.	gene_id "CUFF.13179"; transcript_id "CUFF.13179.2"; FPKM "0.5033148524"; frac "0.226817"; conf_lo "0.301854"; conf_hi "0.704776"; cov "2.627660"; full_read_support "yes";
Chr1	Cufflinks	exon	358104	360149	200	-	.	gene_id "CUFF.13179"; transcript_id "CUFF.13179.2"; exon_number "1"; FPKM "0.5033148524"; frac "0.226817"; conf_lo "0.301854"; conf_hi "0.704776"; cov "2.627660";
Chr1	Cufflinks	exon	360240	360443	200	-	.	gene_id "CUFF.13179"; transcript_id "CUFF.13179.2"; exon_number "2"; FPKM "0.5033148524"; frac "0.226817"; conf_lo "0.301854"; conf_hi "0.704776"; cov "2.627660";
Chr1	Cufflinks	exon	360723	360775	200	-	.	gene_id "CUFF.13179"; transcript_id "CUFF.13179.2"; exon_number "3"; FPKM "0.5033148524"; frac "0.226817"; conf_lo "0.301854"; conf_hi "0.704776"; cov "2.627660";
Chr1	Cufflinks	exon	360898	363105	200	-	.	gene_id "CUFF.13179"; transcript_id "CUFF.13179.2"; exon_number "4"; FPKM "0.5033148524"; frac "0.226817"; conf_lo "0.301854"; conf_hi "0.704776"; cov "2.627660";
Chr1	Cufflinks	transcript	359117	360518	1000	-	.	gene_id "CUFF.13179"; transcript_id "AT1G02050.1"; FPKM "2.5130005972"; frac "0.289239"; conf_lo "1.722696"; conf_hi "3.303305"; cov "13.119642"; full_read_support "yes";
Chr1	Cufflinks	exon	359117	360149	1000	-	.	gene_id "CUFF.13179"; transcript_id "AT1G02050.1"; exon_number "1"; FPKM "2.5130005972"; frac "0.289239"; conf_lo "1.722696"; conf_hi "3.303305"; cov "13.119642";
Chr1	Cufflinks	exon	360240	360518	1000	-	.	gene_id "CUFF.13179"; transcript_id "AT1G02050.1"; exon_number "2"; FPKM "2.5130005972"; frac "0.289239"; conf_lo "1.722696"; conf_hi "3.303305"; cov "13.119642";
Chr1	Cufflinks	transcript	360918	363094	935	-	.	gene_id "CUFF.13179"; transcript_id "AT1G02060.1"; FPKM "2.3511930127"; frac "0.483943"; conf_lo "1.759944"; conf_hi "2.942442"; cov "12.274892"; full_read_support "yes";
Chr1	Cufflinks	exon	360918	363094	935	-	.	gene_id "CUFF.13179"; transcript_id "AT1G02060.1"; exon_number "1"; FPKM "2.3511930127"; frac "0.483943"; conf_lo "1.759944"; conf_hi "2.942442"; cov "12.274892";
Chr1	Cufflinks	transcript	365209	367340	1000	+	.	gene_id "AT1G02065"; transcript_id "AT1G02065.1"; FPKM "0.1235710933"; frac "1.000000"; conf_lo "0.000000"; conf_hi "0.292972"; cov "0.645489"; full_read_support "no";
Chr1	Cufflinks	exon	365209	366325	1000	+	.	gene_id "AT1G02065"; transcript_id "AT1G02065.1"; exon_number "1"; FPKM "0.1235710933"; frac "1.000000"; conf_lo "0.000000"; conf_hi "0.292972"; cov "0.645489";
Chr1	Cufflinks	exon	366723	366859	1000	+	.	gene_id "AT1G02065"; transcript_id "AT1G02065.1"; exon_number "2"; FPKM "0.1235710933"; frac "1.000000"; conf_lo "0.000000"; conf_hi "0.292972"; cov "0.645489";
Chr1	Cufflinks	exon	366986	367340	1000	+	.	gene_id "AT1G02065"; transcript_id "AT1G02065.1"; exon_number "3"; FPKM "0.1235710933"; frac "1.000000"; conf_lo "0.000000"; conf_hi "0.292972"; cov "0.645489";
Chr1	Cufflinks	transcript	365567	367340	1	+	.	gene_id "AT1G02065"; transcript_id "AT1G02065.2"; FPKM "0.0000000000"; frac "0.000000"; conf_lo "0.000000"; conf_hi "0.080139"; cov "0.000000"; full_read_support "no";
Chr1	Cufflinks	exon	365567	366859	1	+	.	gene_id "AT1G02065"; transcript_id "AT1G02065.2"; exon_number "1"; FPKM "0.0000000000"; frac "0.000000"; conf_lo "0.000000"; conf_hi "0.080139"; cov "0.000000";
Chr1	Cufflinks	exon	366986	367340	1	+	.	gene_id "AT1G02065"; transcript_id "AT1G02065.2"; exon_number "2"; FPKM "0.0000000000"; frac "0.000000"; conf_lo "0.000000"; conf_hi "0.080139"; cov "0.000000";
Chr1	Cufflinks	transcript	370257	370967	1000	-	.	gene_id "AT1G02070"; transcript_id "AT1G02070.1"; FPKM "0.1475279992"; frac "1.000000"; conf_lo "0.000000"; conf_hi "0.442584"; cov "0.770631"; full_read_support "no";
Chr1	Cufflinks	exon	370257	370751	1000	-	.	gene_id "AT1G02070"; transcript_id "AT1G02070.1"; exon_number "1"; FPKM "0.1475279992"; frac "1.000000"; conf_lo "0.000000"; conf_hi "0.442584"; cov "0.770631";
Chr1	Cufflinks	exon	370859	370967	1000	-	.	gene_id "AT1G02070"; transcript_id "AT1G02070.1"; exon_number "2"; FPKM "0.1475279992"; frac "1.000000"; conf_lo "0.000000"; conf_hi "0.442584"; cov "0.770631";
Chr1	Cufflinks	transcript	372064	372210	1	+	.	gene_id "AT1G02074"; transcript_id "AT1G02074.1"; FPKM "0.0000000000"; frac "0.000000"; conf_lo "0.000000"; conf_hi "0.000000"; cov "0.000000"; full_read_support "no";
Chr1	Cufflinks	exon	372064	372210	1	+	.	gene_id "AT1G02074"; transcript_id "AT1G02074.1"; exon_number "1"; FPKM "0.0000000000"; frac "0.000000"; conf_lo "0.000000"; conf_hi "0.000000"; cov "0.000000";
Chr1	Cufflinks	transcript	373335	386847	1	+	.	gene_id "CUFF.13180"; transcript_id "AT1G02080.1"; FPKM "0.0000000000"; frac "0.000000"; conf_lo "0.000000"; conf_hi "0.015851"; cov "0.000000"; full_read_support "no";
Chr1	Cufflinks	exon	373335	373405	1	+	.	gene_id "CUFF.13180"; transcript_id "AT1G02080.1"; exon_number "1"; FPKM "0.0000000000"; frac "0.000000"; conf_lo "0.000000"; conf_hi "0.015851"; cov "0.000000";
Chr1	Cufflinks	exon	373606	373786	1	+	.	gene_id "CUFF.13180"; transcript_id "AT1G02080.1"; exon_number "2"; FPKM "0.0000000000"; frac "0.000000"; conf_lo "0.000000"; conf_hi "0.015851"; cov "0.000000";
Chr1	Cufflinks	exon	373892	374189	1	+	.	gene_id "CUFF.13180"; transcript_id "AT1G02080.1"; exon_number "3"; FPKM "0.0000000000"; frac "0.000000"; conf_lo "0.000000"; conf_hi "0.015851"; cov "0.000000";
Chr1	Cufflinks	exon	374272	374500	1	+	.	gene_id "CUFF.13180"; transcript_id "AT1G02080.1"; exon_number "4"; FPKM "0.0000000000"; frac "0.000000"; conf_lo "0.000000"; conf_hi "0.015851"; cov "0.000000";
Chr1	Cufflinks	exon	374583	374922	1	+	.	gene_id "CUFF.13180"; transcript_id "AT1G02080.1"; exon_number "5"; FPKM "0.0000000000"; frac "0.000000"; conf_lo "0.000000"; conf_hi "0.015851"; cov "0.000000";
Chr1	Cufflinks	exon	375122	375238	1	+	.	gene_id "CUFF.13180"; transcript_id "AT1G02080.1"; exon_number "6"; FPKM "0.0000000000"; frac "0.000000"; conf_lo "0.000000"; conf_hi "0.015851"; cov "0.000000";
Chr1	Cufflinks	exon	375325	375453	1	+	.	gene_id "CUFF.13180"; transcript_id "AT1G02080.1"; exon_number "7"; FPKM "0.0000000000"; frac "0.000000"; conf_lo "0.000000"; conf_hi "0.015851"; cov "0.000000";
Chr1	Cufflinks	exon	375528	375719	1	+	.	gene_id "CUFF.13180"; transcript_id "AT1G02080.1"; exon_number "8"; FPKM "0.0000000000"; frac "0.000000"; conf_lo "0.000000"; conf_hi "0.015851"; cov "0.000000";
Chr1	Cufflinks	exon	375808	376002	1	+	.	gene_id "CUFF.13180"; transcript_id "AT1G02080.1"; exon_number "9"; FPKM "0.0000000000"; frac "0.000000"; conf_lo "0.000000"; conf_hi "0.015851"; cov "0.000000";
Chr1	Cufflinks	exon	376114	376251	1	+	.	gene_id "CUFF.13180"; transcript_id "AT1G02080.1"; exon_number "10"; FPKM "0.0000000000"; frac "0.000000"; conf_lo "0.000000"; conf_hi "0.015851"; cov "0.000000";
Chr1	Cufflinks	exon	376352	376474	1	+	.	gene_id "CUFF.13180"; transcript_id "AT1G02080.1"; exon_number "11"; FPKM "0.0000000000"; frac "0.000000"; conf_lo "0.000000"; conf_hi "0.015851"; cov "0.000000";
Chr1	Cufflinks	exon	376562	376815	1	+	.	gene_id "CUFF.13180"; transcript_id "AT1G02080.1"; exon_number "12"; FPKM "0.0000000000"; frac "0.000000"; conf_lo "0.000000"; conf_hi "0.015851"; cov "0.000000";
Chr1	Cufflinks	exon	376925	377028	1	+	.	gene_id "CUFF.13180"; transcript_id "AT1G02080.1"; exon_number "13"; FPKM "0.0000000000"; frac "0.000000"; conf_lo "0.000000"; conf_hi "0.015851"; cov "0.000000";
Chr1	Cufflinks	exon	377211	377305	1	+	.	gene_id "CUFF.13180"; transcript_id "AT1G02080.1"; exon_number "14"; FPKM "0.0000000000"; frac "0.000000"; conf_lo "0.000000"; conf_hi "0.015851"; cov "0.000000";
Chr1	Cufflinks	exon	377391	377615	1	+	.	gene_id "CUFF.13180"; transcript_id "AT1G02080.1"; exon_number "15"; FPKM "0.0000000000"; frac "0.000000"; conf_lo "0.000000"; conf_hi "0.015851"; cov "0.000000";
Chr1	Cufflinks	exon	377881	378036	1	+	.	gene_id "CUFF.13180"; transcript_id "AT1G02080.1"; exon_number "16"; FPKM "0.0000000000"; frac "0.000000"; conf_lo "0.000000"; conf_hi "0.015851"; cov "0.000000";
Chr1	Cufflinks	exon	378119	378191	1	+	.	gene_id "CUFF.13180"; transcript_id "AT1G02080.1"; exon_number "17"; FPKM "0.0000000000"; frac "0.000000"; conf_lo "0.000000"; conf_hi "0.015851"; cov "0.000000";
Chr1	Cufflinks	exon	378298	378365	1	+	.	gene_id "CUFF.13180"; transcript_id "AT1G02080.1"; exon_number "18"; FPKM "0.0000000000"; frac "0.000000"; conf_lo "0.000000"; conf_hi "0.015851"; cov "0.000000";
Chr1	Cufflinks	exon	378504	378649	1	+	.	gene_id "CUFF.13180"; transcript_id "AT1G02080.1"; exon_number "19"; FPKM "0.0000000000"; frac "0.000000"; conf_lo "0.000000"; conf_hi "0.015851"; cov "0.000000";
Chr1	Cufflinks	exon	378746	378854	1	+	.	gene_id "CUFF.13180"; transcript_id "AT1G02080.1"; exon_number "20"; FPKM "0.0000000000"; frac "0.000000"; conf_lo "0.000000"; conf_hi "0.015851"; cov "0.000000";
Chr1	Cufflinks	exon	378943	379089	1	+	.	gene_id "CUFF.13180"; transcript_id "AT1G02080.1"; exon_number "21"; FPKM "0.0000000000"; frac "0.000000"; conf_lo "0.000000"; conf_hi "0.015851"; cov "0.000000";
Chr1	Cufflinks	exon	379183	379230	1	+	.	gene_id "CUFF.13180"; transcript_id "AT1G02080.1"; exon_number "22"; FPKM "0.0000000000"; frac "0.000000"; conf_lo "0.000000"; conf_hi "0.015851"; cov "0.000000";
Chr1	Cufflinks	exon	379305	379433	1	+	.	gene_id "CUFF.13180"; transcript_id "AT1G02080.1"; exon_number "23"; FPKM "0.0000000000"; frac "0.000000"; conf_lo "0.000000"; conf_hi "0.015851"; cov "0.000000";
Chr1	Cufflinks	exon	379528	379770	1	+	.	gene_id "CUFF.13180"; transcript_id "AT1G02080.1"; exon_number "24"; FPKM "0.0000000000"; frac "0.000000"; conf_lo "0.000000"; conf_hi "0.015851"; cov "0.000000";
Chr1	Cufflinks	exon	379866	380003	1	+	.	gene_id "CUFF.13180"; transcript_id "AT1G02080.1"; exon_number "25"; FPKM "0.0000000000"; frac "0.000000"; conf_lo "0.000000"; conf_hi "0.015851"; cov "0.000000";
Chr1	Cufflinks	exon	380089	380174	1	+	.	gene_id "CUFF.13180"; transcript_id "AT1G02080.1"; exon_number "26"; FPKM "0.0000000000"; frac "0.000000"; conf_lo "0.000000"; conf_hi "0.015851"; cov "0.000000";
Chr1	Cufflinks	exon	380270	380375	1	+	.	gene_id "CUFF.13180"; transcript_id "AT1G02080.1"; exon_number "27"; FPKM "0.0000000000"; frac "0.000000"; conf_lo "0.000000"; conf_hi "0.015851"; cov "0.000000";
Chr1	Cufflinks	exon	380602	380697	1	+	.	gene_id "CUFF.13180"; transcript_id "AT1G02080.1"; exon_number "28"; FPKM "0.0000000000"; frac "0.000000"; conf_lo "0.000000"; conf_hi "0.015851"; cov "0.000000";
Chr1	Cufflinks	exon	380846	380998	1	+	.	gene_id "CUFF.13180"; transcript_id "AT1G02080.1"; exon_number "29"; FPKM "0.0000000000"; frac "0.000000"; conf_lo "0.000000"; conf_hi "0.015851"; cov "0.000000";
Chr1	Cufflinks	exon	381150	381332	1	+	.	gene_id "CUFF.13180"; transcript_id "AT1G02080.1"; exon_number "30"; FPKM "0.0000000000"; frac "0.000000"; conf_lo "0.000000"; conf_hi "0.015851"; cov "0.000000";
Chr1	Cufflinks	exon	381405	381634	1	+	.	gene_id "CUFF.13180"; transcript_id "AT1G02080.1"; exon_number "31"; FPKM "0.0000000000"; frac "0.000000"; conf_lo "0.000000"; conf_hi "0.015851"; cov "0.000000";
Chr1	Cufflinks	exon	381730	381832	1	+	.	gene_id "CUFF.13180"; transcript_id "AT1G02080.1"; exon_number "32"; FPKM "0.0000000000"; frac "0.000000"; conf_lo "0.000000"; conf_hi "0.015851"; cov "0.000000";
Chr1	Cufflinks	exon	381912	382040	1	+	.	gene_id "CUFF.13180"; transcript_id "AT1G02080.1"; exon_number "33"; FPKM "0.0000000000"; frac "0.000000"; conf_lo "0.000000"; conf_hi "0.015851"; cov "0.000000";
Chr1	Cufflinks	exon	382127	382171	1	+	.	gene_id "CUFF.13180"; transcript_id "AT1G02080.1"; exon_number "34"; FPKM "0.0000000000"; frac "0.000000"; conf_lo "0.000000"; conf_hi "0.015851"; cov "0.000000";
Chr1	Cufflinks	exon	382373	382567	1	+	.	gene_id "CUFF.13180"; transcript_id "AT1G02080.1"; exon_number "35"; FPKM "0.0000000000"; frac "0.000000"; conf_lo "0.000000"; conf_hi "0.015851"; cov "0.000000";
Chr1	Cufflinks	exon	382803	382929	1	+	.	gene_id "CUFF.13180"; transcript_id "AT1G02080.1"; exon_number "36"; FPKM "0.0000000000"; frac "0.000000"; conf_lo "0.000000"; conf_hi "0.015851"; cov "0.000000";
Chr1	Cufflinks	exon	383030	383130	1	+	.	gene_id "CUFF.13180"; transcript_id "AT1G02080.1"; exon_number "37"; FPKM "0.0000000000"; frac "0.000000"; conf_lo "0.000000"; conf_hi "0.015851"; cov "0.000000";
Chr1	Cufflinks	exon	383395	383529	1	+	.	gene_id "CUFF.13180"; transcript_id "AT1G02080.1"; exon_number "38"; FPKM "0.0000000000"; frac "0.000000"; conf_lo "0.000000"; conf_hi "0.015851"; cov "0.000000";
Chr1	Cufflinks	exon	383608	383688	1	+	.	gene_id "CUFF.13180"; transcript_id "AT1G02080.1"; exon_number "39"; FPKM "0.0000000000"; frac "0.000000"; conf_lo "0.000000"; conf_hi "0.015851"; cov "0.000000";
Chr1	Cufflinks	exon	384084	384230	1	+	.	gene_id "CUFF.13180"; transcript_id "AT1G02080.1"; exon_number "40"; FPKM "0.0000000000"; frac "0.000000"; conf_lo "0.000000"; conf_hi "0.015851"; cov "0.000000";
Chr1	Cufflinks	exon	384318	384449	1	+	.	gene_id "CUFF.13180"; transcript_id "AT1G02080.1"; exon_number "41"; FPKM "0.0000000000"; frac "0.000000"; conf_lo "0.000000"; conf_hi "0.015851"; cov "0.000000";
Chr1	Cufflinks	exon	384558	384605	1	+	.	gene_id "CUFF.13180"; transcript_id "AT1G02080.1"; exon_number "42"; FPKM "0.0000000000"; frac "0.000000"; conf_lo "0.000000"; conf_hi "0.015851"; cov "0.000000";
Chr1	Cufflinks	exon	384694	384840	1	+	.	gene_id "CUFF.13180"; transcript_id "AT1G02080.1"; exon_number "43"; FPKM "0.0000000000"; frac "0.000000"; conf_lo "0.000000"; conf_hi "0.015851"; cov "0.000000";
Chr1	Cufflinks	exon	384908	384969	1	+	.	gene_id "CUFF.13180"; transcript_id "AT1G02080.1"; exon_number "44"; FPKM "0.0000000000"; frac "0.000000"; conf_lo "0.000000"; conf_hi "0.015851"; cov "0.000000";
Chr1	Cufflinks	exon	385171	385324	1	+	.	gene_id "CUFF.13180"; transcript_id "AT1G02080.1"; exon_number "45"; FPKM "0.0000000000"; frac "0.000000"; conf_lo "0.000000"; conf_hi "0.015851"; cov "0.000000";
Chr1	Cufflinks	exon	385432	385623	1	+	.	gene_id "CUFF.13180"; transcript_id "AT1G02080.1"; exon_number "46"; FPKM "0.0000000000"; frac "0.000000"; conf_lo "0.000000"; conf_hi "0.015851"; cov "0.000000";
Chr1	Cufflinks	exon	385713	385817	1	+	.	gene_id "CUFF.13180"; transcript_id "AT1G02080.1"; exon_number "47"; FPKM "0.0000000000"; frac "0.000000"; conf_lo "0.000000"; conf_hi "0.015851"; cov "0.000000";
Chr1	Cufflinks	exon	385909	386043	1	+	.	gene_id "CUFF.13180"; transcript_id "AT1G02080.1"; exon_number "48"; FPKM "0.0000000000"; frac "0.000000"; conf_lo "0.000000"; conf_hi "0.015851"; cov "0.000000";
Chr1	Cufflinks	exon	386133	386333	1	+	.	gene_id "CUFF.13180"; transcript_id "AT1G02080.1"; exon_number "49"; FPKM "0.0000000000"; frac "0.000000"; conf_lo "0.000000"; conf_hi "0.015851"; cov "0.000000";
Chr1	Cufflinks	exon	386428	386847	1	+	.	gene_id "CUFF.13180"; transcript_id "AT1G02080.1"; exon_number "50"; FPKM "0.0000000000"; frac "0.000000"; conf_lo "0.000000"; conf_hi "0.015851"; cov "0.000000";
Chr1	Cufflinks	transcript	373501	386846	1000	+	.	gene_id "CUFF.13180"; transcript_id "AT1G02080.2"; FPKM "12.6129241716"; frac "1.000000"; conf_lo "11.790239"; conf_hi "13.435610"; cov "65.835327"; full_read_support "yes";
Chr1	Cufflinks	exon	373501	373786	1000	+	.	gene_id "CUFF.13180"; transcript_id "AT1G02080.2"; exon_number "1"; FPKM "12.6129241716"; frac "1.000000"; conf_lo "11.790239"; conf_hi "13.435610"; cov "65.835327";
Chr1	Cufflinks	exon	373892	374189	1000	+	.	gene_id "CUFF.13180"; transcript_id "AT1G02080.2"; exon_number "2"; FPKM "12.6129241716"; frac "1.000000"; conf_lo "11.790239"; conf_hi "13.435610"; cov "65.835327";
Chr1	Cufflinks	exon	374272	374500	1000	+	.	gene_id "CUFF.13180"; transcript_id "AT1G02080.2"; exon_number "3"; FPKM "12.6129241716"; frac "1.000000"; conf_lo "11.790239"; conf_hi "13.435610"; cov "65.835327";
Chr1	Cufflinks	exon	374583	374922	1000	+	.	gene_id "CUFF.13180"; transcript_id "AT1G02080.2"; exon_number "4"; FPKM "12.6129241716"; frac "1.000000"; conf_lo "11.790239"; conf_hi "13.435610"; cov "65.835327";
Chr1	Cufflinks	exon	375125	375238	1000	+	.	gene_id "CUFF.13180"; transcript_id "AT1G02080.2"; exon_number "5"; FPKM "12.6129241716"; frac "1.000000"; conf_lo "11.790239"; conf_hi "13.435610"; cov "65.835327";
Chr1	Cufflinks	exon	375325	375453	1000	+	.	gene_id "CUFF.13180"; transcript_id "AT1G02080.2"; exon_number "6"; FPKM "12.6129241716"; frac "1.000000"; conf_lo "11.790239"; conf_hi "13.435610"; cov "65.835327";
Chr1	Cufflinks	exon	375528	375719	1000	+	.	gene_id "CUFF.13180"; transcript_id "AT1G02080.2"; exon_number "7"; FPKM "12.6129241716"; frac "1.000000"; conf_lo "11.790239"; conf_hi "13.435610"; cov "65.835327";
Chr1	Cufflinks	exon	375808	376002	1000	+	.	gene_id "CUFF.13180"; transcript_id "AT1G02080.2"; exon_number "8"; FPKM "12.6129241716"; frac "1.000000"; conf_lo "11.790239"; conf_hi "13.435610"; cov "65.835327";
Chr1	Cufflinks	exon	376114	376251	1000	+	.	gene_id "CUFF.13180"; transcript_id "AT1G02080.2"; exon_number "9"; FPKM "12.6129241716"; frac "1.000000"; conf_lo "11.790239"; conf_hi "13.435610"; cov "65.835327";
Chr1	Cufflinks	exon	376352	376474	1000	+	.	gene_id "CUFF.13180"; transcript_id "AT1G02080.2"; exon_number "10"; FPKM "12.6129241716"; frac "1.000000"; conf_lo "11.790239"; conf_hi "13.435610"; cov "65.835327";
Chr1	Cufflinks	exon	376562	376815	1000	+	.	gene_id "CUFF.13180"; transcript_id "AT1G02080.2"; exon_number "11"; FPKM "12.6129241716"; frac "1.000000"; conf_lo "11.790239"; conf_hi "13.435610"; cov "65.835327";
Chr1	Cufflinks	exon	376925	377028	1000	+	.	gene_id "CUFF.13180"; transcript_id "AT1G02080.2"; exon_number "12"; FPKM "12.6129241716"; frac "1.000000"; conf_lo "11.790239"; conf_hi "13.435610"; cov "65.835327";
Chr1	Cufflinks	exon	377211	377305	1000	+	.	gene_id "CUFF.13180"; transcript_id "AT1G02080.2"; exon_number "13"; FPKM "12.6129241716"; frac "1.000000"; conf_lo "11.790239"; conf_hi "13.435610"; cov "65.835327";
Chr1	Cufflinks	exon	377391	377615	1000	+	.	gene_id "CUFF.13180"; transcript_id "AT1G02080.2"; exon_number "14"; FPKM "12.6129241716"; frac "1.000000"; conf_lo "11.790239"; conf_hi "13.435610"; cov "65.835327";
Chr1	Cufflinks	exon	377881	378036	1000	+	.	gene_id "CUFF.13180"; transcript_id "AT1G02080.2"; exon_number "15"; FPKM "12.6129241716"; frac "1.000000"; conf_lo "11.790239"; conf_hi "13.435610"; cov "65.835327";
Chr1	Cufflinks	exon	378119	378191	1000	+	.	gene_id "CUFF.13180"; transcript_id "AT1G02080.2"; exon_number "16"; FPKM "12.6129241716"; frac "1.000000"; conf_lo "11.790239"; conf_hi "13.435610"; cov "65.835327";
Chr1	Cufflinks	exon	378298	378365	1000	+	.	gene_id "CUFF.13180"; transcript_id "AT1G02080.2"; exon_number "17"; FPKM "12.6129241716"; frac "1.000000"; conf_lo "11.790239"; conf_hi "13.435610"; cov "65.835327";
Chr1	Cufflinks	exon	378504	378649	1000	+	.	gene_id "CUFF.13180"; transcript_id "AT1G02080.2"; exon_number "18"; FPKM "12.6129241716"; frac "1.000000"; conf_lo "11.790239"; conf_hi "13.435610"; cov "65.835327";
Chr1	Cufflinks	exon	378746	378854	1000	+	.	gene_id "CUFF.13180"; transcript_id "AT1G02080.2"; exon_number "19"; FPKM "12.6129241716"; frac "1.000000"; conf_lo "11.790239"; conf_hi "13.435610"; cov "65.835327";
Chr1	Cufflinks	exon	378943	379089	1000	+	.	gene_id "CUFF.13180"; transcript_id "AT1G02080.2"; exon_number "20"; FPKM "12.6129241716"; frac "1.000000"; conf_lo "11.790239"; conf_hi "13.435610"; cov "65.835327";
Chr1	Cufflinks	exon	379183	379230	1000	+	.	gene_id "CUFF.13180"; transcript_id "AT1G02080.2"; exon_number "21"; FPKM "12.6129241716"; frac "1.000000"; conf_lo "11.790239"; conf_hi "13.435610"; cov "65.835327";
Chr1	Cufflinks	exon	379305	379433	1000	+	.	gene_id "CUFF.13180"; transcript_id "AT1G02080.2"; exon_number "22"; FPKM "12.6129241716"; frac "1.000000"; conf_lo "11.790239"; conf_hi "13.435610"; cov "65.835327";
Chr1	Cufflinks	exon	379528	379770	1000	+	.	gene_id "CUFF.13180"; transcript_id "AT1G02080.2"; exon_number "23"; FPKM "12.6129241716"; frac "1.000000"; conf_lo "11.790239"; conf_hi "13.435610"; cov "65.835327";
Chr1	Cufflinks	exon	379866	380003	1000	+	.	gene_id "CUFF.13180"; transcript_id "AT1G02080.2"; exon_number "24"; FPKM "12.6129241716"; frac "1.000000"; conf_lo "11.790239"; conf_hi "13.435610"; cov "65.835327";
Chr1	Cufflinks	exon	380089	380174	1000	+	.	gene_id "CUFF.13180"; transcript_id "AT1G02080.2"; exon_number "25"; FPKM "12.6129241716"; frac "1.000000"; conf_lo "11.790239"; conf_hi "13.435610"; cov "65.835327";
Chr1	Cufflinks	exon	380270	380375	1000	+	.	gene_id "CUFF.13180"; transcript_id "AT1G02080.2"; exon_number "26"; FPKM "12.6129241716"; frac "1.000000"; conf_lo "11.790239"; conf_hi "13.435610"; cov "65.835327";
Chr1	Cufflinks	exon	380602	380697	1000	+	.	gene_id "CUFF.13180"; transcript_id "AT1G02080.2"; exon_number "27"; FPKM "12.6129241716"; frac "1.000000"; conf_lo "11.790239"; conf_hi "13.435610"; cov "65.835327";
Chr1	Cufflinks	exon	380846	380998	1000	+	.	gene_id "CUFF.13180"; transcript_id "AT1G02080.2"; exon_number "28"; FPKM "12.6129241716"; frac "1.000000"; conf_lo "11.790239"; conf_hi "13.435610"; cov "65.835327";
Chr1	Cufflinks	exon	381150	381332	1000	+	.	gene_id "CUFF.13180"; transcript_id "AT1G02080.2"; exon_number "29"; FPKM "12.6129241716"; frac "1.000000"; conf_lo "11.790239"; conf_hi "13.435610"; cov "65.835327";
Chr1	Cufflinks	exon	381405	381634	1000	+	.	gene_id "CUFF.13180"; transcript_id "AT1G02080.2"; exon_number "30"; FPKM "12.6129241716"; frac "1.000000"; conf_lo "11.790239"; conf_hi "13.435610"; cov "65.835327";
Chr1	Cufflinks	exon	381730	381832	1000	+	.	gene_id "CUFF.13180"; transcript_id "AT1G02080.2"; exon_number "31"; FPKM "12.6129241716"; frac "1.000000"; conf_lo "11.790239"; conf_hi "13.435610"; cov "65.835327";
Chr1	Cufflinks	exon	381912	382040	1000	+	.	gene_id "CUFF.13180"; transcript_id "AT1G02080.2"; exon_number "32"; FPKM "12.6129241716"; frac "1.000000"; conf_lo "11.790239"; conf_hi "13.435610"; cov "65.835327";
Chr1	Cufflinks	exon	382127	382171	1000	+	.	gene_id "CUFF.13180"; transcript_id "AT1G02080.2"; exon_number "33"; FPKM "12.6129241716"; frac "1.000000"; conf_lo "11.790239"; conf_hi "13.435610"; cov "65.835327";
Chr1	Cufflinks	exon	382373	382567	1000	+	.	gene_id "CUFF.13180"; transcript_id "AT1G02080.2"; exon_number "34"; FPKM "12.6129241716"; frac "1.000000"; conf_lo "11.790239"; conf_hi "13.435610"; cov "65.835327";
Chr1	Cufflinks	exon	382803	382929	1000	+	.	gene_id "CUFF.13180"; transcript_id "AT1G02080.2"; exon_number "35"; FPKM "12.6129241716"; frac "1.000000"; conf_lo "11.790239"; conf_hi "13.435610"; cov "65.835327";
Chr1	Cufflinks	exon	383030	383130	1000	+	.	gene_id "CUFF.13180"; transcript_id "AT1G02080.2"; exon_number "36"; FPKM "12.6129241716"; frac "1.000000"; conf_lo "11.790239"; conf_hi "13.435610"; cov "65.835327";
Chr1	Cufflinks	exon	383395	383529	1000	+	.	gene_id "CUFF.13180"; transcript_id "AT1G02080.2"; exon_number "37"; FPKM "12.6129241716"; frac "1.000000"; conf_lo "11.790239"; conf_hi "13.435610"; cov "65.835327";
Chr1	Cufflinks	exon	383608	383688	1000	+	.	gene_id "CUFF.13180"; transcript_id "AT1G02080.2"; exon_number "38"; FPKM "12.6129241716"; frac "1.000000"; conf_lo "11.790239"; conf_hi "13.435610"; cov "65.835327";
Chr1	Cufflinks	exon	384084	384230	1000	+	.	gene_id "CUFF.13180"; transcript_id "AT1G02080.2"; exon_number "39"; FPKM "12.6129241716"; frac "1.000000"; conf_lo "11.790239"; conf_hi "13.435610"; cov "65.835327";
Chr1	Cufflinks	exon	384318	384449	1000	+	.	gene_id "CUFF.13180"; transcript_id "AT1G02080.2"; exon_number "40"; FPKM "12.6129241716"; frac "1.000000"; conf_lo "11.790239"; conf_hi "13.435610"; cov "65.835327";
Chr1	Cufflinks	exon	384558	384605	1000	+	.	gene_id "CUFF.13180"; transcript_id "AT1G02080.2"; exon_number "41"; FPKM "12.6129241716"; frac "1.000000"; conf_lo "11.790239"; conf_hi "13.435610"; cov "65.835327";
Chr1	Cufflinks	exon	384694	384840	1000	+	.	gene_id "CUFF.13180"; transcript_id "AT1G02080.2"; exon_number "42"; FPKM "12.6129241716"; frac "1.000000"; conf_lo "11.790239"; conf_hi "13.435610"; cov "65.835327";
Chr1	Cufflinks	exon	384908	384969	1000	+	.	gene_id "CUFF.13180"; transcript_id "AT1G02080.2"; exon_number "43"; FPKM "12.6129241716"; frac "1.000000"; conf_lo "11.790239"; conf_hi "13.435610"; cov "65.835327";
Chr1	Cufflinks	exon	385171	385324	1000	+	.	gene_id "CUFF.13180"; transcript_id "AT1G02080.2"; exon_number "44"; FPKM "12.6129241716"; frac "1.000000"; conf_lo "11.790239"; conf_hi "13.435610"; cov "65.835327";
Chr1	Cufflinks	exon	385432	385623	1000	+	.	gene_id "CUFF.13180"; transcript_id "AT1G02080.2"; exon_number "45"; FPKM "12.6129241716"; frac "1.000000"; conf_lo "11.790239"; conf_hi "13.435610"; cov "65.835327";
Chr1	Cufflinks	exon	385713	385817	1000	+	.	gene_id "CUFF.13180"; transcript_id "AT1G02080.2"; exon_number "46"; FPKM "12.6129241716"; frac "1.000000"; conf_lo "11.790239"; conf_hi "13.435610"; cov "65.835327";
Chr1	Cufflinks	exon	385909	386043	1000	+	.	gene_id "CUFF.13180"; transcript_id "AT1G02080.2"; exon_number "47"; FPKM "12.6129241716"; frac "1.000000"; conf_lo "11.790239"; conf_hi "13.435610"; cov "65.835327";
Chr1	Cufflinks	exon	386133	386333	1000	+	.	gene_id "CUFF.13180"; transcript_id "AT1G02080.2"; exon_number "48"; FPKM "12.6129241716"; frac "1.000000"; conf_lo "11.790239"; conf_hi "13.435610"; cov "65.835327";
Chr1	Cufflinks	exon	386428	386846	1000	+	.	gene_id "CUFF.13180"; transcript_id "AT1G02080.2"; exon_number "49"; FPKM "12.6129241716"; frac "1.000000"; conf_lo "11.790239"; conf_hi "13.435610"; cov "65.835327";
Chr1	Cufflinks	transcript	387277	389647	1000	-	.	gene_id "CUFF.13181"; transcript_id "AT1G02090.1"; FPKM "13.9573357434"; frac "0.639010"; conf_lo "11.710470"; conf_hi "16.204201"; cov "72.871166"; full_read_support "yes";
Chr1	Cufflinks	exon	387277	387503	1000	-	.	gene_id "CUFF.13181"; transcript_id "AT1G02090.1"; exon_number "1"; FPKM "13.9573357434"; frac "0.639010"; conf_lo "11.710470"; conf_hi "16.204201"; cov "72.871166";
Chr1	Cufflinks	exon	387584	387672	1000	-	.	gene_id "CUFF.13181"; transcript_id "AT1G02090.1"; exon_number "2"; FPKM "13.9573357434"; frac "0.639010"; conf_lo "11.710470"; conf_hi "16.204201"; cov "72.871166";
Chr1	Cufflinks	exon	388268	388406	1000	-	.	gene_id "CUFF.13181"; transcript_id "AT1G02090.1"; exon_number "3"; FPKM "13.9573357434"; frac "0.639010"; conf_lo "11.710470"; conf_hi "16.204201"; cov "72.871166";
Chr1	Cufflinks	exon	388539	388609	1000	-	.	gene_id "CUFF.13181"; transcript_id "AT1G02090.1"; exon_number "4"; FPKM "13.9573357434"; frac "0.639010"; conf_lo "11.710470"; conf_hi "16.204201"; cov "72.871166";
Chr1	Cufflinks	exon	388716	388760	1000	-	.	gene_id "CUFF.13181"; transcript_id "AT1G02090.1"; exon_number "5"; FPKM "13.9573357434"; frac "0.639010"; conf_lo "11.710470"; conf_hi "16.204201"; cov "72.871166";
Chr1	Cufflinks	exon	388851	388940	1000	-	.	gene_id "CUFF.13181"; transcript_id "AT1G02090.1"; exon_number "6"; FPKM "13.9573357434"; frac "0.639010"; conf_lo "11.710470"; conf_hi "16.204201"; cov "72.871166";
Chr1	Cufflinks	exon	389050	389138	1000	-	.	gene_id "CUFF.13181"; transcript_id "AT1G02090.1"; exon_number "7"; FPKM "13.9573357434"; frac "0.639010"; conf_lo "11.710470"; conf_hi "16.204201"; cov "72.871166";
Chr1	Cufflinks	exon	389226	389301	1000	-	.	gene_id "CUFF.13181"; transcript_id "AT1G02090.1"; exon_number "8"; FPKM "13.9573357434"; frac "0.639010"; conf_lo "11.710470"; conf_hi "16.204201"; cov "72.871166";
Chr1	Cufflinks	exon	389410	389647	1000	-	.	gene_id "CUFF.13181"; transcript_id "AT1G02090.1"; exon_number "9"; FPKM "13.9573357434"; frac "0.639010"; conf_lo "11.710470"; conf_hi "16.204201"; cov "72.871166";
Chr1	Cufflinks	transcript	387278	389647	360	-	.	gene_id "CUFF.13181"; transcript_id "AT1G02090.2"; FPKM "5.0339042179"; frac "0.225583"; conf_lo "3.513991"; conf_hi "6.553817"; cov "26.281984"; full_read_support "yes";
Chr1	Cufflinks	exon	387278	387503	360	-	.	gene_id "CUFF.13181"; transcript_id "AT1G02090.2"; exon_number "1"; FPKM "5.0339042179"; frac "0.225583"; conf_lo "3.513991"; conf_hi "6.553817"; cov "26.281984";
Chr1	Cufflinks	exon	387584	387655	360	-	.	gene_id "CUFF.13181"; transcript_id "AT1G02090.2"; exon_number "2"; FPKM "5.0339042179"; frac "0.225583"; conf_lo "3.513991"; conf_hi "6.553817"; cov "26.281984";
Chr1	Cufflinks	exon	388268	388406	360	-	.	gene_id "CUFF.13181"; transcript_id "AT1G02090.2"; exon_number "3"; FPKM "5.0339042179"; frac "0.225583"; conf_lo "3.513991"; conf_hi "6.553817"; cov "26.281984";
Chr1	Cufflinks	exon	388539	388609	360	-	.	gene_id "CUFF.13181"; transcript_id "AT1G02090.2"; exon_number "4"; FPKM "5.0339042179"; frac "0.225583"; conf_lo "3.513991"; conf_hi "6.553817"; cov "26.281984";
Chr1	Cufflinks	exon	388716	388760	360	-	.	gene_id "CUFF.13181"; transcript_id "AT1G02090.2"; exon_number "5"; FPKM "5.0339042179"; frac "0.225583"; conf_lo "3.513991"; conf_hi "6.553817"; cov "26.281984";
Chr1	Cufflinks	exon	388851	388940	360	-	.	gene_id "CUFF.13181"; transcript_id "AT1G02090.2"; exon_number "6"; FPKM "5.0339042179"; frac "0.225583"; conf_lo "3.513991"; conf_hi "6.553817"; cov "26.281984";
Chr1	Cufflinks	exon	389050	389138	360	-	.	gene_id "CUFF.13181"; transcript_id "AT1G02090.2"; exon_number "7"; FPKM "5.0339042179"; frac "0.225583"; conf_lo "3.513991"; conf_hi "6.553817"; cov "26.281984";
Chr1	Cufflinks	exon	389226	389301	360	-	.	gene_id "CUFF.13181"; transcript_id "AT1G02090.2"; exon_number "8"; FPKM "5.0339042179"; frac "0.225583"; conf_lo "3.513991"; conf_hi "6.553817"; cov "26.281984";
Chr1	Cufflinks	exon	389410	389647	360	-	.	gene_id "CUFF.13181"; transcript_id "AT1G02090.2"; exon_number "9"; FPKM "5.0339042179"; frac "0.225583"; conf_lo "3.513991"; conf_hi "6.553817"; cov "26.281984";
Chr1	Cufflinks	transcript	387281	389647	124	-	.	gene_id "CUFF.13181"; transcript_id "AT1G02090.3"; FPKM "1.7439866395"; frac "0.135407"; conf_lo "1.112204"; conf_hi "2.375770"; cov "9.105344"; full_read_support "no";
Chr1	Cufflinks	exon	387281	387503	124	-	.	gene_id "CUFF.13181"; transcript_id "AT1G02090.3"; exon_number "1"; FPKM "1.7439866395"; frac "0.135407"; conf_lo "1.112204"; conf_hi "2.375770"; cov "9.105344";
Chr1	Cufflinks	exon	387584	388406	124	-	.	gene_id "CUFF.13181"; transcript_id "AT1G02090.3"; exon_number "2"; FPKM "1.7439866395"; frac "0.135407"; conf_lo "1.112204"; conf_hi "2.375770"; cov "9.105344";
Chr1	Cufflinks	exon	388539	388609	124	-	.	gene_id "CUFF.13181"; transcript_id "AT1G02090.3"; exon_number "3"; FPKM "1.7439866395"; frac "0.135407"; conf_lo "1.112204"; conf_hi "2.375770"; cov "9.105344";
Chr1	Cufflinks	exon	388716	388760	124	-	.	gene_id "CUFF.13181"; transcript_id "AT1G02090.3"; exon_number "4"; FPKM "1.7439866395"; frac "0.135407"; conf_lo "1.112204"; conf_hi "2.375770"; cov "9.105344";
Chr1	Cufflinks	exon	388851	388940	124	-	.	gene_id "CUFF.13181"; transcript_id "AT1G02090.3"; exon_number "5"; FPKM "1.7439866395"; frac "0.135407"; conf_lo "1.112204"; conf_hi "2.375770"; cov "9.105344";
Chr1	Cufflinks	exon	389050	389138	124	-	.	gene_id "CUFF.13181"; transcript_id "AT1G02090.3"; exon_number "6"; FPKM "1.7439866395"; frac "0.135407"; conf_lo "1.112204"; conf_hi "2.375770"; cov "9.105344";
Chr1	Cufflinks	exon	389226	389301	124	-	.	gene_id "CUFF.13181"; transcript_id "AT1G02090.3"; exon_number "7"; FPKM "1.7439866395"; frac "0.135407"; conf_lo "1.112204"; conf_hi "2.375770"; cov "9.105344";
Chr1	Cufflinks	exon	389410	389647	124	-	.	gene_id "CUFF.13181"; transcript_id "AT1G02090.3"; exon_number "8"; FPKM "1.7439866395"; frac "0.135407"; conf_lo "1.112204"; conf_hi "2.375770"; cov "9.105344";
Chr1	Cufflinks	transcript	389812	392816	1	+	.	gene_id "CUFF.13182"; transcript_id "AT1G02100.1"; FPKM "0.0000000000"; frac "0.000000"; conf_lo "0.000000"; conf_hi "0.094437"; cov "0.000000"; full_read_support "yes";
Chr1	Cufflinks	exon	389812	389943	1	+	.	gene_id "CUFF.13182"; transcript_id "AT1G02100.1"; exon_number "1"; FPKM "0.0000000000"; frac "0.000000"; conf_lo "0.000000"; conf_hi "0.094437"; cov "0.000000";
Chr1	Cufflinks	exon	390037	390250	1	+	.	gene_id "CUFF.13182"; transcript_id "AT1G02100.1"; exon_number "2"; FPKM "0.0000000000"; frac "0.000000"; conf_lo "0.000000"; conf_hi "0.094437"; cov "0.000000";
Chr1	Cufflinks	exon	390352	390399	1	+	.	gene_id "CUFF.13182"; transcript_id "AT1G02100.1"; exon_number "3"; FPKM "0.0000000000"; frac "0.000000"; conf_lo "0.000000"; conf_hi "0.094437"; cov "0.000000";
Chr1	Cufflinks	exon	390483	390564	1	+	.	gene_id "CUFF.13182"; transcript_id "AT1G02100.1"; exon_number "4"; FPKM "0.0000000000"; frac "0.000000"; conf_lo "0.000000"; conf_hi "0.094437"; cov "0.000000";
Chr1	Cufflinks	exon	390762	390864	1	+	.	gene_id "CUFF.13182"; transcript_id "AT1G02100.1"; exon_number "5"; FPKM "0.0000000000"; frac "0.000000"; conf_lo "0.000000"; conf_hi "0.094437"; cov "0.000000";
Chr1	Cufflinks	exon	391003	391123	1	+	.	gene_id "CUFF.13182"; transcript_id "AT1G02100.1"; exon_number "6"; FPKM "0.0000000000"; frac "0.000000"; conf_lo "0.000000"; conf_hi "0.094437"; cov "0.000000";
Chr1	Cufflinks	exon	391216	391263	1	+	.	gene_id "CUFF.13182"; transcript_id "AT1G02100.1"; exon_number "7"; FPKM "0.0000000000"; frac "0.000000"; conf_lo "0.000000"; conf_hi "0.094437"; cov "0.000000";
Chr1	Cufflinks	exon	391458	391541	1	+	.	gene_id "CUFF.13182"; transcript_id "AT1G02100.1"; exon_number "8"; FPKM "0.0000000000"; frac "0.000000"; conf_lo "0.000000"; conf_hi "0.094437"; cov "0.000000";
Chr1	Cufflinks	exon	391652	391716	1	+	.	gene_id "CUFF.13182"; transcript_id "AT1G02100.1"; exon_number "9"; FPKM "0.0000000000"; frac "0.000000"; conf_lo "0.000000"; conf_hi "0.094437"; cov "0.000000";
Chr1	Cufflinks	exon	392021	392072	1	+	.	gene_id "CUFF.13182"; transcript_id "AT1G02100.1"; exon_number "10"; FPKM "0.0000000000"; frac "0.000000"; conf_lo "0.000000"; conf_hi "0.094437"; cov "0.000000";
Chr1	Cufflinks	exon	392262	392300	1	+	.	gene_id "CUFF.13182"; transcript_id "AT1G02100.1"; exon_number "11"; FPKM "0.0000000000"; frac "0.000000"; conf_lo "0.000000"; conf_hi "0.094437"; cov "0.000000";
Chr1	Cufflinks	exon	392374	392816	1	+	.	gene_id "CUFF.13182"; transcript_id "AT1G02100.1"; exon_number "12"; FPKM "0.0000000000"; frac "0.000000"; conf_lo "0.000000"; conf_hi "0.094437"; cov "0.000000";
Chr1	Cufflinks	transcript	389812	399564	163	+	.	gene_id "CUFF.13182"; transcript_id "CUFF.13182.2"; FPKM "1.6773482554"; frac "0.267466"; conf_lo "1.381250"; conf_hi "1.973447"; cov "8.757676"; full_read_support "no";
Chr1	Cufflinks	exon	389812	389943	163	+	.	gene_id "CUFF.13182"; transcript_id "CUFF.13182.2"; exon_number "1"; FPKM "1.6773482554"; frac "0.267466"; conf_lo "1.381250"; conf_hi "1.973447"; cov "8.757676";
Chr1	Cufflinks	exon	390037	390250	163	+	.	gene_id "CUFF.13182"; transcript_id "CUFF.13182.2"; exon_number "2"; FPKM "1.6773482554"; frac "0.267466"; conf_lo "1.381250"; conf_hi "1.973447"; cov "8.757676";
Chr1	Cufflinks	exon	390352	390399	163	+	.	gene_id "CUFF.13182"; transcript_id "CUFF.13182.2"; exon_number "3"; FPKM "1.6773482554"; frac "0.267466"; conf_lo "1.381250"; conf_hi "1.973447"; cov "8.757676";
Chr1	Cufflinks	exon	390483	390564	163	+	.	gene_id "CUFF.13182"; transcript_id "CUFF.13182.2"; exon_number "4"; FPKM "1.6773482554"; frac "0.267466"; conf_lo "1.381250"; conf_hi "1.973447"; cov "8.757676";
Chr1	Cufflinks	exon	390762	391123	163	+	.	gene_id "CUFF.13182"; transcript_id "CUFF.13182.2"; exon_number "5"; FPKM "1.6773482554"; frac "0.267466"; conf_lo "1.381250"; conf_hi "1.973447"; cov "8.757676";
Chr1	Cufflinks	exon	391216	391263	163	+	.	gene_id "CUFF.13182"; transcript_id "CUFF.13182.2"; exon_number "6"; FPKM "1.6773482554"; frac "0.267466"; conf_lo "1.381250"; conf_hi "1.973447"; cov "8.757676";
Chr1	Cufflinks	exon	391458	391541	163	+	.	gene_id "CUFF.13182"; transcript_id "CUFF.13182.2"; exon_number "7"; FPKM "1.6773482554"; frac "0.267466"; conf_lo "1.381250"; conf_hi "1.973447"; cov "8.757676";
Chr1	Cufflinks	exon	391652	391716	163	+	.	gene_id "CUFF.13182"; transcript_id "CUFF.13182.2"; exon_number "8"; FPKM "1.6773482554"; frac "0.267466"; conf_lo "1.381250"; conf_hi "1.973447"; cov "8.757676";
Chr1	Cufflinks	exon	392021	392072	163	+	.	gene_id "CUFF.13182"; transcript_id "CUFF.13182.2"; exon_number "9"; FPKM "1.6773482554"; frac "0.267466"; conf_lo "1.381250"; conf_hi "1.973447"; cov "8.757676";
Chr1	Cufflinks	exon	392262	392495	163	+	.	gene_id "CUFF.13182"; transcript_id "CUFF.13182.2"; exon_number "10"; FPKM "1.6773482554"; frac "0.267466"; conf_lo "1.381250"; conf_hi "1.973447"; cov "8.757676";
Chr1	Cufflinks	exon	392576	393875	163	+	.	gene_id "CUFF.13182"; transcript_id "CUFF.13182.2"; exon_number "11"; FPKM "1.6773482554"; frac "0.267466"; conf_lo "1.381250"; conf_hi "1.973447"; cov "8.757676";
Chr1	Cufflinks	exon	393966	394451	163	+	.	gene_id "CUFF.13182"; transcript_id "CUFF.13182.2"; exon_number "12"; FPKM "1.6773482554"; frac "0.267466"; conf_lo "1.381250"; conf_hi "1.973447"; cov "8.757676";
Chr1	Cufflinks	exon	394672	395946	163	+	.	gene_id "CUFF.13182"; transcript_id "CUFF.13182.2"; exon_number "13"; FPKM "1.6773482554"; frac "0.267466"; conf_lo "1.381250"; conf_hi "1.973447"; cov "8.757676";
Chr1	Cufflinks	exon	396029	396088	163	+	.	gene_id "CUFF.13182"; transcript_id "CUFF.13182.2"; exon_number "14"; FPKM "1.6773482554"; frac "0.267466"; conf_lo "1.381250"; conf_hi "1.973447"; cov "8.757676";
Chr1	Cufflinks	exon	396167	396217	163	+	.	gene_id "CUFF.13182"; transcript_id "CUFF.13182.2"; exon_number "15"; FPKM "1.6773482554"; frac "0.267466"; conf_lo "1.381250"; conf_hi "1.973447"; cov "8.757676";
Chr1	Cufflinks	exon	396291	396356	163	+	.	gene_id "CUFF.13182"; transcript_id "CUFF.13182.2"; exon_number "16"; FPKM "1.6773482554"; frac "0.267466"; conf_lo "1.381250"; conf_hi "1.973447"; cov "8.757676";
Chr1	Cufflinks	exon	396439	396534	163	+	.	gene_id "CUFF.13182"; transcript_id "CUFF.13182.2"; exon_number "17"; FPKM "1.6773482554"; frac "0.267466"; conf_lo "1.381250"; conf_hi "1.973447"; cov "8.757676";
Chr1	Cufflinks	exon	396609	396725	163	+	.	gene_id "CUFF.13182"; transcript_id "CUFF.13182.2"; exon_number "18"; FPKM "1.6773482554"; frac "0.267466"; conf_lo "1.381250"; conf_hi "1.973447"; cov "8.757676";
Chr1	Cufflinks	exon	396793	396863	163	+	.	gene_id "CUFF.13182"; transcript_id "CUFF.13182.2"; exon_number "19"; FPKM "1.6773482554"; frac "0.267466"; conf_lo "1.381250"; conf_hi "1.973447"; cov "8.757676";
Chr1	Cufflinks	exon	396941	397743	163	+	.	gene_id "CUFF.13182"; transcript_id "CUFF.13182.2"; exon_number "20"; FPKM "1.6773482554"; frac "0.267466"; conf_lo "1.381250"; conf_hi "1.973447"; cov "8.757676";
Chr1	Cufflinks	exon	397877	397964	163	+	.	gene_id "CUFF.13182"; transcript_id "CUFF.13182.2"; exon_number "21"; FPKM "1.6773482554"; frac "0.267466"; conf_lo "1.381250"; conf_hi "1.973447"; cov "8.757676";
Chr1	Cufflinks	exon	398065	398346	163	+	.	gene_id "CUFF.13182"; transcript_id "CUFF.13182.2"; exon_number "22"; FPKM "1.6773482554"; frac "0.267466"; conf_lo "1.381250"; conf_hi "1.973447"; cov "8.757676";
Chr1	Cufflinks	exon	398460	398526	163	+	.	gene_id "CUFF.13182"; transcript_id "CUFF.13182.2"; exon_number "23"; FPKM "1.6773482554"; frac "0.267466"; conf_lo "1.381250"; conf_hi "1.973447"; cov "8.757676";
Chr1	Cufflinks	exon	398614	398713	163	+	.	gene_id "CUFF.13182"; transcript_id "CUFF.13182.2"; exon_number "24"; FPKM "1.6773482554"; frac "0.267466"; conf_lo "1.381250"; conf_hi "1.973447"; cov "8.757676";
Chr1	Cufflinks	exon	398905	398966	163	+	.	gene_id "CUFF.13182"; transcript_id "CUFF.13182.2"; exon_number "25"; FPKM "1.6773482554"; frac "0.267466"; conf_lo "1.381250"; conf_hi "1.973447"; cov "8.757676";
Chr1	Cufflinks	exon	399068	399110	163	+	.	gene_id "CUFF.13182"; transcript_id "CUFF.13182.2"; exon_number "26"; FPKM "1.6773482554"; frac "0.267466"; conf_lo "1.381250"; conf_hi "1.973447"; cov "8.757676";
Chr1	Cufflinks	exon	399182	399564	163	+	.	gene_id "CUFF.13182"; transcript_id "CUFF.13182.2"; exon_number "27"; FPKM "1.6773482554"; frac "0.267466"; conf_lo "1.381250"; conf_hi "1.973447"; cov "8.757676";
Chr1	Cufflinks	transcript	389812	399564	188	+	.	gene_id "CUFF.13182"; transcript_id "CUFF.13182.3"; FPKM "1.9349597413"; frac "0.287564"; conf_lo "1.597245"; conf_hi "2.272675"; cov "10.102702"; full_read_support "no";
Chr1	Cufflinks	exon	389812	389943	188	+	.	gene_id "CUFF.13182"; transcript_id "CUFF.13182.3"; exon_number "1"; FPKM "1.9349597413"; frac "0.287564"; conf_lo "1.597245"; conf_hi "2.272675"; cov "10.102702";
Chr1	Cufflinks	exon	390037	390250	188	+	.	gene_id "CUFF.13182"; transcript_id "CUFF.13182.3"; exon_number "2"; FPKM "1.9349597413"; frac "0.287564"; conf_lo "1.597245"; conf_hi "2.272675"; cov "10.102702";
Chr1	Cufflinks	exon	390352	390399	188	+	.	gene_id "CUFF.13182"; transcript_id "CUFF.13182.3"; exon_number "3"; FPKM "1.9349597413"; frac "0.287564"; conf_lo "1.597245"; conf_hi "2.272675"; cov "10.102702";
Chr1	Cufflinks	exon	390483	390564	188	+	.	gene_id "CUFF.13182"; transcript_id "CUFF.13182.3"; exon_number "4"; FPKM "1.9349597413"; frac "0.287564"; conf_lo "1.597245"; conf_hi "2.272675"; cov "10.102702";
Chr1	Cufflinks	exon	390762	390864	188	+	.	gene_id "CUFF.13182"; transcript_id "CUFF.13182.3"; exon_number "5"; FPKM "1.9349597413"; frac "0.287564"; conf_lo "1.597245"; conf_hi "2.272675"; cov "10.102702";
Chr1	Cufflinks	exon	391003	391123	188	+	.	gene_id "CUFF.13182"; transcript_id "CUFF.13182.3"; exon_number "6"; FPKM "1.9349597413"; frac "0.287564"; conf_lo "1.597245"; conf_hi "2.272675"; cov "10.102702";
Chr1	Cufflinks	exon	391216	391263	188	+	.	gene_id "CUFF.13182"; transcript_id "CUFF.13182.3"; exon_number "7"; FPKM "1.9349597413"; frac "0.287564"; conf_lo "1.597245"; conf_hi "2.272675"; cov "10.102702";
Chr1	Cufflinks	exon	391458	391541	188	+	.	gene_id "CUFF.13182"; transcript_id "CUFF.13182.3"; exon_number "8"; FPKM "1.9349597413"; frac "0.287564"; conf_lo "1.597245"; conf_hi "2.272675"; cov "10.102702";
Chr1	Cufflinks	exon	391652	391716	188	+	.	gene_id "CUFF.13182"; transcript_id "CUFF.13182.3"; exon_number "9"; FPKM "1.9349597413"; frac "0.287564"; conf_lo "1.597245"; conf_hi "2.272675"; cov "10.102702";
Chr1	Cufflinks	exon	392021	392072	188	+	.	gene_id "CUFF.13182"; transcript_id "CUFF.13182.3"; exon_number "10"; FPKM "1.9349597413"; frac "0.287564"; conf_lo "1.597245"; conf_hi "2.272675"; cov "10.102702";
Chr1	Cufflinks	exon	392262	392300	188	+	.	gene_id "CUFF.13182"; transcript_id "CUFF.13182.3"; exon_number "11"; FPKM "1.9349597413"; frac "0.287564"; conf_lo "1.597245"; conf_hi "2.272675"; cov "10.102702";
Chr1	Cufflinks	exon	392374	392495	188	+	.	gene_id "CUFF.13182"; transcript_id "CUFF.13182.3"; exon_number "12"; FPKM "1.9349597413"; frac "0.287564"; conf_lo "1.597245"; conf_hi "2.272675"; cov "10.102702";
Chr1	Cufflinks	exon	392576	393875	188	+	.	gene_id "CUFF.13182"; transcript_id "CUFF.13182.3"; exon_number "13"; FPKM "1.9349597413"; frac "0.287564"; conf_lo "1.597245"; conf_hi "2.272675"; cov "10.102702";
Chr1	Cufflinks	exon	393966	394451	188	+	.	gene_id "CUFF.13182"; transcript_id "CUFF.13182.3"; exon_number "14"; FPKM "1.9349597413"; frac "0.287564"; conf_lo "1.597245"; conf_hi "2.272675"; cov "10.102702";
Chr1	Cufflinks	exon	394672	395946	188	+	.	gene_id "CUFF.13182"; transcript_id "CUFF.13182.3"; exon_number "15"; FPKM "1.9349597413"; frac "0.287564"; conf_lo "1.597245"; conf_hi "2.272675"; cov "10.102702";
Chr1	Cufflinks	exon	396029	396088	188	+	.	gene_id "CUFF.13182"; transcript_id "CUFF.13182.3"; exon_number "16"; FPKM "1.9349597413"; frac "0.287564"; conf_lo "1.597245"; conf_hi "2.272675"; cov "10.102702";
Chr1	Cufflinks	exon	396167	396217	188	+	.	gene_id "CUFF.13182"; transcript_id "CUFF.13182.3"; exon_number "17"; FPKM "1.9349597413"; frac "0.287564"; conf_lo "1.597245"; conf_hi "2.272675"; cov "10.102702";
Chr1	Cufflinks	exon	396291	396356	188	+	.	gene_id "CUFF.13182"; transcript_id "CUFF.13182.3"; exon_number "18"; FPKM "1.9349597413"; frac "0.287564"; conf_lo "1.597245"; conf_hi "2.272675"; cov "10.102702";
Chr1	Cufflinks	exon	396439	396534	188	+	.	gene_id "CUFF.13182"; transcript_id "CUFF.13182.3"; exon_number "19"; FPKM "1.9349597413"; frac "0.287564"; conf_lo "1.597245"; conf_hi "2.272675"; cov "10.102702";
Chr1	Cufflinks	exon	396609	396725	188	+	.	gene_id "CUFF.13182"; transcript_id "CUFF.13182.3"; exon_number "20"; FPKM "1.9349597413"; frac "0.287564"; conf_lo "1.597245"; conf_hi "2.272675"; cov "10.102702";
Chr1	Cufflinks	exon	396793	396863	188	+	.	gene_id "CUFF.13182"; transcript_id "CUFF.13182.3"; exon_number "21"; FPKM "1.9349597413"; frac "0.287564"; conf_lo "1.597245"; conf_hi "2.272675"; cov "10.102702";
Chr1	Cufflinks	exon	396941	397743	188	+	.	gene_id "CUFF.13182"; transcript_id "CUFF.13182.3"; exon_number "22"; FPKM "1.9349597413"; frac "0.287564"; conf_lo "1.597245"; conf_hi "2.272675"; cov "10.102702";
Chr1	Cufflinks	exon	397877	397964	188	+	.	gene_id "CUFF.13182"; transcript_id "CUFF.13182.3"; exon_number "23"; FPKM "1.9349597413"; frac "0.287564"; conf_lo "1.597245"; conf_hi "2.272675"; cov "10.102702";
Chr1	Cufflinks	exon	398065	398152	188	+	.	gene_id "CUFF.13182"; transcript_id "CUFF.13182.3"; exon_number "24"; FPKM "1.9349597413"; frac "0.287564"; conf_lo "1.597245"; conf_hi "2.272675"; cov "10.102702";
Chr1	Cufflinks	exon	398292	398346	188	+	.	gene_id "CUFF.13182"; transcript_id "CUFF.13182.3"; exon_number "25"; FPKM "1.9349597413"; frac "0.287564"; conf_lo "1.597245"; conf_hi "2.272675"; cov "10.102702";
Chr1	Cufflinks	exon	398460	398526	188	+	.	gene_id "CUFF.13182"; transcript_id "CUFF.13182.3"; exon_number "26"; FPKM "1.9349597413"; frac "0.287564"; conf_lo "1.597245"; conf_hi "2.272675"; cov "10.102702";
Chr1	Cufflinks	exon	398614	398713	188	+	.	gene_id "CUFF.13182"; transcript_id "CUFF.13182.3"; exon_number "27"; FPKM "1.9349597413"; frac "0.287564"; conf_lo "1.597245"; conf_hi "2.272675"; cov "10.102702";
Chr1	Cufflinks	exon	398905	398967	188	+	.	gene_id "CUFF.13182"; transcript_id "CUFF.13182.3"; exon_number "28"; FPKM "1.9349597413"; frac "0.287564"; conf_lo "1.597245"; conf_hi "2.272675"; cov "10.102702";
Chr1	Cufflinks	exon	399068	399110	188	+	.	gene_id "CUFF.13182"; transcript_id "CUFF.13182.3"; exon_number "29"; FPKM "1.9349597413"; frac "0.287564"; conf_lo "1.597245"; conf_hi "2.272675"; cov "10.102702";
Chr1	Cufflinks	exon	399182	399393	188	+	.	gene_id "CUFF.13182"; transcript_id "CUFF.13182.3"; exon_number "30"; FPKM "1.9349597413"; frac "0.287564"; conf_lo "1.597245"; conf_hi "2.272675"; cov "10.102702";
Chr1	Cufflinks	exon	399484	399564	188	+	.	gene_id "CUFF.13182"; transcript_id "CUFF.13182.3"; exon_number "31"; FPKM "1.9349597413"; frac "0.287564"; conf_lo "1.597245"; conf_hi "2.272675"; cov "10.102702";
Chr1	Cufflinks	transcript	389821	392796	1	+	.	gene_id "CUFF.13182"; transcript_id "AT1G02100.2"; FPKM "0.0000000000"; frac "0.000000"; conf_lo "0.000000"; conf_hi "0.103360"; cov "0.000000"; full_read_support "no";
Chr1	Cufflinks	exon	389821	389943	1	+	.	gene_id "CUFF.13182"; transcript_id "AT1G02100.2"; exon_number "1"; FPKM "0.0000000000"; frac "0.000000"; conf_lo "0.000000"; conf_hi "0.103360"; cov "0.000000";
Chr1	Cufflinks	exon	390037	390250	1	+	.	gene_id "CUFF.13182"; transcript_id "AT1G02100.2"; exon_number "2"; FPKM "0.0000000000"; frac "0.000000"; conf_lo "0.000000"; conf_hi "0.103360"; cov "0.000000";
Chr1	Cufflinks	exon	390352	390399	1	+	.	gene_id "CUFF.13182"; transcript_id "AT1G02100.2"; exon_number "3"; FPKM "0.0000000000"; frac "0.000000"; conf_lo "0.000000"; conf_hi "0.103360"; cov "0.000000";
Chr1	Cufflinks	exon	390483	390564	1	+	.	gene_id "CUFF.13182"; transcript_id "AT1G02100.2"; exon_number "4"; FPKM "0.0000000000"; frac "0.000000"; conf_lo "0.000000"; conf_hi "0.103360"; cov "0.000000";
Chr1	Cufflinks	exon	390762	390864	1	+	.	gene_id "CUFF.13182"; transcript_id "AT1G02100.2"; exon_number "5"; FPKM "0.0000000000"; frac "0.000000"; conf_lo "0.000000"; conf_hi "0.103360"; cov "0.000000";
Chr1	Cufflinks	exon	391003	391123	1	+	.	gene_id "CUFF.13182"; transcript_id "AT1G02100.2"; exon_number "6"; FPKM "0.0000000000"; frac "0.000000"; conf_lo "0.000000"; conf_hi "0.103360"; cov "0.000000";
Chr1	Cufflinks	exon	391216	391263	1	+	.	gene_id "CUFF.13182"; transcript_id "AT1G02100.2"; exon_number "7"; FPKM "0.0000000000"; frac "0.000000"; conf_lo "0.000000"; conf_hi "0.103360"; cov "0.000000";
Chr1	Cufflinks	exon	391458	391541	1	+	.	gene_id "CUFF.13182"; transcript_id "AT1G02100.2"; exon_number "8"; FPKM "0.0000000000"; frac "0.000000"; conf_lo "0.000000"; conf_hi "0.103360"; cov "0.000000";
Chr1	Cufflinks	exon	391652	391716	1	+	.	gene_id "CUFF.13182"; transcript_id "AT1G02100.2"; exon_number "9"; FPKM "0.0000000000"; frac "0.000000"; conf_lo "0.000000"; conf_hi "0.103360"; cov "0.000000";
Chr1	Cufflinks	exon	392021	392076	1	+	.	gene_id "CUFF.13182"; transcript_id "AT1G02100.2"; exon_number "10"; FPKM "0.0000000000"; frac "0.000000"; conf_lo "0.000000"; conf_hi "0.103360"; cov "0.000000";
Chr1	Cufflinks	exon	392262	392300	1	+	.	gene_id "CUFF.13182"; transcript_id "AT1G02100.2"; exon_number "11"; FPKM "0.0000000000"; frac "0.000000"; conf_lo "0.000000"; conf_hi "0.103360"; cov "0.000000";
Chr1	Cufflinks	exon	392374	392495	1	+	.	gene_id "CUFF.13182"; transcript_id "AT1G02100.2"; exon_number "12"; FPKM "0.0000000000"; frac "0.000000"; conf_lo "0.000000"; conf_hi "0.103360"; cov "0.000000";
Chr1	Cufflinks	exon	392576	392796	1	+	.	gene_id "CUFF.13182"; transcript_id "AT1G02100.2"; exon_number "13"; FPKM "0.0000000000"; frac "0.000000"; conf_lo "0.000000"; conf_hi "0.103360"; cov "0.000000";
Chr1	Cufflinks	transcript	389823	392811	1	+	.	gene_id "CUFF.13182"; transcript_id "AT1G02100.3"; FPKM "0.0000000000"; frac "0.000000"; conf_lo "0.000000"; conf_hi "0.102529"; cov "0.000000"; full_read_support "yes";
Chr1	Cufflinks	exon	389823	389943	1	+	.	gene_id "CUFF.13182"; transcript_id "AT1G02100.3"; exon_number "1"; FPKM "0.0000000000"; frac "0.000000"; conf_lo "0.000000"; conf_hi "0.102529"; cov "0.000000";
Chr1	Cufflinks	exon	390037	390250	1	+	.	gene_id "CUFF.13182"; transcript_id "AT1G02100.3"; exon_number "2"; FPKM "0.0000000000"; frac "0.000000"; conf_lo "0.000000"; conf_hi "0.102529"; cov "0.000000";
Chr1	Cufflinks	exon	390352	390399	1	+	.	gene_id "CUFF.13182"; transcript_id "AT1G02100.3"; exon_number "3"; FPKM "0.0000000000"; frac "0.000000"; conf_lo "0.000000"; conf_hi "0.102529"; cov "0.000000";
Chr1	Cufflinks	exon	390483	390564	1	+	.	gene_id "CUFF.13182"; transcript_id "AT1G02100.3"; exon_number "4"; FPKM "0.0000000000"; frac "0.000000"; conf_lo "0.000000"; conf_hi "0.102529"; cov "0.000000";
Chr1	Cufflinks	exon	390762	390864	1	+	.	gene_id "CUFF.13182"; transcript_id "AT1G02100.3"; exon_number "5"; FPKM "0.0000000000"; frac "0.000000"; conf_lo "0.000000"; conf_hi "0.102529"; cov "0.000000";
Chr1	Cufflinks	exon	391003	391123	1	+	.	gene_id "CUFF.13182"; transcript_id "AT1G02100.3"; exon_number "6"; FPKM "0.0000000000"; frac "0.000000"; conf_lo "0.000000"; conf_hi "0.102529"; cov "0.000000";
Chr1	Cufflinks	exon	391216	391263	1	+	.	gene_id "CUFF.13182"; transcript_id "AT1G02100.3"; exon_number "7"; FPKM "0.0000000000"; frac "0.000000"; conf_lo "0.000000"; conf_hi "0.102529"; cov "0.000000";
Chr1	Cufflinks	exon	391458	391541	1	+	.	gene_id "CUFF.13182"; transcript_id "AT1G02100.3"; exon_number "8"; FPKM "0.0000000000"; frac "0.000000"; conf_lo "0.000000"; conf_hi "0.102529"; cov "0.000000";
Chr1	Cufflinks	exon	391652	391716	1	+	.	gene_id "CUFF.13182"; transcript_id "AT1G02100.3"; exon_number "9"; FPKM "0.0000000000"; frac "0.000000"; conf_lo "0.000000"; conf_hi "0.102529"; cov "0.000000";
Chr1	Cufflinks	exon	392021	392072	1	+	.	gene_id "CUFF.13182"; transcript_id "AT1G02100.3"; exon_number "10"; FPKM "0.0000000000"; frac "0.000000"; conf_lo "0.000000"; conf_hi "0.102529"; cov "0.000000";
Chr1	Cufflinks	exon	392262	392300	1	+	.	gene_id "CUFF.13182"; transcript_id "AT1G02100.3"; exon_number "11"; FPKM "0.0000000000"; frac "0.000000"; conf_lo "0.000000"; conf_hi "0.102529"; cov "0.000000";
Chr1	Cufflinks	exon	392374	392495	1	+	.	gene_id "CUFF.13182"; transcript_id "AT1G02100.3"; exon_number "12"; FPKM "0.0000000000"; frac "0.000000"; conf_lo "0.000000"; conf_hi "0.102529"; cov "0.000000";
Chr1	Cufflinks	exon	392576	392811	1	+	.	gene_id "CUFF.13182"; transcript_id "AT1G02100.3"; exon_number "13"; FPKM "0.0000000000"; frac "0.000000"; conf_lo "0.000000"; conf_hi "0.102529"; cov "0.000000";
Chr1	Cufflinks	transcript	392831	395528	1	+	.	gene_id "CUFF.13182"; transcript_id "AT1G02110.1"; FPKM "0.0000000000"; frac "0.000000"; conf_lo "0.000000"; conf_hi "0.054715"; cov "0.000000"; full_read_support "yes";
Chr1	Cufflinks	exon	392831	393875	1	+	.	gene_id "CUFF.13182"; transcript_id "AT1G02110.1"; exon_number "1"; FPKM "0.0000000000"; frac "0.000000"; conf_lo "0.000000"; conf_hi "0.054715"; cov "0.000000";
Chr1	Cufflinks	exon	393966	394153	1	+	.	gene_id "CUFF.13182"; transcript_id "AT1G02110.1"; exon_number "2"; FPKM "0.0000000000"; frac "0.000000"; conf_lo "0.000000"; conf_hi "0.054715"; cov "0.000000";
Chr1	Cufflinks	exon	394228	394451	1	+	.	gene_id "CUFF.13182"; transcript_id "AT1G02110.1"; exon_number "3"; FPKM "0.0000000000"; frac "0.000000"; conf_lo "0.000000"; conf_hi "0.054715"; cov "0.000000";
Chr1	Cufflinks	exon	394672	395528	1	+	.	gene_id "CUFF.13182"; transcript_id "AT1G02110.1"; exon_number "4"; FPKM "0.0000000000"; frac "0.000000"; conf_lo "0.000000"; conf_hi "0.054715"; cov "0.000000";
Chr1	Cufflinks	transcript	395761	399897	1000	+	.	gene_id "CUFF.13182"; transcript_id "AT1G02120.1"; FPKM "10.2407397260"; frac "0.444970"; conf_lo "8.953035"; conf_hi "11.528444"; cov "53.468370"; full_read_support "yes";
Chr1	Cufflinks	exon	395761	395946	1000	+	.	gene_id "CUFF.13182"; transcript_id "AT1G02120.1"; exon_number "1"; FPKM "10.2407397260"; frac "0.444970"; conf_lo "8.953035"; conf_hi "11.528444"; cov "53.468370";
Chr1	Cufflinks	exon	396029	396088	1000	+	.	gene_id "CUFF.13182"; transcript_id "AT1G02120.1"; exon_number "2"; FPKM "10.2407397260"; frac "0.444970"; conf_lo "8.953035"; conf_hi "11.528444"; cov "53.468370";
Chr1	Cufflinks	exon	396167	396217	1000	+	.	gene_id "CUFF.13182"; transcript_id "AT1G02120.1"; exon_number "3"; FPKM "10.2407397260"; frac "0.444970"; conf_lo "8.953035"; conf_hi "11.528444"; cov "53.468370";
Chr1	Cufflinks	exon	396291	396356	1000	+	.	gene_id "CUFF.13182"; transcript_id "AT1G02120.1"; exon_number "4"; FPKM "10.2407397260"; frac "0.444970"; conf_lo "8.953035"; conf_hi "11.528444"; cov "53.468370";
Chr1	Cufflinks	exon	396439	396534	1000	+	.	gene_id "CUFF.13182"; transcript_id "AT1G02120.1"; exon_number "5"; FPKM "10.2407397260"; frac "0.444970"; conf_lo "8.953035"; conf_hi "11.528444"; cov "53.468370";
Chr1	Cufflinks	exon	396609	396725	1000	+	.	gene_id "CUFF.13182"; transcript_id "AT1G02120.1"; exon_number "6"; FPKM "10.2407397260"; frac "0.444970"; conf_lo "8.953035"; conf_hi "11.528444"; cov "53.468370";
Chr1	Cufflinks	exon	396793	396863	1000	+	.	gene_id "CUFF.13182"; transcript_id "AT1G02120.1"; exon_number "7"; FPKM "10.2407397260"; frac "0.444970"; conf_lo "8.953035"; conf_hi "11.528444"; cov "53.468370";
Chr1	Cufflinks	exon	396941	397098	1000	+	.	gene_id "CUFF.13182"; transcript_id "AT1G02120.1"; exon_number "8"; FPKM "10.2407397260"; frac "0.444970"; conf_lo "8.953035"; conf_hi "11.528444"; cov "53.468370";
Chr1	Cufflinks	exon	397703	397743	1000	+	.	gene_id "CUFF.13182"; transcript_id "AT1G02120.1"; exon_number "9"; FPKM "10.2407397260"; frac "0.444970"; conf_lo "8.953035"; conf_hi "11.528444"; cov "53.468370";
Chr1	Cufflinks	exon	397877	397964	1000	+	.	gene_id "CUFF.13182"; transcript_id "AT1G02120.1"; exon_number "10"; FPKM "10.2407397260"; frac "0.444970"; conf_lo "8.953035"; conf_hi "11.528444"; cov "53.468370";
Chr1	Cufflinks	exon	398065	398151	1000	+	.	gene_id "CUFF.13182"; transcript_id "AT1G02120.1"; exon_number "11"; FPKM "10.2407397260"; frac "0.444970"; conf_lo "8.953035"; conf_hi "11.528444"; cov "53.468370";
Chr1	Cufflinks	exon	398292	398346	1000	+	.	gene_id "CUFF.13182"; transcript_id "AT1G02120.1"; exon_number "12"; FPKM "10.2407397260"; frac "0.444970"; conf_lo "8.953035"; conf_hi "11.528444"; cov "53.468370";
Chr1	Cufflinks	exon	398460	398526	1000	+	.	gene_id "CUFF.13182"; transcript_id "AT1G02120.1"; exon_number "13"; FPKM "10.2407397260"; frac "0.444970"; conf_lo "8.953035"; conf_hi "11.528444"; cov "53.468370";
Chr1	Cufflinks	exon	398614	398713	1000	+	.	gene_id "CUFF.13182"; transcript_id "AT1G02120.1"; exon_number "14"; FPKM "10.2407397260"; frac "0.444970"; conf_lo "8.953035"; conf_hi "11.528444"; cov "53.468370";
Chr1	Cufflinks	exon	398905	398966	1000	+	.	gene_id "CUFF.13182"; transcript_id "AT1G02120.1"; exon_number "15"; FPKM "10.2407397260"; frac "0.444970"; conf_lo "8.953035"; conf_hi "11.528444"; cov "53.468370";
Chr1	Cufflinks	exon	399068	399110	1000	+	.	gene_id "CUFF.13182"; transcript_id "AT1G02120.1"; exon_number "16"; FPKM "10.2407397260"; frac "0.444970"; conf_lo "8.953035"; conf_hi "11.528444"; cov "53.468370";
Chr1	Cufflinks	exon	399182	399393	1000	+	.	gene_id "CUFF.13182"; transcript_id "AT1G02120.1"; exon_number "17"; FPKM "10.2407397260"; frac "0.444970"; conf_lo "8.953035"; conf_hi "11.528444"; cov "53.468370";
Chr1	Cufflinks	exon	399484	399897	1000	+	.	gene_id "CUFF.13182"; transcript_id "AT1G02120.1"; exon_number "18"; FPKM "10.2407397260"; frac "0.444970"; conf_lo "8.953035"; conf_hi "11.528444"; cov "53.468370";
Chr1	Cufflinks	transcript	400035	401882	1000	-	.	gene_id "CUFF.13183"; transcript_id "AT1G02130.1"; FPKM "21.9385516758"; frac "1.000000"; conf_lo "19.254435"; conf_hi "24.622668"; cov "114.526883"; full_read_support "yes";
Chr1	Cufflinks	exon	400035	400446	1000	-	.	gene_id "CUFF.13183"; transcript_id "AT1G02130.1"; exon_number "1"; FPKM "21.9385516758"; frac "1.000000"; conf_lo "19.254435"; conf_hi "24.622668"; cov "114.526883";
Chr1	Cufflinks	exon	400725	400828	1000	-	.	gene_id "CUFF.13183"; transcript_id "AT1G02130.1"; exon_number "2"; FPKM "21.9385516758"; frac "1.000000"; conf_lo "19.254435"; conf_hi "24.622668"; cov "114.526883";
Chr1	Cufflinks	exon	400931	401086	1000	-	.	gene_id "CUFF.13183"; transcript_id "AT1G02130.1"; exon_number "3"; FPKM "21.9385516758"; frac "1.000000"; conf_lo "19.254435"; conf_hi "24.622668"; cov "114.526883";
Chr1	Cufflinks	exon	401164	401235	1000	-	.	gene_id "CUFF.13183"; transcript_id "AT1G02130.1"; exon_number "4"; FPKM "21.9385516758"; frac "1.000000"; conf_lo "19.254435"; conf_hi "24.622668"; cov "114.526883";
Chr1	Cufflinks	exon	401323	401370	1000	-	.	gene_id "CUFF.13183"; transcript_id "AT1G02130.1"; exon_number "5"; FPKM "21.9385516758"; frac "1.000000"; conf_lo "19.254435"; conf_hi "24.622668"; cov "114.526883";
Chr1	Cufflinks	exon	401461	401508	1000	-	.	gene_id "CUFF.13183"; transcript_id "AT1G02130.1"; exon_number "6"; FPKM "21.9385516758"; frac "1.000000"; conf_lo "19.254435"; conf_hi "24.622668"; cov "114.526883";
Chr1	Cufflinks	exon	401595	401667	1000	-	.	gene_id "CUFF.13183"; transcript_id "AT1G02130.1"; exon_number "7"; FPKM "21.9385516758"; frac "1.000000"; conf_lo "19.254435"; conf_hi "24.622668"; cov "114.526883";
Chr1	Cufflinks	exon	401775	401882	1000	-	.	gene_id "CUFF.13183"; transcript_id "AT1G02130.1"; exon_number "8"; FPKM "21.9385516758"; frac "1.000000"; conf_lo "19.254435"; conf_hi "24.622668"; cov "114.526883";
Chr1	Cufflinks	transcript	402693	402961	1	-	.	gene_id "AT1G02136"; transcript_id "AT1G02136.1"; FPKM "0.0000000000"; frac "0.000000"; conf_lo "0.000000"; conf_hi "0.000000"; cov "0.000000"; full_read_support "no";
Chr1	Cufflinks	exon	402693	402808	1	-	.	gene_id "AT1G02136"; transcript_id "AT1G02136.1"; exon_number "1"; FPKM "0.0000000000"; frac "0.000000"; conf_lo "0.000000"; conf_hi "0.000000"; cov "0.000000";
Chr1	Cufflinks	exon	402886	402961	1	-	.	gene_id "AT1G02136"; transcript_id "AT1G02136.1"; exon_number "2"; FPKM "0.0000000000"; frac "0.000000"; conf_lo "0.000000"; conf_hi "0.000000"; cov "0.000000";
Chr1	Cufflinks	transcript	403190	404456	1000	-	.	gene_id "CUFF.13184"; transcript_id "AT1G02140.1"; FPKM "112.9913970659"; frac "1.000000"; conf_lo "104.736015"; conf_hi "121.246779"; cov "589.805862"; full_read_support "yes";
Chr1	Cufflinks	exon	403190	403526	1000	-	.	gene_id "CUFF.13184"; transcript_id "AT1G02140.1"; exon_number "1"; FPKM "112.9913970659"; frac "1.000000"; conf_lo "104.736015"; conf_hi "121.246779"; cov "589.805862";
Chr1	Cufflinks	exon	403771	403947	1000	-	.	gene_id "CUFF.13184"; transcript_id "AT1G02140.1"; exon_number "2"; FPKM "112.9913970659"; frac "1.000000"; conf_lo "104.736015"; conf_hi "121.246779"; cov "589.805862";
Chr1	Cufflinks	exon	404186	404456	1000	-	.	gene_id "CUFF.13184"; transcript_id "AT1G02140.1"; exon_number "3"; FPKM "112.9913970659"; frac "1.000000"; conf_lo "104.736015"; conf_hi "121.246779"; cov "589.805862";
Chr1	Cufflinks	transcript	404600	408619	1	+	.	gene_id "CUFF.13185"; transcript_id "AT1G02145.3"; FPKM "0.0000000000"; frac "0.000000"; conf_lo "0.000000"; conf_hi "0.079750"; cov "0.000000"; full_read_support "yes";
Chr1	Cufflinks	exon	404600	404669	1	+	.	gene_id "CUFF.13185"; transcript_id "AT1G02145.3"; exon_number "1"; FPKM "0.0000000000"; frac "0.000000"; conf_lo "0.000000"; conf_hi "0.079750"; cov "0.000000";
Chr1	Cufflinks	exon	404757	404842	1	+	.	gene_id "CUFF.13185"; transcript_id "AT1G02145.3"; exon_number "2"; FPKM "0.0000000000"; frac "0.000000"; conf_lo "0.000000"; conf_hi "0.079750"; cov "0.000000";
Chr1	Cufflinks	exon	404912	404953	1	+	.	gene_id "CUFF.13185"; transcript_id "AT1G02145.3"; exon_number "3"; FPKM "0.0000000000"; frac "0.000000"; conf_lo "0.000000"; conf_hi "0.079750"; cov "0.000000";
Chr1	Cufflinks	exon	405065	405110	1	+	.	gene_id "CUFF.13185"; transcript_id "AT1G02145.3"; exon_number "4"; FPKM "0.0000000000"; frac "0.000000"; conf_lo "0.000000"; conf_hi "0.079750"; cov "0.000000";
Chr1	Cufflinks	exon	405230	405316	1	+	.	gene_id "CUFF.13185"; transcript_id "AT1G02145.3"; exon_number "5"; FPKM "0.0000000000"; frac "0.000000"; conf_lo "0.000000"; conf_hi "0.079750"; cov "0.000000";
Chr1	Cufflinks	exon	405430	405485	1	+	.	gene_id "CUFF.13185"; transcript_id "AT1G02145.3"; exon_number "6"; FPKM "0.0000000000"; frac "0.000000"; conf_lo "0.000000"; conf_hi "0.079750"; cov "0.000000";
Chr1	Cufflinks	exon	405648	405765	1	+	.	gene_id "CUFF.13185"; transcript_id "AT1G02145.3"; exon_number "7"; FPKM "0.0000000000"; frac "0.000000"; conf_lo "0.000000"; conf_hi "0.079750"; cov "0.000000";
Chr1	Cufflinks	exon	405893	405951	1	+	.	gene_id "CUFF.13185"; transcript_id "AT1G02145.3"; exon_number "8"; FPKM "0.0000000000"; frac "0.000000"; conf_lo "0.000000"; conf_hi "0.079750"; cov "0.000000";
Chr1	Cufflinks	exon	406061	406132	1	+	.	gene_id "CUFF.13185"; transcript_id "AT1G02145.3"; exon_number "9"; FPKM "0.0000000000"; frac "0.000000"; conf_lo "0.000000"; conf_hi "0.079750"; cov "0.000000";
Chr1	Cufflinks	exon	406247	406310	1	+	.	gene_id "CUFF.13185"; transcript_id "AT1G02145.3"; exon_number "10"; FPKM "0.0000000000"; frac "0.000000"; conf_lo "0.000000"; conf_hi "0.079750"; cov "0.000000";
Chr1	Cufflinks	exon	406415	406518	1	+	.	gene_id "CUFF.13185"; transcript_id "AT1G02145.3"; exon_number "11"; FPKM "0.0000000000"; frac "0.000000"; conf_lo "0.000000"; conf_hi "0.079750"; cov "0.000000";
Chr1	Cufflinks	exon	406721	406792	1	+	.	gene_id "CUFF.13185"; transcript_id "AT1G02145.3"; exon_number "12"; FPKM "0.0000000000"; frac "0.000000"; conf_lo "0.000000"; conf_hi "0.079750"; cov "0.000000";
Chr1	Cufflinks	exon	406903	406989	1	+	.	gene_id "CUFF.13185"; transcript_id "AT1G02145.3"; exon_number "13"; FPKM "0.0000000000"; frac "0.000000"; conf_lo "0.000000"; conf_hi "0.079750"; cov "0.000000";
Chr1	Cufflinks	exon	407080	407147	1	+	.	gene_id "CUFF.13185"; transcript_id "AT1G02145.3"; exon_number "14"; FPKM "0.0000000000"; frac "0.000000"; conf_lo "0.000000"; conf_hi "0.079750"; cov "0.000000";
Chr1	Cufflinks	exon	407321	407389	1	+	.	gene_id "CUFF.13185"; transcript_id "AT1G02145.3"; exon_number "15"; FPKM "0.0000000000"; frac "0.000000"; conf_lo "0.000000"; conf_hi "0.079750"; cov "0.000000";
Chr1	Cufflinks	exon	407468	407550	1	+	.	gene_id "CUFF.13185"; transcript_id "AT1G02145.3"; exon_number "16"; FPKM "0.0000000000"; frac "0.000000"; conf_lo "0.000000"; conf_hi "0.079750"; cov "0.000000";
Chr1	Cufflinks	exon	407722	407821	1	+	.	gene_id "CUFF.13185"; transcript_id "AT1G02145.3"; exon_number "17"; FPKM "0.0000000000"; frac "0.000000"; conf_lo "0.000000"; conf_hi "0.079750"; cov "0.000000";
Chr1	Cufflinks	exon	408073	408138	1	+	.	gene_id "CUFF.13185"; transcript_id "AT1G02145.3"; exon_number "18"; FPKM "0.0000000000"; frac "0.000000"; conf_lo "0.000000"; conf_hi "0.079750"; cov "0.000000";
Chr1	Cufflinks	exon	408236	408329	1	+	.	gene_id "CUFF.13185"; transcript_id "AT1G02145.3"; exon_number "19"; FPKM "0.0000000000"; frac "0.000000"; conf_lo "0.000000"; conf_hi "0.079750"; cov "0.000000";
Chr1	Cufflinks	exon	408408	408619	1	+	.	gene_id "CUFF.13185"; transcript_id "AT1G02145.3"; exon_number "20"; FPKM "0.0000000000"; frac "0.000000"; conf_lo "0.000000"; conf_hi "0.079750"; cov "0.000000";
Chr1	Cufflinks	transcript	404600	408619	1	+	.	gene_id "CUFF.13185"; transcript_id "AT1G02145.4"; FPKM "0.0000000000"; frac "0.000000"; conf_lo "0.000000"; conf_hi "0.076104"; cov "0.000000"; full_read_support "yes";
Chr1	Cufflinks	exon	404600	404669	1	+	.	gene_id "CUFF.13185"; transcript_id "AT1G02145.4"; exon_number "1"; FPKM "0.0000000000"; frac "0.000000"; conf_lo "0.000000"; conf_hi "0.076104"; cov "0.000000";
Chr1	Cufflinks	exon	404757	404953	1	+	.	gene_id "CUFF.13185"; transcript_id "AT1G02145.4"; exon_number "2"; FPKM "0.0000000000"; frac "0.000000"; conf_lo "0.000000"; conf_hi "0.076104"; cov "0.000000";
Chr1	Cufflinks	exon	405065	405110	1	+	.	gene_id "CUFF.13185"; transcript_id "AT1G02145.4"; exon_number "3"; FPKM "0.0000000000"; frac "0.000000"; conf_lo "0.000000"; conf_hi "0.076104"; cov "0.000000";
Chr1	Cufflinks	exon	405230	405316	1	+	.	gene_id "CUFF.13185"; transcript_id "AT1G02145.4"; exon_number "4"; FPKM "0.0000000000"; frac "0.000000"; conf_lo "0.000000"; conf_hi "0.076104"; cov "0.000000";
Chr1	Cufflinks	exon	405430	405485	1	+	.	gene_id "CUFF.13185"; transcript_id "AT1G02145.4"; exon_number "5"; FPKM "0.0000000000"; frac "0.000000"; conf_lo "0.000000"; conf_hi "0.076104"; cov "0.000000";
Chr1	Cufflinks	exon	405648	405765	1	+	.	gene_id "CUFF.13185"; transcript_id "AT1G02145.4"; exon_number "6"; FPKM "0.0000000000"; frac "0.000000"; conf_lo "0.000000"; conf_hi "0.076104"; cov "0.000000";
Chr1	Cufflinks	exon	405893	405951	1	+	.	gene_id "CUFF.13185"; transcript_id "AT1G02145.4"; exon_number "7"; FPKM "0.0000000000"; frac "0.000000"; conf_lo "0.000000"; conf_hi "0.076104"; cov "0.000000";
Chr1	Cufflinks	exon	406061	406132	1	+	.	gene_id "CUFF.13185"; transcript_id "AT1G02145.4"; exon_number "8"; FPKM "0.0000000000"; frac "0.000000"; conf_lo "0.000000"; conf_hi "0.076104"; cov "0.000000";
Chr1	Cufflinks	exon	406247	406310	1	+	.	gene_id "CUFF.13185"; transcript_id "AT1G02145.4"; exon_number "9"; FPKM "0.0000000000"; frac "0.000000"; conf_lo "0.000000"; conf_hi "0.076104"; cov "0.000000";
Chr1	Cufflinks	exon	406415	406518	1	+	.	gene_id "CUFF.13185"; transcript_id "AT1G02145.4"; exon_number "10"; FPKM "0.0000000000"; frac "0.000000"; conf_lo "0.000000"; conf_hi "0.076104"; cov "0.000000";
Chr1	Cufflinks	exon	406721	406792	1	+	.	gene_id "CUFF.13185"; transcript_id "AT1G02145.4"; exon_number "11"; FPKM "0.0000000000"; frac "0.000000"; conf_lo "0.000000"; conf_hi "0.076104"; cov "0.000000";
Chr1	Cufflinks	exon	406903	406989	1	+	.	gene_id "CUFF.13185"; transcript_id "AT1G02145.4"; exon_number "12"; FPKM "0.0000000000"; frac "0.000000"; conf_lo "0.000000"; conf_hi "0.076104"; cov "0.000000";
Chr1	Cufflinks	exon	407080	407147	1	+	.	gene_id "CUFF.13185"; transcript_id "AT1G02145.4"; exon_number "13"; FPKM "0.0000000000"; frac "0.000000"; conf_lo "0.000000"; conf_hi "0.076104"; cov "0.000000";
Chr1	Cufflinks	exon	407321	407389	1	+	.	gene_id "CUFF.13185"; transcript_id "AT1G02145.4"; exon_number "14"; FPKM "0.0000000000"; frac "0.000000"; conf_lo "0.000000"; conf_hi "0.076104"; cov "0.000000";
Chr1	Cufflinks	exon	407468	407550	1	+	.	gene_id "CUFF.13185"; transcript_id "AT1G02145.4"; exon_number "15"; FPKM "0.0000000000"; frac "0.000000"; conf_lo "0.000000"; conf_hi "0.076104"; cov "0.000000";
Chr1	Cufflinks	exon	407722	407821	1	+	.	gene_id "CUFF.13185"; transcript_id "AT1G02145.4"; exon_number "16"; FPKM "0.0000000000"; frac "0.000000"; conf_lo "0.000000"; conf_hi "0.076104"; cov "0.000000";
Chr1	Cufflinks	exon	408073	408138	1	+	.	gene_id "CUFF.13185"; transcript_id "AT1G02145.4"; exon_number "17"; FPKM "0.0000000000"; frac "0.000000"; conf_lo "0.000000"; conf_hi "0.076104"; cov "0.000000";
Chr1	Cufflinks	exon	408236	408329	1	+	.	gene_id "CUFF.13185"; transcript_id "AT1G02145.4"; exon_number "18"; FPKM "0.0000000000"; frac "0.000000"; conf_lo "0.000000"; conf_hi "0.076104"; cov "0.000000";
Chr1	Cufflinks	exon	408408	408619	1	+	.	gene_id "CUFF.13185"; transcript_id "AT1G02145.4"; exon_number "19"; FPKM "0.0000000000"; frac "0.000000"; conf_lo "0.000000"; conf_hi "0.076104"; cov "0.000000";
Chr1	Cufflinks	transcript	404600	408619	1	+	.	gene_id "CUFF.13185"; transcript_id "AT1G02145.2"; FPKM "0.0000000000"; frac "0.000000"; conf_lo "0.000000"; conf_hi "0.100204"; cov "0.000000"; full_read_support "no";
Chr1	Cufflinks	exon	404600	404669	1	+	.	gene_id "CUFF.13185"; transcript_id "AT1G02145.2"; exon_number "1"; FPKM "0.0000000000"; frac "0.000000"; conf_lo "0.000000"; conf_hi "0.100204"; cov "0.000000";
Chr1	Cufflinks	exon	404757	404953	1	+	.	gene_id "CUFF.13185"; transcript_id "AT1G02145.2"; exon_number "2"; FPKM "0.0000000000"; frac "0.000000"; conf_lo "0.000000"; conf_hi "0.100204"; cov "0.000000";
Chr1	Cufflinks	exon	405065	405110	1	+	.	gene_id "CUFF.13185"; transcript_id "AT1G02145.2"; exon_number "3"; FPKM "0.0000000000"; frac "0.000000"; conf_lo "0.000000"; conf_hi "0.100204"; cov "0.000000";
Chr1	Cufflinks	exon	405230	405316	1	+	.	gene_id "CUFF.13185"; transcript_id "AT1G02145.2"; exon_number "4"; FPKM "0.0000000000"; frac "0.000000"; conf_lo "0.000000"; conf_hi "0.100204"; cov "0.000000";
Chr1	Cufflinks	exon	405430	405485	1	+	.	gene_id "CUFF.13185"; transcript_id "AT1G02145.2"; exon_number "5"; FPKM "0.0000000000"; frac "0.000000"; conf_lo "0.000000"; conf_hi "0.100204"; cov "0.000000";
Chr1	Cufflinks	exon	405648	405765	1	+	.	gene_id "CUFF.13185"; transcript_id "AT1G02145.2"; exon_number "6"; FPKM "0.0000000000"; frac "0.000000"; conf_lo "0.000000"; conf_hi "0.100204"; cov "0.000000";
Chr1	Cufflinks	exon	405893	405951	1	+	.	gene_id "CUFF.13185"; transcript_id "AT1G02145.2"; exon_number "7"; FPKM "0.0000000000"; frac "0.000000"; conf_lo "0.000000"; conf_hi "0.100204"; cov "0.000000";
Chr1	Cufflinks	exon	406061	406132	1	+	.	gene_id "CUFF.13185"; transcript_id "AT1G02145.2"; exon_number "8"; FPKM "0.0000000000"; frac "0.000000"; conf_lo "0.000000"; conf_hi "0.100204"; cov "0.000000";
Chr1	Cufflinks	exon	406247	406310	1	+	.	gene_id "CUFF.13185"; transcript_id "AT1G02145.2"; exon_number "9"; FPKM "0.0000000000"; frac "0.000000"; conf_lo "0.000000"; conf_hi "0.100204"; cov "0.000000";
Chr1	Cufflinks	exon	406415	406518	1	+	.	gene_id "CUFF.13185"; transcript_id "AT1G02145.2"; exon_number "10"; FPKM "0.0000000000"; frac "0.000000"; conf_lo "0.000000"; conf_hi "0.100204"; cov "0.000000";
Chr1	Cufflinks	exon	407535	407550	1	+	.	gene_id "CUFF.13185"; transcript_id "AT1G02145.2"; exon_number "11"; FPKM "0.0000000000"; frac "0.000000"; conf_lo "0.000000"; conf_hi "0.100204"; cov "0.000000";
Chr1	Cufflinks	exon	407722	407821	1	+	.	gene_id "CUFF.13185"; transcript_id "AT1G02145.2"; exon_number "12"; FPKM "0.0000000000"; frac "0.000000"; conf_lo "0.000000"; conf_hi "0.100204"; cov "0.000000";
Chr1	Cufflinks	exon	408073	408138	1	+	.	gene_id "CUFF.13185"; transcript_id "AT1G02145.2"; exon_number "13"; FPKM "0.0000000000"; frac "0.000000"; conf_lo "0.000000"; conf_hi "0.100204"; cov "0.000000";
Chr1	Cufflinks	exon	408236	408329	1	+	.	gene_id "CUFF.13185"; transcript_id "AT1G02145.2"; exon_number "14"; FPKM "0.0000000000"; frac "0.000000"; conf_lo "0.000000"; conf_hi "0.100204"; cov "0.000000";
Chr1	Cufflinks	exon	408408	408619	1	+	.	gene_id "CUFF.13185"; transcript_id "AT1G02145.2"; exon_number "15"; FPKM "0.0000000000"; frac "0.000000"; conf_lo "0.000000"; conf_hi "0.100204"; cov "0.000000";
Chr1	Cufflinks	transcript	404600	408619	1	+	.	gene_id "CUFF.13185"; transcript_id "AT1G02145.1"; FPKM "0.0000000000"; frac "0.000000"; conf_lo "0.000000"; conf_hi "0.080420"; cov "0.000000"; full_read_support "no";
Chr1	Cufflinks	exon	404600	404669	1	+	.	gene_id "CUFF.13185"; transcript_id "AT1G02145.1"; exon_number "1"; FPKM "0.0000000000"; frac "0.000000"; conf_lo "0.000000"; conf_hi "0.080420"; cov "0.000000";
Chr1	Cufflinks	exon	404757	404842	1	+	.	gene_id "CUFF.13185"; transcript_id "AT1G02145.1"; exon_number "2"; FPKM "0.0000000000"; frac "0.000000"; conf_lo "0.000000"; conf_hi "0.080420"; cov "0.000000";
Chr1	Cufflinks	exon	404912	404953	1	+	.	gene_id "CUFF.13185"; transcript_id "AT1G02145.1"; exon_number "3"; FPKM "0.0000000000"; frac "0.000000"; conf_lo "0.000000"; conf_hi "0.080420"; cov "0.000000";
Chr1	Cufflinks	exon	405065	405110	1	+	.	gene_id "CUFF.13185"; transcript_id "AT1G02145.1"; exon_number "4"; FPKM "0.0000000000"; frac "0.000000"; conf_lo "0.000000"; conf_hi "0.080420"; cov "0.000000";
Chr1	Cufflinks	exon	405242	405316	1	+	.	gene_id "CUFF.13185"; transcript_id "AT1G02145.1"; exon_number "5"; FPKM "0.0000000000"; frac "0.000000"; conf_lo "0.000000"; conf_hi "0.080420"; cov "0.000000";
Chr1	Cufflinks	exon	405430	405485	1	+	.	gene_id "CUFF.13185"; transcript_id "AT1G02145.1"; exon_number "6"; FPKM "0.0000000000"; frac "0.000000"; conf_lo "0.000000"; conf_hi "0.080420"; cov "0.000000";
Chr1	Cufflinks	exon	405648	405765	1	+	.	gene_id "CUFF.13185"; transcript_id "AT1G02145.1"; exon_number "7"; FPKM "0.0000000000"; frac "0.000000"; conf_lo "0.000000"; conf_hi "0.080420"; cov "0.000000";
Chr1	Cufflinks	exon	405893	405951	1	+	.	gene_id "CUFF.13185"; transcript_id "AT1G02145.1"; exon_number "8"; FPKM "0.0000000000"; frac "0.000000"; conf_lo "0.000000"; conf_hi "0.080420"; cov "0.000000";
Chr1	Cufflinks	exon	406061	406132	1	+	.	gene_id "CUFF.13185"; transcript_id "AT1G02145.1"; exon_number "9"; FPKM "0.0000000000"; frac "0.000000"; conf_lo "0.000000"; conf_hi "0.080420"; cov "0.000000";
Chr1	Cufflinks	exon	406247	406310	1	+	.	gene_id "CUFF.13185"; transcript_id "AT1G02145.1"; exon_number "10"; FPKM "0.0000000000"; frac "0.000000"; conf_lo "0.000000"; conf_hi "0.080420"; cov "0.000000";
Chr1	Cufflinks	exon	406415	406518	1	+	.	gene_id "CUFF.13185"; transcript_id "AT1G02145.1"; exon_number "11"; FPKM "0.0000000000"; frac "0.000000"; conf_lo "0.000000"; conf_hi "0.080420"; cov "0.000000";
Chr1	Cufflinks	exon	406721	406792	1	+	.	gene_id "CUFF.13185"; transcript_id "AT1G02145.1"; exon_number "12"; FPKM "0.0000000000"; frac "0.000000"; conf_lo "0.000000"; conf_hi "0.080420"; cov "0.000000";
Chr1	Cufflinks	exon	406903	406989	1	+	.	gene_id "CUFF.13185"; transcript_id "AT1G02145.1"; exon_number "13"; FPKM "0.0000000000"; frac "0.000000"; conf_lo "0.000000"; conf_hi "0.080420"; cov "0.000000";
Chr1	Cufflinks	exon	407080	407147	1	+	.	gene_id "CUFF.13185"; transcript_id "AT1G02145.1"; exon_number "14"; FPKM "0.0000000000"; frac "0.000000"; conf_lo "0.000000"; conf_hi "0.080420"; cov "0.000000";
Chr1	Cufflinks	exon	407321	407389	1	+	.	gene_id "CUFF.13185"; transcript_id "AT1G02145.1"; exon_number "15"; FPKM "0.0000000000"; frac "0.000000"; conf_lo "0.000000"; conf_hi "0.080420"; cov "0.000000";
Chr1	Cufflinks	exon	407468	407550	1	+	.	gene_id "CUFF.13185"; transcript_id "AT1G02145.1"; exon_number "16"; FPKM "0.0000000000"; frac "0.000000"; conf_lo "0.000000"; conf_hi "0.080420"; cov "0.000000";
Chr1	Cufflinks	exon	407722	407821	1	+	.	gene_id "CUFF.13185"; transcript_id "AT1G02145.1"; exon_number "17"; FPKM "0.0000000000"; frac "0.000000"; conf_lo "0.000000"; conf_hi "0.080420"; cov "0.000000";
Chr1	Cufflinks	exon	408073	408138	1	+	.	gene_id "CUFF.13185"; transcript_id "AT1G02145.1"; exon_number "18"; FPKM "0.0000000000"; frac "0.000000"; conf_lo "0.000000"; conf_hi "0.080420"; cov "0.000000";
Chr1	Cufflinks	exon	408236	408329	1	+	.	gene_id "CUFF.13185"; transcript_id "AT1G02145.1"; exon_number "19"; FPKM "0.0000000000"; frac "0.000000"; conf_lo "0.000000"; conf_hi "0.080420"; cov "0.000000";
Chr1	Cufflinks	exon	408408	408619	1	+	.	gene_id "CUFF.13185"; transcript_id "AT1G02145.1"; exon_number "20"; FPKM "0.0000000000"; frac "0.000000"; conf_lo "0.000000"; conf_hi "0.080420"; cov "0.000000";
Chr1	Cufflinks	transcript	408622	410611	1000	+	.	gene_id "CUFF.13185"; transcript_id "AT1G02150.1"; FPKM "35.1859777095"; frac "0.785658"; conf_lo "32.545310"; conf_hi "37.826645"; cov "183.651173"; full_read_support "yes";
Chr1	Cufflinks	exon	408622	409138	1000	+	.	gene_id "CUFF.13185"; transcript_id "AT1G02150.1"; exon_number "1"; FPKM "35.1859777095"; frac "0.785658"; conf_lo "32.545310"; conf_hi "37.826645"; cov "183.651173";
Chr1	Cufflinks	exon	409219	410611	1000	+	.	gene_id "CUFF.13185"; transcript_id "AT1G02150.1"; exon_number "2"; FPKM "35.1859777095"; frac "0.785658"; conf_lo "32.545310"; conf_hi "37.826645"; cov "183.651173";
Chr1	Cufflinks	transcript	410748	411597	1	+	.	gene_id "CUFF.13185"; transcript_id "AT1G02160.1"; FPKM "0.0000000000"; frac "0.000000"; conf_lo "0.000000"; conf_hi "0.424870"; cov "0.000000"; full_read_support "yes";
Chr1	Cufflinks	exon	410748	410893	1	+	.	gene_id "CUFF.13185"; transcript_id "AT1G02160.1"; exon_number "1"; FPKM "0.0000000000"; frac "0.000000"; conf_lo "0.000000"; conf_hi "0.424870"; cov "0.000000";
Chr1	Cufflinks	exon	411177	411253	1	+	.	gene_id "CUFF.13185"; transcript_id "AT1G02160.1"; exon_number "2"; FPKM "0.0000000000"; frac "0.000000"; conf_lo "0.000000"; conf_hi "0.424870"; cov "0.000000";
Chr1	Cufflinks	exon	411336	411597	1	+	.	gene_id "CUFF.13185"; transcript_id "AT1G02160.1"; exon_number "3"; FPKM "0.0000000000"; frac "0.000000"; conf_lo "0.000000"; conf_hi "0.424870"; cov "0.000000";
Chr1	Cufflinks	transcript	410748	411597	1	+	.	gene_id "CUFF.13185"; transcript_id "AT1G02160.2"; FPKM "0.0000000000"; frac "0.000000"; conf_lo "0.000000"; conf_hi "0.326039"; cov "0.000000"; full_read_support "yes";
Chr1	Cufflinks	exon	410748	410893	1	+	.	gene_id "CUFF.13185"; transcript_id "AT1G02160.2"; exon_number "1"; FPKM "0.0000000000"; frac "0.000000"; conf_lo "0.000000"; conf_hi "0.326039"; cov "0.000000";
Chr1	Cufflinks	exon	411177	411597	1	+	.	gene_id "CUFF.13185"; transcript_id "AT1G02160.2"; exon_number "2"; FPKM "0.0000000000"; frac "0.000000"; conf_lo "0.000000"; conf_hi "0.326039"; cov "0.000000";
Chr1	Cufflinks	transcript	411779	413554	412	+	.	gene_id "CUFF.13185"; transcript_id "AT1G02170.1"; FPKM "14.5134308707"; frac "0.214342"; conf_lo "12.669548"; conf_hi "16.357313"; cov "75.752012"; full_read_support "yes";
Chr1	Cufflinks	exon	411779	412258	412	+	.	gene_id "CUFF.13185"; transcript_id "AT1G02170.1"; exon_number "1"; FPKM "14.5134308707"; frac "0.214342"; conf_lo "12.669548"; conf_hi "16.357313"; cov "75.752012";
Chr1	Cufflinks	exon	412460	412790	412	+	.	gene_id "CUFF.13185"; transcript_id "AT1G02170.1"; exon_number "2"; FPKM "14.5134308707"; frac "0.214342"; conf_lo "12.669548"; conf_hi "16.357313"; cov "75.752012";
Chr1	Cufflinks	exon	412883	413003	412	+	.	gene_id "CUFF.13185"; transcript_id "AT1G02170.1"; exon_number "3"; FPKM "14.5134308707"; frac "0.214342"; conf_lo "12.669548"; conf_hi "16.357313"; cov "75.752012";
Chr1	Cufflinks	exon	413080	413295	412	+	.	gene_id "CUFF.13185"; transcript_id "AT1G02170.1"; exon_number "4"; FPKM "14.5134308707"; frac "0.214342"; conf_lo "12.669548"; conf_hi "16.357313"; cov "75.752012";
Chr1	Cufflinks	exon	413367	413554	412	+	.	gene_id "CUFF.13185"; transcript_id "AT1G02170.1"; exon_number "5"; FPKM "14.5134308707"; frac "0.214342"; conf_lo "12.669548"; conf_hi "16.357313"; cov "75.752012";
Chr1	Cufflinks	transcript	413522	414645	1	-	.	gene_id "AT1G02180"; transcript_id "AT1G02180.1"; FPKM "0.0000000000"; frac "0.000000"; conf_lo "0.000000"; conf_hi "0.163322"; cov "0.000000"; full_read_support "yes";
Chr1	Cufflinks	exon	413522	414217	1	-	.	gene_id "AT1G02180"; transcript_id "AT1G02180.1"; exon_number "1"; FPKM "0.0000000000"; frac "0.000000"; conf_lo "0.000000"; conf_hi "0.163322"; cov "0.000000";
Chr1	Cufflinks	exon	414424	414645	1	-	.	gene_id "AT1G02180"; transcript_id "AT1G02180.1"; exon_number "2"; FPKM "0.0000000000"; frac "0.000000"; conf_lo "0.000000"; conf_hi "0.163322"; cov "0.000000";
Chr1	Cufflinks	transcript	415079	418010	1000	+	.	gene_id "AT1G02190"; transcript_id "AT1G02190.2"; FPKM "0.0297864738"; frac "0.504717"; conf_lo "0.000000"; conf_hi "0.113248"; cov "0.155593"; full_read_support "no";
Chr1	Cufflinks	exon	415079	415670	1000	+	.	gene_id "AT1G02190"; transcript_id "AT1G02190.2"; exon_number "1"; FPKM "0.0297864738"; frac "0.504717"; conf_lo "0.000000"; conf_hi "0.113248"; cov "0.155593";
Chr1	Cufflinks	exon	415742	415961	1000	+	.	gene_id "AT1G02190"; transcript_id "AT1G02190.2"; exon_number "2"; FPKM "0.0297864738"; frac "0.504717"; conf_lo "0.000000"; conf_hi "0.113248"; cov "0.155593";
Chr1	Cufflinks	exon	416045	416435	1000	+	.	gene_id "AT1G02190"; transcript_id "AT1G02190.2"; exon_number "3"; FPKM "0.0297864738"; frac "0.504717"; conf_lo "0.000000"; conf_hi "0.113248"; cov "0.155593";
Chr1	Cufflinks	exon	416743	416838	1000	+	.	gene_id "AT1G02190"; transcript_id "AT1G02190.2"; exon_number "4"; FPKM "0.0297864738"; frac "0.504717"; conf_lo "0.000000"; conf_hi "0.113248"; cov "0.155593";
Chr1	Cufflinks	exon	416962	417162	1000	+	.	gene_id "AT1G02190"; transcript_id "AT1G02190.2"; exon_number "5"; FPKM "0.0297864738"; frac "0.504717"; conf_lo "0.000000"; conf_hi "0.113248"; cov "0.155593";
Chr1	Cufflinks	exon	417248	417520	1000	+	.	gene_id "AT1G02190"; transcript_id "AT1G02190.2"; exon_number "6"; FPKM "0.0297864738"; frac "0.504717"; conf_lo "0.000000"; conf_hi "0.113248"; cov "0.155593";
Chr1	Cufflinks	exon	417623	418010	1000	+	.	gene_id "AT1G02190"; transcript_id "AT1G02190.2"; exon_number "7"; FPKM "0.0297864738"; frac "0.504717"; conf_lo "0.000000"; conf_hi "0.113248"; cov "0.155593";
Chr1	Cufflinks	transcript	415079	418010	975	+	.	gene_id "AT1G02190"; transcript_id "AT1G02190.1"; FPKM "0.0290506181"; frac "0.495283"; conf_lo "0.000000"; conf_hi "0.112001"; cov "0.151750"; full_read_support "no";
Chr1	Cufflinks	exon	415079	415670	975	+	.	gene_id "AT1G02190"; transcript_id "AT1G02190.1"; exon_number "1"; FPKM "0.0290506181"; frac "0.495283"; conf_lo "0.000000"; conf_hi "0.112001"; cov "0.151750";
Chr1	Cufflinks	exon	415742	415961	975	+	.	gene_id "AT1G02190"; transcript_id "AT1G02190.1"; exon_number "2"; FPKM "0.0290506181"; frac "0.495283"; conf_lo "0.000000"; conf_hi "0.112001"; cov "0.151750";
Chr1	Cufflinks	exon	416045	416435	975	+	.	gene_id "AT1G02190"; transcript_id "AT1G02190.1"; exon_number "3"; FPKM "0.0290506181"; frac "0.495283"; conf_lo "0.000000"; conf_hi "0.112001"; cov "0.151750";
Chr1	Cufflinks	exon	416731	416838	975	+	.	gene_id "AT1G02190"; transcript_id "AT1G02190.1"; exon_number "4"; FPKM "0.0290506181"; frac "0.495283"; conf_lo "0.000000"; conf_hi "0.112001"; cov "0.151750";
Chr1	Cufflinks	exon	416962	417162	975	+	.	gene_id "AT1G02190"; transcript_id "AT1G02190.1"; exon_number "5"; FPKM "0.0290506181"; frac "0.495283"; conf_lo "0.000000"; conf_hi "0.112001"; cov "0.151750";
Chr1	Cufflinks	exon	417248	417520	975	+	.	gene_id "AT1G02190"; transcript_id "AT1G02190.1"; exon_number "6"; FPKM "0.0290506181"; frac "0.495283"; conf_lo "0.000000"; conf_hi "0.112001"; cov "0.151750";
Chr1	Cufflinks	exon	417623	418010	975	+	.	gene_id "AT1G02190"; transcript_id "AT1G02190.1"; exon_number "7"; FPKM "0.0290506181"; frac "0.495283"; conf_lo "0.000000"; conf_hi "0.112001"; cov "0.151750";
Chr1	Cufflinks	transcript	418748	422258	1	+	.	gene_id "CUFF.13186"; transcript_id "AT1G02205.3"; FPKM "0.0000000000"; frac "0.000000"; conf_lo "0.000000"; conf_hi "0.062011"; cov "0.000000"; full_read_support "no";
Chr1	Cufflinks	exon	418748	418877	1	+	.	gene_id "CUFF.13186"; transcript_id "AT1G02205.3"; exon_number "1"; FPKM "0.0000000000"; frac "0.000000"; conf_lo "0.000000"; conf_hi "0.062011"; cov "0.000000";
Chr1	Cufflinks	exon	418987	419210	1	+	.	gene_id "CUFF.13186"; transcript_id "AT1G02205.3"; exon_number "2"; FPKM "0.0000000000"; frac "0.000000"; conf_lo "0.000000"; conf_hi "0.062011"; cov "0.000000";
Chr1	Cufflinks	exon	419297	419529	1	+	.	gene_id "CUFF.13186"; transcript_id "AT1G02205.3"; exon_number "3"; FPKM "0.0000000000"; frac "0.000000"; conf_lo "0.000000"; conf_hi "0.062011"; cov "0.000000";
Chr1	Cufflinks	exon	419675	419894	1	+	.	gene_id "CUFF.13186"; transcript_id "AT1G02205.3"; exon_number "4"; FPKM "0.0000000000"; frac "0.000000"; conf_lo "0.000000"; conf_hi "0.062011"; cov "0.000000";
Chr1	Cufflinks	exon	420514	420889	1	+	.	gene_id "CUFF.13186"; transcript_id "AT1G02205.3"; exon_number "5"; FPKM "0.0000000000"; frac "0.000000"; conf_lo "0.000000"; conf_hi "0.062011"; cov "0.000000";
Chr1	Cufflinks	exon	420984	421091	1	+	.	gene_id "CUFF.13186"; transcript_id "AT1G02205.3"; exon_number "6"; FPKM "0.0000000000"; frac "0.000000"; conf_lo "0.000000"; conf_hi "0.062011"; cov "0.000000";
Chr1	Cufflinks	exon	421191	421391	1	+	.	gene_id "CUFF.13186"; transcript_id "AT1G02205.3"; exon_number "7"; FPKM "0.0000000000"; frac "0.000000"; conf_lo "0.000000"; conf_hi "0.062011"; cov "0.000000";
Chr1	Cufflinks	exon	421526	421633	1	+	.	gene_id "CUFF.13186"; transcript_id "AT1G02205.3"; exon_number "8"; FPKM "0.0000000000"; frac "0.000000"; conf_lo "0.000000"; conf_hi "0.062011"; cov "0.000000";
Chr1	Cufflinks	exon	421720	421908	1	+	.	gene_id "CUFF.13186"; transcript_id "AT1G02205.3"; exon_number "9"; FPKM "0.0000000000"; frac "0.000000"; conf_lo "0.000000"; conf_hi "0.062011"; cov "0.000000";
Chr1	Cufflinks	exon	421981	422258	1	+	.	gene_id "CUFF.13186"; transcript_id "AT1G02205.3"; exon_number "10"; FPKM "0.0000000000"; frac "0.000000"; conf_lo "0.000000"; conf_hi "0.062011"; cov "0.000000";
Chr1	Cufflinks	transcript	418767	422438	1000	+	.	gene_id "CUFF.13186"; transcript_id "AT1G02205.2"; FPKM "2.2129981727"; frac "1.000000"; conf_lo "1.692490"; conf_hi "2.733506"; cov "11.557876"; full_read_support "yes";
Chr1	Cufflinks	exon	418767	418877	1000	+	.	gene_id "CUFF.13186"; transcript_id "AT1G02205.2"; exon_number "1"; FPKM "2.2129981727"; frac "1.000000"; conf_lo "1.692490"; conf_hi "2.733506"; cov "11.557876";
Chr1	Cufflinks	exon	418987	419210	1000	+	.	gene_id "CUFF.13186"; transcript_id "AT1G02205.2"; exon_number "2"; FPKM "2.2129981727"; frac "1.000000"; conf_lo "1.692490"; conf_hi "2.733506"; cov "11.557876";
Chr1	Cufflinks	exon	419297	419529	1000	+	.	gene_id "CUFF.13186"; transcript_id "AT1G02205.2"; exon_number "3"; FPKM "2.2129981727"; frac "1.000000"; conf_lo "1.692490"; conf_hi "2.733506"; cov "11.557876";
Chr1	Cufflinks	exon	419675	419894	1000	+	.	gene_id "CUFF.13186"; transcript_id "AT1G02205.2"; exon_number "4"; FPKM "2.2129981727"; frac "1.000000"; conf_lo "1.692490"; conf_hi "2.733506"; cov "11.557876";
Chr1	Cufflinks	exon	420514	420889	1000	+	.	gene_id "CUFF.13186"; transcript_id "AT1G02205.2"; exon_number "5"; FPKM "2.2129981727"; frac "1.000000"; conf_lo "1.692490"; conf_hi "2.733506"; cov "11.557876";
Chr1	Cufflinks	exon	420984	421091	1000	+	.	gene_id "CUFF.13186"; transcript_id "AT1G02205.2"; exon_number "6"; FPKM "2.2129981727"; frac "1.000000"; conf_lo "1.692490"; conf_hi "2.733506"; cov "11.557876";
Chr1	Cufflinks	exon	421191	421391	1000	+	.	gene_id "CUFF.13186"; transcript_id "AT1G02205.2"; exon_number "7"; FPKM "2.2129981727"; frac "1.000000"; conf_lo "1.692490"; conf_hi "2.733506"; cov "11.557876";
Chr1	Cufflinks	exon	421526	421633	1000	+	.	gene_id "CUFF.13186"; transcript_id "AT1G02205.2"; exon_number "8"; FPKM "2.2129981727"; frac "1.000000"; conf_lo "1.692490"; conf_hi "2.733506"; cov "11.557876";
Chr1	Cufflinks	exon	421735	421908	1000	+	.	gene_id "CUFF.13186"; transcript_id "AT1G02205.2"; exon_number "9"; FPKM "2.2129981727"; frac "1.000000"; conf_lo "1.692490"; conf_hi "2.733506"; cov "11.557876";
Chr1	Cufflinks	exon	421981	422438	1000	+	.	gene_id "CUFF.13186"; transcript_id "AT1G02205.2"; exon_number "10"; FPKM "2.2129981727"; frac "1.000000"; conf_lo "1.692490"; conf_hi "2.733506"; cov "11.557876";
Chr1	Cufflinks	transcript	418767	422437	1	+	.	gene_id "CUFF.13186"; transcript_id "AT1G02205.1"; FPKM "0.0000000000"; frac "0.000000"; conf_lo "0.000000"; conf_hi "0.053617"; cov "0.000000"; full_read_support "no";
Chr1	Cufflinks	exon	418767	418877	1	+	.	gene_id "CUFF.13186"; transcript_id "AT1G02205.1"; exon_number "1"; FPKM "0.0000000000"; frac "0.000000"; conf_lo "0.000000"; conf_hi "0.053617"; cov "0.000000";
Chr1	Cufflinks	exon	418987	419210	1	+	.	gene_id "CUFF.13186"; transcript_id "AT1G02205.1"; exon_number "2"; FPKM "0.0000000000"; frac "0.000000"; conf_lo "0.000000"; conf_hi "0.053617"; cov "0.000000";
Chr1	Cufflinks	exon	419297	419894	1	+	.	gene_id "CUFF.13186"; transcript_id "AT1G02205.1"; exon_number "3"; FPKM "0.0000000000"; frac "0.000000"; conf_lo "0.000000"; conf_hi "0.053617"; cov "0.000000";
Chr1	Cufflinks	exon	420514	420889	1	+	.	gene_id "CUFF.13186"; transcript_id "AT1G02205.1"; exon_number "4"; FPKM "0.0000000000"; frac "0.000000"; conf_lo "0.000000"; conf_hi "0.053617"; cov "0.000000";
Chr1	Cufflinks	exon	420984	421091	1	+	.	gene_id "CUFF.13186"; transcript_id "AT1G02205.1"; exon_number "5"; FPKM "0.0000000000"; frac "0.000000"; conf_lo "0.000000"; conf_hi "0.053617"; cov "0.000000";
Chr1	Cufflinks	exon	421191	421391	1	+	.	gene_id "CUFF.13186"; transcript_id "AT1G02205.1"; exon_number "6"; FPKM "0.0000000000"; frac "0.000000"; conf_lo "0.000000"; conf_hi "0.053617"; cov "0.000000";
Chr1	Cufflinks	exon	421526	421633	1	+	.	gene_id "CUFF.13186"; transcript_id "AT1G02205.1"; exon_number "7"; FPKM "0.0000000000"; frac "0.000000"; conf_lo "0.000000"; conf_hi "0.053617"; cov "0.000000";
Chr1	Cufflinks	exon	421735	421908	1	+	.	gene_id "CUFF.13186"; transcript_id "AT1G02205.1"; exon_number "8"; FPKM "0.0000000000"; frac "0.000000"; conf_lo "0.000000"; conf_hi "0.053617"; cov "0.000000";
Chr1	Cufflinks	exon	421981	422437	1	+	.	gene_id "CUFF.13186"; transcript_id "AT1G02205.1"; exon_number "9"; FPKM "0.0000000000"; frac "0.000000"; conf_lo "0.000000"; conf_hi "0.053617"; cov "0.000000";
Chr1	Cufflinks	transcript	427548	427811	1	-	.	gene_id "AT1G02210"; transcript_id "AT1G02210.1"; FPKM "0.0000000000"; frac "0.000000"; conf_lo "0.000000"; conf_hi "0.000000"; cov "0.000000"; full_read_support "no";
Chr1	Cufflinks	exon	427548	427811	1	-	.	gene_id "AT1G02210"; transcript_id "AT1G02210.1"; exon_number "1"; FPKM "0.0000000000"; frac "0.000000"; conf_lo "0.000000"; conf_hi "0.000000"; cov "0.000000";
Chr1	Cufflinks	transcript	428763	430671	1000	-	.	gene_id "CUFF.13187"; transcript_id "CUFF.13187.1"; FPKM "1.7660107657"; frac "0.791682"; conf_lo "1.134934"; conf_hi "2.397087"; cov "9.224367"; full_read_support "no";
Chr1	Cufflinks	exon	428763	429099	1000	-	.	gene_id "CUFF.13187"; transcript_id "CUFF.13187.1"; exon_number "1"; FPKM "1.7660107657"; frac "0.791682"; conf_lo "1.134934"; conf_hi "2.397087"; cov "9.224367";
Chr1	Cufflinks	exon	429248	429370	1000	-	.	gene_id "CUFF.13187"; transcript_id "CUFF.13187.1"; exon_number "2"; FPKM "1.7660107657"; frac "0.791682"; conf_lo "1.134934"; conf_hi "2.397087"; cov "9.224367";
Chr1	Cufflinks	exon	429462	429997	1000	-	.	gene_id "CUFF.13187"; transcript_id "CUFF.13187.1"; exon_number "3"; FPKM "1.7660107657"; frac "0.791682"; conf_lo "1.134934"; conf_hi "2.397087"; cov "9.224367";
Chr1	Cufflinks	exon	430069	430316	1000	-	.	gene_id "CUFF.13187"; transcript_id "CUFF.13187.1"; exon_number "4"; FPKM "1.7660107657"; frac "0.791682"; conf_lo "1.134934"; conf_hi "2.397087"; cov "9.224367";
Chr1	Cufflinks	exon	430414	430671	1000	-	.	gene_id "CUFF.13187"; transcript_id "CUFF.13187.1"; exon_number "5"; FPKM "1.7660107657"; frac "0.791682"; conf_lo "1.134934"; conf_hi "2.397087"; cov "9.224367";
Chr1	Cufflinks	transcript	428814	430647	297	-	.	gene_id "CUFF.13187"; transcript_id "AT1G02220.1"; FPKM "0.5255228643"; frac "0.208318"; conf_lo "0.085675"; conf_hi "0.965371"; cov "2.744953"; full_read_support "no";
Chr1	Cufflinks	exon	428814	429099	297	-	.	gene_id "CUFF.13187"; transcript_id "AT1G02220.1"; exon_number "1"; FPKM "0.5255228643"; frac "0.208318"; conf_lo "0.085675"; conf_hi "0.965371"; cov "2.744953";
Chr1	Cufflinks	exon	429248	429370	297	-	.	gene_id "CUFF.13187"; transcript_id "AT1G02220.1"; exon_number "2"; FPKM "0.5255228643"; frac "0.208318"; conf_lo "0.085675"; conf_hi "0.965371"; cov "2.744953";
Chr1	Cufflinks	exon	429462	429776	297	-	.	gene_id "CUFF.13187"; transcript_id "AT1G02220.1"; exon_number "3"; FPKM "0.5255228643"; frac "0.208318"; conf_lo "0.085675"; conf_hi "0.965371"; cov "2.744953";
Chr1	Cufflinks	exon	429851	429997	297	-	.	gene_id "CUFF.13187"; transcript_id "AT1G02220.1"; exon_number "4"; FPKM "0.5255228643"; frac "0.208318"; conf_lo "0.085675"; conf_hi "0.965371"; cov "2.744953";
Chr1	Cufflinks	exon	430069	430316	297	-	.	gene_id "CUFF.13187"; transcript_id "AT1G02220.1"; exon_number "5"; FPKM "0.5255228643"; frac "0.208318"; conf_lo "0.085675"; conf_hi "0.965371"; cov "2.744953";
Chr1	Cufflinks	exon	430414	430647	297	-	.	gene_id "CUFF.13187"; transcript_id "AT1G02220.1"; exon_number "6"; FPKM "0.5255228643"; frac "0.208318"; conf_lo "0.085675"; conf_hi "0.965371"; cov "2.744953";
Chr1	Cufflinks	transcript	433031	433819	1	-	.	gene_id "AT1G02228"; transcript_id "AT1G02228.1"; FPKM "0.0000000000"; frac "0.000000"; conf_lo "0.000000"; conf_hi "0.000000"; cov "0.000000"; full_read_support "no";
Chr1	Cufflinks	exon	433031	433819	1	-	.	gene_id "AT1G02228"; transcript_id "AT1G02228.1"; exon_number "1"; FPKM "0.0000000000"; frac "0.000000"; conf_lo "0.000000"; conf_hi "0.000000"; cov "0.000000";
Chr1	Cufflinks	transcript	435174	436776	1000	-	.	gene_id "AT1G02230"; transcript_id "AT1G02230.1"; FPKM "0.2651827312"; frac "1.000000"; conf_lo "0.000000"; conf_hi "0.530494"; cov "1.385216"; full_read_support "no";
Chr1	Cufflinks	exon	435174	435323	1000	-	.	gene_id "AT1G02230"; transcript_id "AT1G02230.1"; exon_number "1"; FPKM "0.2651827312"; frac "1.000000"; conf_lo "0.000000"; conf_hi "0.530494"; cov "1.385216";
Chr1	Cufflinks	exon	435450	435563	1000	-	.	gene_id "AT1G02230"; transcript_id "AT1G02230.1"; exon_number "2"; FPKM "0.2651827312"; frac "1.000000"; conf_lo "0.000000"; conf_hi "0.530494"; cov "1.385216";
Chr1	Cufflinks	exon	435650	435916	1000	-	.	gene_id "AT1G02230"; transcript_id "AT1G02230.1"; exon_number "3"; FPKM "0.2651827312"; frac "1.000000"; conf_lo "0.000000"; conf_hi "0.530494"; cov "1.385216";
Chr1	Cufflinks	exon	435997	436128	1000	-	.	gene_id "AT1G02230"; transcript_id "AT1G02230.1"; exon_number "4"; FPKM "0.2651827312"; frac "1.000000"; conf_lo "0.000000"; conf_hi "0.530494"; cov "1.385216";
Chr1	Cufflinks	exon	436277	436539	1000	-	.	gene_id "AT1G02230"; transcript_id "AT1G02230.1"; exon_number "5"; FPKM "0.2651827312"; frac "1.000000"; conf_lo "0.000000"; conf_hi "0.530494"; cov "1.385216";
Chr1	Cufflinks	exon	436622	436776	1000	-	.	gene_id "AT1G02230"; transcript_id "AT1G02230.1"; exon_number "6"; FPKM "0.2651827312"; frac "1.000000"; conf_lo "0.000000"; conf_hi "0.530494"; cov "1.385216";
Chr1	Cufflinks	transcript	437951	439559	1	-	.	gene_id "AT1G02250"; transcript_id "AT1G02250.1"; FPKM "0.0000000000"; frac "0.000000"; conf_lo "0.000000"; conf_hi "0.000000"; cov "0.000000"; full_read_support "no";
Chr1	Cufflinks	exon	437951	438106	1	-	.	gene_id "AT1G02250"; transcript_id "AT1G02250.1"; exon_number "1"; FPKM "0.0000000000"; frac "0.000000"; conf_lo "0.000000"; conf_hi "0.000000"; cov "0.000000";
Chr1	Cufflinks	exon	438218	438334	1	-	.	gene_id "AT1G02250"; transcript_id "AT1G02250.1"; exon_number "2"; FPKM "0.0000000000"; frac "0.000000"; conf_lo "0.000000"; conf_hi "0.000000"; cov "0.000000";
Chr1	Cufflinks	exon	438422	438679	1	-	.	gene_id "AT1G02250"; transcript_id "AT1G02250.1"; exon_number "3"; FPKM "0.0000000000"; frac "0.000000"; conf_lo "0.000000"; conf_hi "0.000000"; cov "0.000000";
Chr1	Cufflinks	exon	438783	438923	1	-	.	gene_id "AT1G02250"; transcript_id "AT1G02250.1"; exon_number "4"; FPKM "0.0000000000"; frac "0.000000"; conf_lo "0.000000"; conf_hi "0.000000"; cov "0.000000";
Chr1	Cufflinks	exon	439052	439314	1	-	.	gene_id "AT1G02250"; transcript_id "AT1G02250.1"; exon_number "5"; FPKM "0.0000000000"; frac "0.000000"; conf_lo "0.000000"; conf_hi "0.000000"; cov "0.000000";
Chr1	Cufflinks	exon	439406	439559	1	-	.	gene_id "AT1G02250"; transcript_id "AT1G02250.1"; exon_number "6"; FPKM "0.0000000000"; frac "0.000000"; conf_lo "0.000000"; conf_hi "0.000000"; cov "0.000000";
Chr1	Cufflinks	transcript	440441	442889	786	-	.	gene_id "CUFF.13188"; transcript_id "CUFF.13188.1"; FPKM "1.5203141939"; frac "0.453868"; conf_lo "0.989486"; conf_hi "2.051142"; cov "7.931099"; full_read_support "yes";
Chr1	Cufflinks	exon	440441	441013	786	-	.	gene_id "CUFF.13188"; transcript_id "CUFF.13188.1"; exon_number "1"; FPKM "1.5203141939"; frac "0.453868"; conf_lo "0.989486"; conf_hi "2.051142"; cov "7.931099";
Chr1	Cufflinks	exon	441136	441325	786	-	.	gene_id "CUFF.13188"; transcript_id "CUFF.13188.1"; exon_number "2"; FPKM "1.5203141939"; frac "0.453868"; conf_lo "0.989486"; conf_hi "2.051142"; cov "7.931099";
Chr1	Cufflinks	exon	441398	442889	786	-	.	gene_id "CUFF.13188"; transcript_id "CUFF.13188.1"; exon_number "3"; FPKM "1.5203141939"; frac "0.453868"; conf_lo "0.989486"; conf_hi "2.051142"; cov "7.931099";
Chr1	Cufflinks	transcript	440441	442877	1000	-	.	gene_id "CUFF.13188"; transcript_id "AT1G02260.1"; FPKM "1.9326180628"; frac "0.546132"; conf_lo "1.343850"; conf_hi "2.521386"; cov "10.081986"; full_read_support "yes";
Chr1	Cufflinks	exon	440441	441013	1000	-	.	gene_id "CUFF.13188"; transcript_id "AT1G02260.1"; exon_number "1"; FPKM "1.9326180628"; frac "0.546132"; conf_lo "1.343850"; conf_hi "2.521386"; cov "10.081986";
Chr1	Cufflinks	exon	441136	441325	1000	-	.	gene_id "CUFF.13188"; transcript_id "AT1G02260.1"; exon_number "2"; FPKM "1.9326180628"; frac "0.546132"; conf_lo "1.343850"; conf_hi "2.521386"; cov "10.081986";
Chr1	Cufflinks	exon	441398	442620	1000	-	.	gene_id "CUFF.13188"; transcript_id "AT1G02260.1"; exon_number "3"; FPKM "1.9326180628"; frac "0.546132"; conf_lo "1.343850"; conf_hi "2.521386"; cov "10.081986";
Chr1	Cufflinks	exon	442718	442877	1000	-	.	gene_id "CUFF.13188"; transcript_id "AT1G02260.1"; exon_number "4"; FPKM "1.9326180628"; frac "0.546132"; conf_lo "1.343850"; conf_hi "2.521386"; cov "10.081986";
Chr1	Cufflinks	transcript	443149	446235	1000	-	.	gene_id "CUFF.13189"; transcript_id "AT1G02270.1"; FPKM "3.9966060129"; frac "0.843499"; conf_lo "3.135407"; conf_hi "4.857805"; cov "20.869114"; full_read_support "yes";
Chr1	Cufflinks	exon	443149	443525	1000	-	.	gene_id "CUFF.13189"; transcript_id "AT1G02270.1"; exon_number "1"; FPKM "3.9966060129"; frac "0.843499"; conf_lo "3.135407"; conf_hi "4.857805"; cov "20.869114";
Chr1	Cufflinks	exon	443629	443736	1000	-	.	gene_id "CUFF.13189"; transcript_id "AT1G02270.1"; exon_number "2"; FPKM "3.9966060129"; frac "0.843499"; conf_lo "3.135407"; conf_hi "4.857805"; cov "20.869114";
Chr1	Cufflinks	exon	443979	444089	1000	-	.	gene_id "CUFF.13189"; transcript_id "AT1G02270.1"; exon_number "3"; FPKM "3.9966060129"; frac "0.843499"; conf_lo "3.135407"; conf_hi "4.857805"; cov "20.869114";
Chr1	Cufflinks	exon	444258	444383	1000	-	.	gene_id "CUFF.13189"; transcript_id "AT1G02270.1"; exon_number "4"; FPKM "3.9966060129"; frac "0.843499"; conf_lo "3.135407"; conf_hi "4.857805"; cov "20.869114";
Chr1	Cufflinks	exon	444489	444597	1000	-	.	gene_id "CUFF.13189"; transcript_id "AT1G02270.1"; exon_number "5"; FPKM "3.9966060129"; frac "0.843499"; conf_lo "3.135407"; conf_hi "4.857805"; cov "20.869114";
Chr1	Cufflinks	exon	444683	444759	1000	-	.	gene_id "CUFF.13189"; transcript_id "AT1G02270.1"; exon_number "6"; FPKM "3.9966060129"; frac "0.843499"; conf_lo "3.135407"; conf_hi "4.857805"; cov "20.869114";
Chr1	Cufflinks	exon	444846	445066	1000	-	.	gene_id "CUFF.13189"; transcript_id "AT1G02270.1"; exon_number "7"; FPKM "3.9966060129"; frac "0.843499"; conf_lo "3.135407"; conf_hi "4.857805"; cov "20.869114";
Chr1	Cufflinks	exon	445454	445559	1000	-	.	gene_id "CUFF.13189"; transcript_id "AT1G02270.1"; exon_number "8"; FPKM "3.9966060129"; frac "0.843499"; conf_lo "3.135407"; conf_hi "4.857805"; cov "20.869114";
Chr1	Cufflinks	exon	445648	445752	1000	-	.	gene_id "CUFF.13189"; transcript_id "AT1G02270.1"; exon_number "9"; FPKM "3.9966060129"; frac "0.843499"; conf_lo "3.135407"; conf_hi "4.857805"; cov "20.869114";
Chr1	Cufflinks	exon	445844	445942	1000	-	.	gene_id "CUFF.13189"; transcript_id "AT1G02270.1"; exon_number "10"; FPKM "3.9966060129"; frac "0.843499"; conf_lo "3.135407"; conf_hi "4.857805"; cov "20.869114";
Chr1	Cufflinks	exon	446030	446235	1000	-	.	gene_id "CUFF.13189"; transcript_id "AT1G02270.1"; exon_number "11"; FPKM "3.9966060129"; frac "0.843499"; conf_lo "3.135407"; conf_hi "4.857805"; cov "20.869114";
Chr1	Cufflinks	transcript	444085	446235	263	-	.	gene_id "CUFF.13189"; transcript_id "CUFF.13189.2"; FPKM "1.0529134115"; frac "0.156501"; conf_lo "0.441134"; conf_hi "1.664693"; cov "5.498007"; full_read_support "yes";
Chr1	Cufflinks	exon	444085	444383	263	-	.	gene_id "CUFF.13189"; transcript_id "CUFF.13189.2"; exon_number "1"; FPKM "1.0529134115"; frac "0.156501"; conf_lo "0.441134"; conf_hi "1.664693"; cov "5.498007";
Chr1	Cufflinks	exon	444489	444597	263	-	.	gene_id "CUFF.13189"; transcript_id "CUFF.13189.2"; exon_number "2"; FPKM "1.0529134115"; frac "0.156501"; conf_lo "0.441134"; conf_hi "1.664693"; cov "5.498007";
Chr1	Cufflinks	exon	444683	444759	263	-	.	gene_id "CUFF.13189"; transcript_id "CUFF.13189.2"; exon_number "3"; FPKM "1.0529134115"; frac "0.156501"; conf_lo "0.441134"; conf_hi "1.664693"; cov "5.498007";
Chr1	Cufflinks	exon	444846	445066	263	-	.	gene_id "CUFF.13189"; transcript_id "CUFF.13189.2"; exon_number "4"; FPKM "1.0529134115"; frac "0.156501"; conf_lo "0.441134"; conf_hi "1.664693"; cov "5.498007";
Chr1	Cufflinks	exon	445454	445559	263	-	.	gene_id "CUFF.13189"; transcript_id "CUFF.13189.2"; exon_number "5"; FPKM "1.0529134115"; frac "0.156501"; conf_lo "0.441134"; conf_hi "1.664693"; cov "5.498007";
Chr1	Cufflinks	exon	445648	445752	263	-	.	gene_id "CUFF.13189"; transcript_id "CUFF.13189.2"; exon_number "6"; FPKM "1.0529134115"; frac "0.156501"; conf_lo "0.441134"; conf_hi "1.664693"; cov "5.498007";
Chr1	Cufflinks	exon	445844	445942	263	-	.	gene_id "CUFF.13189"; transcript_id "CUFF.13189.2"; exon_number "7"; FPKM "1.0529134115"; frac "0.156501"; conf_lo "0.441134"; conf_hi "1.664693"; cov "5.498007";
Chr1	Cufflinks	exon	446030	446235	263	-	.	gene_id "CUFF.13189"; transcript_id "CUFF.13189.2"; exon_number "8"; FPKM "1.0529134115"; frac "0.156501"; conf_lo "0.441134"; conf_hi "1.664693"; cov "5.498007";
Chr1	Cufflinks	transcript	448463	450425	1000	-	.	gene_id "CUFF.13190"; transcript_id "AT1G02280.1"; FPKM "38.6241067400"; frac "0.895106"; conf_lo "35.046270"; conf_hi "42.201943"; cov "201.587005"; full_read_support "yes";
Chr1	Cufflinks	exon	448463	448733	1000	-	.	gene_id "CUFF.13190"; transcript_id "AT1G02280.1"; exon_number "1"; FPKM "38.6241067400"; frac "0.895106"; conf_lo "35.046270"; conf_hi "42.201943"; cov "201.587005";
Chr1	Cufflinks	exon	448812	448973	1000	-	.	gene_id "CUFF.13190"; transcript_id "AT1G02280.1"; exon_number "2"; FPKM "38.6241067400"; frac "0.895106"; conf_lo "35.046270"; conf_hi "42.201943"; cov "201.587005";
Chr1	Cufflinks	exon	449055	449123	1000	-	.	gene_id "CUFF.13190"; transcript_id "AT1G02280.1"; exon_number "3"; FPKM "38.6241067400"; frac "0.895106"; conf_lo "35.046270"; conf_hi "42.201943"; cov "201.587005";
Chr1	Cufflinks	exon	449225	449489	1000	-	.	gene_id "CUFF.13190"; transcript_id "AT1G02280.1"; exon_number "4"; FPKM "38.6241067400"; frac "0.895106"; conf_lo "35.046270"; conf_hi "42.201943"; cov "201.587005";
Chr1	Cufflinks	exon	449714	449838	1000	-	.	gene_id "CUFF.13190"; transcript_id "AT1G02280.1"; exon_number "5"; FPKM "38.6241067400"; frac "0.895106"; conf_lo "35.046270"; conf_hi "42.201943"; cov "201.587005";
Chr1	Cufflinks	exon	449939	450046	1000	-	.	gene_id "CUFF.13190"; transcript_id "AT1G02280.1"; exon_number "6"; FPKM "38.6241067400"; frac "0.895106"; conf_lo "35.046270"; conf_hi "42.201943"; cov "201.587005";
Chr1	Cufflinks	exon	450151	450258	1000	-	.	gene_id "CUFF.13190"; transcript_id "AT1G02280.1"; exon_number "7"; FPKM "38.6241067400"; frac "0.895106"; conf_lo "35.046270"; conf_hi "42.201943"; cov "201.587005";
Chr1	Cufflinks	exon	450361	450425	1000	-	.	gene_id "CUFF.13190"; transcript_id "AT1G02280.1"; exon_number "8"; FPKM "38.6241067400"; frac "0.895106"; conf_lo "35.046270"; conf_hi "42.201943"; cov "201.587005";
Chr1	Cufflinks	transcript	448469	450426	118	-	.	gene_id "CUFF.13190"; transcript_id "AT1G02280.2"; FPKM "4.5836225193"; frac "0.104894"; conf_lo "3.151152"; conf_hi "6.016093"; cov "23.922851"; full_read_support "yes";
Chr1	Cufflinks	exon	448469	448733	118	-	.	gene_id "CUFF.13190"; transcript_id "AT1G02280.2"; exon_number "1"; FPKM "4.5836225193"; frac "0.104894"; conf_lo "3.151152"; conf_hi "6.016093"; cov "23.922851";
Chr1	Cufflinks	exon	448812	448973	118	-	.	gene_id "CUFF.13190"; transcript_id "AT1G02280.2"; exon_number "2"; FPKM "4.5836225193"; frac "0.104894"; conf_lo "3.151152"; conf_hi "6.016093"; cov "23.922851";
Chr1	Cufflinks	exon	449055	449123	118	-	.	gene_id "CUFF.13190"; transcript_id "AT1G02280.2"; exon_number "3"; FPKM "4.5836225193"; frac "0.104894"; conf_lo "3.151152"; conf_hi "6.016093"; cov "23.922851";
Chr1	Cufflinks	exon	449225	449489	118	-	.	gene_id "CUFF.13190"; transcript_id "AT1G02280.2"; exon_number "4"; FPKM "4.5836225193"; frac "0.104894"; conf_lo "3.151152"; conf_hi "6.016093"; cov "23.922851";
Chr1	Cufflinks	exon	449714	449838	118	-	.	gene_id "CUFF.13190"; transcript_id "AT1G02280.2"; exon_number "5"; FPKM "4.5836225193"; frac "0.104894"; conf_lo "3.151152"; conf_hi "6.016093"; cov "23.922851";
Chr1	Cufflinks	exon	449939	450046	118	-	.	gene_id "CUFF.13190"; transcript_id "AT1G02280.2"; exon_number "6"; FPKM "4.5836225193"; frac "0.104894"; conf_lo "3.151152"; conf_hi "6.016093"; cov "23.922851";
Chr1	Cufflinks	exon	450151	450251	118	-	.	gene_id "CUFF.13190"; transcript_id "AT1G02280.2"; exon_number "7"; FPKM "4.5836225193"; frac "0.104894"; conf_lo "3.151152"; conf_hi "6.016093"; cov "23.922851";
Chr1	Cufflinks	exon	450361	450426	118	-	.	gene_id "CUFF.13190"; transcript_id "AT1G02280.2"; exon_number "8"; FPKM "4.5836225193"; frac "0.104894"; conf_lo "3.151152"; conf_hi "6.016093"; cov "23.922851";
Chr1	Cufflinks	transcript	450490	594081	836	-	.	gene_id "CUFF.13191"; transcript_id "CUFF.13191.1"; FPKM "1.9210177667"; frac "0.290021"; conf_lo "1.218467"; conf_hi "2.623569"; cov "10.024437"; full_read_support "yes";
Chr1	Cufflinks	exon	450490	452066	836	-	.	gene_id "CUFF.13191"; transcript_id "CUFF.13191.1"; exon_number "1"; FPKM "1.9210177667"; frac "0.290021"; conf_lo "1.218467"; conf_hi "2.623569"; cov "10.024437";
Chr1	Cufflinks	exon	452583	452596	836	-	.	gene_id "CUFF.13191"; transcript_id "CUFF.13191.1"; exon_number "2"; FPKM "1.9210177667"; frac "0.290021"; conf_lo "1.218467"; conf_hi "2.623569"; cov "10.024437";
Chr1	Cufflinks	exon	594071	594081	836	-	.	gene_id "CUFF.13191"; transcript_id "CUFF.13191.1"; exon_number "3"; FPKM "1.9210177667"; frac "0.290021"; conf_lo "1.218467"; conf_hi "2.623569"; cov "10.024437";
Chr1	Cufflinks	transcript	450527	452737	1000	-	.	gene_id "CUFF.13191"; transcript_id "AT1G02290.1"; FPKM "2.2962072991"; frac "0.369904"; conf_lo "1.573929"; conf_hi "3.018485"; cov "11.982287"; full_read_support "yes";
Chr1	Cufflinks	exon	450527	452066	1000	-	.	gene_id "CUFF.13191"; transcript_id "AT1G02290.1"; exon_number "1"; FPKM "2.2962072991"; frac "0.369904"; conf_lo "1.573929"; conf_hi "3.018485"; cov "11.982287";
Chr1	Cufflinks	exon	452583	452737	1000	-	.	gene_id "CUFF.13191"; transcript_id "AT1G02290.1"; exon_number "2"; FPKM "2.2962072991"; frac "0.369904"; conf_lo "1.573929"; conf_hi "3.018485"; cov "11.982287";
Chr1	Cufflinks	transcript	591826	594236	1000	+	.	gene_id "AT1G02720"; transcript_id "AT1G02720.1"; FPKM "2.0028001611"; frac "0.340075"; conf_lo "1.447010"; conf_hi "2.558590"; cov "10.451202"; full_read_support "yes";
Chr1	Cufflinks	exon	591826	593229	1000	+	.	gene_id "AT1G02720"; transcript_id "AT1G02720.1"; exon_number "1"; FPKM "2.0028001611"; frac "0.340075"; conf_lo "1.447010"; conf_hi "2.558590"; cov "10.451202";
Chr1	Cufflinks	exon	593866	594236	1000	+	.	gene_id "AT1G02720"; transcript_id "AT1G02720.1"; exon_number "2"; FPKM "2.0028001611"; frac "0.340075"; conf_lo "1.447010"; conf_hi "2.558590"; cov "10.451202";
Chr1	Cufflinks	transcript	591826	593289	1	+	.	gene_id "AT1G02720"; transcript_id "AT1G02720.2"; FPKM "0.0000000000"; frac "0.000000"; conf_lo "0.000000"; conf_hi "0.091942"; cov "0.000000"; full_read_support "yes";
Chr1	Cufflinks	exon	591826	593289	1	+	.	gene_id "AT1G02720"; transcript_id "AT1G02720.2"; exon_number "1"; FPKM "0.0000000000"; frac "0.000000"; conf_lo "0.000000"; conf_hi "0.091942"; cov "0.000000";
Chr1	Cufflinks	transcript	453199	455463	815	+	.	gene_id "CUFF.13192"; transcript_id "CUFF.13192.1"; FPKM "1.9103418564"; frac "0.398453"; conf_lo "1.325256"; conf_hi "2.495427"; cov "9.974788"; full_read_support "yes";
Chr1	Cufflinks	exon	453199	453647	815	+	.	gene_id "CUFF.13192"; transcript_id "CUFF.13192.1"; exon_number "1"; FPKM "1.9103418564"; frac "0.398453"; conf_lo "1.325256"; conf_hi "2.495427"; cov "9.974788";
Chr1	Cufflinks	exon	453730	453810	815	+	.	gene_id "CUFF.13192"; transcript_id "CUFF.13192.1"; exon_number "2"; FPKM "1.9103418564"; frac "0.398453"; conf_lo "1.325256"; conf_hi "2.495427"; cov "9.974788";
Chr1	Cufflinks	exon	453907	454336	815	+	.	gene_id "CUFF.13192"; transcript_id "CUFF.13192.1"; exon_number "3"; FPKM "1.9103418564"; frac "0.398453"; conf_lo "1.325256"; conf_hi "2.495427"; cov "9.974788";
Chr1	Cufflinks	exon	454415	454540	815	+	.	gene_id "CUFF.13192"; transcript_id "CUFF.13192.1"; exon_number "4"; FPKM "1.9103418564"; frac "0.398453"; conf_lo "1.325256"; conf_hi "2.495427"; cov "9.974788";
Chr1	Cufflinks	exon	454622	454840	815	+	.	gene_id "CUFF.13192"; transcript_id "CUFF.13192.1"; exon_number "5"; FPKM "1.9103418564"; frac "0.398453"; conf_lo "1.325256"; conf_hi "2.495427"; cov "9.974788";
Chr1	Cufflinks	exon	454927	455147	815	+	.	gene_id "CUFF.13192"; transcript_id "CUFF.13192.1"; exon_number "6"; FPKM "1.9103418564"; frac "0.398453"; conf_lo "1.325256"; conf_hi "2.495427"; cov "9.974788";
Chr1	Cufflinks	exon	455242	455463	815	+	.	gene_id "CUFF.13192"; transcript_id "CUFF.13192.1"; exon_number "7"; FPKM "1.9103418564"; frac "0.398453"; conf_lo "1.325256"; conf_hi "2.495427"; cov "9.974788";
Chr1	Cufflinks	transcript	453199	455463	1000	+	.	gene_id "CUFF.13192"; transcript_id "CUFF.13192.2"; FPKM "2.3428903692"; frac "0.382224"; conf_lo "1.601016"; conf_hi "3.084764"; cov "12.233326"; full_read_support "yes";
Chr1	Cufflinks	exon	453199	453365	1000	+	.	gene_id "CUFF.13192"; transcript_id "CUFF.13192.2"; exon_number "1"; FPKM "2.3428903692"; frac "0.382224"; conf_lo "1.601016"; conf_hi "3.084764"; cov "12.233326";
Chr1	Cufflinks	exon	453594	453647	1000	+	.	gene_id "CUFF.13192"; transcript_id "CUFF.13192.2"; exon_number "2"; FPKM "2.3428903692"; frac "0.382224"; conf_lo "1.601016"; conf_hi "3.084764"; cov "12.233326";
Chr1	Cufflinks	exon	453730	453810	1000	+	.	gene_id "CUFF.13192"; transcript_id "CUFF.13192.2"; exon_number "3"; FPKM "2.3428903692"; frac "0.382224"; conf_lo "1.601016"; conf_hi "3.084764"; cov "12.233326";
Chr1	Cufflinks	exon	453907	454063	1000	+	.	gene_id "CUFF.13192"; transcript_id "CUFF.13192.2"; exon_number "4"; FPKM "2.3428903692"; frac "0.382224"; conf_lo "1.601016"; conf_hi "3.084764"; cov "12.233326";
Chr1	Cufflinks	exon	454170	454336	1000	+	.	gene_id "CUFF.13192"; transcript_id "CUFF.13192.2"; exon_number "5"; FPKM "2.3428903692"; frac "0.382224"; conf_lo "1.601016"; conf_hi "3.084764"; cov "12.233326";
Chr1	Cufflinks	exon	454415	454540	1000	+	.	gene_id "CUFF.13192"; transcript_id "CUFF.13192.2"; exon_number "6"; FPKM "2.3428903692"; frac "0.382224"; conf_lo "1.601016"; conf_hi "3.084764"; cov "12.233326";
Chr1	Cufflinks	exon	454622	454840	1000	+	.	gene_id "CUFF.13192"; transcript_id "CUFF.13192.2"; exon_number "7"; FPKM "2.3428903692"; frac "0.382224"; conf_lo "1.601016"; conf_hi "3.084764"; cov "12.233326";
Chr1	Cufflinks	exon	454927	455147	1000	+	.	gene_id "CUFF.13192"; transcript_id "CUFF.13192.2"; exon_number "8"; FPKM "2.3428903692"; frac "0.382224"; conf_lo "1.601016"; conf_hi "3.084764"; cov "12.233326";
Chr1	Cufflinks	exon	455242	455463	1000	+	.	gene_id "CUFF.13192"; transcript_id "CUFF.13192.2"; exon_number "9"; FPKM "2.3428903692"; frac "0.382224"; conf_lo "1.601016"; conf_hi "3.084764"; cov "12.233326";
Chr1	Cufflinks	transcript	453288	455463	679	+	.	gene_id "CUFF.13192"; transcript_id "AT1G02300.1"; FPKM "1.5927199123"; frac "0.219324"; conf_lo "0.881737"; conf_hi "2.303703"; cov "8.316336"; full_read_support "no";
Chr1	Cufflinks	exon	453288	453365	679	+	.	gene_id "CUFF.13192"; transcript_id "AT1G02300.1"; exon_number "1"; FPKM "1.5927199123"; frac "0.219324"; conf_lo "0.881737"; conf_hi "2.303703"; cov "8.316336";
Chr1	Cufflinks	exon	453594	453647	679	+	.	gene_id "CUFF.13192"; transcript_id "AT1G02300.1"; exon_number "2"; FPKM "1.5927199123"; frac "0.219324"; conf_lo "0.881737"; conf_hi "2.303703"; cov "8.316336";
Chr1	Cufflinks	exon	453730	453810	679	+	.	gene_id "CUFF.13192"; transcript_id "AT1G02300.1"; exon_number "3"; FPKM "1.5927199123"; frac "0.219324"; conf_lo "0.881737"; conf_hi "2.303703"; cov "8.316336";
Chr1	Cufflinks	exon	453907	454063	679	+	.	gene_id "CUFF.13192"; transcript_id "AT1G02300.1"; exon_number "4"; FPKM "1.5927199123"; frac "0.219324"; conf_lo "0.881737"; conf_hi "2.303703"; cov "8.316336";
Chr1	Cufflinks	exon	454197	454336	679	+	.	gene_id "CUFF.13192"; transcript_id "AT1G02300.1"; exon_number "5"; FPKM "1.5927199123"; frac "0.219324"; conf_lo "0.881737"; conf_hi "2.303703"; cov "8.316336";
Chr1	Cufflinks	exon	454415	454540	679	+	.	gene_id "CUFF.13192"; transcript_id "AT1G02300.1"; exon_number "6"; FPKM "1.5927199123"; frac "0.219324"; conf_lo "0.881737"; conf_hi "2.303703"; cov "8.316336";
Chr1	Cufflinks	exon	454622	454840	679	+	.	gene_id "CUFF.13192"; transcript_id "AT1G02300.1"; exon_number "7"; FPKM "1.5927199123"; frac "0.219324"; conf_lo "0.881737"; conf_hi "2.303703"; cov "8.316336";
Chr1	Cufflinks	exon	454927	455040	679	+	.	gene_id "CUFF.13192"; transcript_id "AT1G02300.1"; exon_number "8"; FPKM "1.5927199123"; frac "0.219324"; conf_lo "0.881737"; conf_hi "2.303703"; cov "8.316336";
Chr1	Cufflinks	exon	455112	455147	679	+	.	gene_id "CUFF.13192"; transcript_id "AT1G02300.1"; exon_number "9"; FPKM "1.5927199123"; frac "0.219324"; conf_lo "0.881737"; conf_hi "2.303703"; cov "8.316336";
Chr1	Cufflinks	exon	455242	455463	679	+	.	gene_id "CUFF.13192"; transcript_id "AT1G02300.1"; exon_number "10"; FPKM "1.5927199123"; frac "0.219324"; conf_lo "0.881737"; conf_hi "2.303703"; cov "8.316336";
Chr1	Cufflinks	transcript	455688	458164	1000	+	.	gene_id "CUFF.13193"; transcript_id "AT1G02305.1"; FPKM "24.7588181255"; frac "1.000000"; conf_lo "22.327362"; conf_hi "27.190275"; cov "129.128706"; full_read_support "yes";
Chr1	Cufflinks	exon	455688	455902	1000	+	.	gene_id "CUFF.13193"; transcript_id "AT1G02305.1"; exon_number "1"; FPKM "24.7588181255"; frac "1.000000"; conf_lo "22.327362"; conf_hi "27.190275"; cov "129.128706";
Chr1	Cufflinks	exon	456178	456231	1000	+	.	gene_id "CUFF.13193"; transcript_id "AT1G02305.1"; exon_number "2"; FPKM "24.7588181255"; frac "1.000000"; conf_lo "22.327362"; conf_hi "27.190275"; cov "129.128706";
Chr1	Cufflinks	exon	456314	456394	1000	+	.	gene_id "CUFF.13193"; transcript_id "AT1G02305.1"; exon_number "3"; FPKM "24.7588181255"; frac "1.000000"; conf_lo "22.327362"; conf_hi "27.190275"; cov "129.128706";
Chr1	Cufflinks	exon	456490	456646	1000	+	.	gene_id "CUFF.13193"; transcript_id "AT1G02305.1"; exon_number "4"; FPKM "24.7588181255"; frac "1.000000"; conf_lo "22.327362"; conf_hi "27.190275"; cov "129.128706";
Chr1	Cufflinks	exon	456757	456761	1000	+	.	gene_id "CUFF.13193"; transcript_id "AT1G02305.1"; exon_number "5"; FPKM "24.7588181255"; frac "1.000000"; conf_lo "22.327362"; conf_hi "27.190275"; cov "129.128706";
Chr1	Cufflinks	exon	456843	456917	1000	+	.	gene_id "CUFF.13193"; transcript_id "AT1G02305.1"; exon_number "6"; FPKM "24.7588181255"; frac "1.000000"; conf_lo "22.327362"; conf_hi "27.190275"; cov "129.128706";
Chr1	Cufflinks	exon	457010	457135	1000	+	.	gene_id "CUFF.13193"; transcript_id "AT1G02305.1"; exon_number "7"; FPKM "24.7588181255"; frac "1.000000"; conf_lo "22.327362"; conf_hi "27.190275"; cov "129.128706";
Chr1	Cufflinks	exon	457211	457429	1000	+	.	gene_id "CUFF.13193"; transcript_id "AT1G02305.1"; exon_number "8"; FPKM "24.7588181255"; frac "1.000000"; conf_lo "22.327362"; conf_hi "27.190275"; cov "129.128706";
Chr1	Cufflinks	exon	457514	457627	1000	+	.	gene_id "CUFF.13193"; transcript_id "AT1G02305.1"; exon_number "9"; FPKM "24.7588181255"; frac "1.000000"; conf_lo "22.327362"; conf_hi "27.190275"; cov "129.128706";
Chr1	Cufflinks	exon	457716	457751	1000	+	.	gene_id "CUFF.13193"; transcript_id "AT1G02305.1"; exon_number "10"; FPKM "24.7588181255"; frac "1.000000"; conf_lo "22.327362"; conf_hi "27.190275"; cov "129.128706";
Chr1	Cufflinks	exon	457840	458164	1000	+	.	gene_id "CUFF.13193"; transcript_id "AT1G02305.1"; exon_number "11"; FPKM "24.7588181255"; frac "1.000000"; conf_lo "22.327362"; conf_hi "27.190275"; cov "129.128706";
Chr1	Cufflinks	transcript	458133	460696	1	-	.	gene_id "AT1G02310"; transcript_id "AT1G02310.1"; FPKM "0.0000000000"; frac "0.000000"; conf_lo "0.000000"; conf_hi "0.097731"; cov "0.000000"; full_read_support "no";
Chr1	Cufflinks	exon	458133	458636	1	-	.	gene_id "AT1G02310"; transcript_id "AT1G02310.1"; exon_number "1"; FPKM "0.0000000000"; frac "0.000000"; conf_lo "0.000000"; conf_hi "0.097731"; cov "0.000000";
Chr1	Cufflinks	exon	458732	458940	1	-	.	gene_id "AT1G02310"; transcript_id "AT1G02310.1"; exon_number "2"; FPKM "0.0000000000"; frac "0.000000"; conf_lo "0.000000"; conf_hi "0.097731"; cov "0.000000";
Chr1	Cufflinks	exon	459021	459143	1	-	.	gene_id "AT1G02310"; transcript_id "AT1G02310.1"; exon_number "3"; FPKM "0.0000000000"; frac "0.000000"; conf_lo "0.000000"; conf_hi "0.097731"; cov "0.000000";
Chr1	Cufflinks	exon	459503	459682	1	-	.	gene_id "AT1G02310"; transcript_id "AT1G02310.1"; exon_number "4"; FPKM "0.0000000000"; frac "0.000000"; conf_lo "0.000000"; conf_hi "0.097731"; cov "0.000000";
Chr1	Cufflinks	exon	460323	460696	1	-	.	gene_id "AT1G02310"; transcript_id "AT1G02310.1"; exon_number "5"; FPKM "0.0000000000"; frac "0.000000"; conf_lo "0.000000"; conf_hi "0.097731"; cov "0.000000";
Chr1	Cufflinks	transcript	461828	461974	1	+	.	gene_id "AT1G02320"; transcript_id "AT1G02320.1"; FPKM "0.0000000000"; frac "0.000000"; conf_lo "0.000000"; conf_hi "0.000000"; cov "0.000000"; full_read_support "no";
Chr1	Cufflinks	exon	461828	461974	1	+	.	gene_id "AT1G02320"; transcript_id "AT1G02320.1"; exon_number "1"; FPKM "0.0000000000"; frac "0.000000"; conf_lo "0.000000"; conf_hi "0.000000"; cov "0.000000";
Chr1	Cufflinks	transcript	462075	463612	1000	-	.	gene_id "CUFF.13194"; transcript_id "AT1G02330.1"; FPKM "16.0631120314"; frac "0.886700"; conf_lo "13.845812"; conf_hi "18.280412"; cov "83.522217"; full_read_support "yes";
Chr1	Cufflinks	exon	462075	462383	1000	-	.	gene_id "CUFF.13194"; transcript_id "AT1G02330.1"; exon_number "1"; FPKM "16.0631120314"; frac "0.886700"; conf_lo "13.845812"; conf_hi "18.280412"; cov "83.522217";
Chr1	Cufflinks	exon	462475	462632	1000	-	.	gene_id "CUFF.13194"; transcript_id "AT1G02330.1"; exon_number "2"; FPKM "16.0631120314"; frac "0.886700"; conf_lo "13.845812"; conf_hi "18.280412"; cov "83.522217";
Chr1	Cufflinks	exon	462727	462800	1000	-	.	gene_id "CUFF.13194"; transcript_id "AT1G02330.1"; exon_number "3"; FPKM "16.0631120314"; frac "0.886700"; conf_lo "13.845812"; conf_hi "18.280412"; cov "83.522217";
Chr1	Cufflinks	exon	462876	462999	1000	-	.	gene_id "CUFF.13194"; transcript_id "AT1G02330.1"; exon_number "4"; FPKM "16.0631120314"; frac "0.886700"; conf_lo "13.845812"; conf_hi "18.280412"; cov "83.522217";
Chr1	Cufflinks	exon	463123	463323	1000	-	.	gene_id "CUFF.13194"; transcript_id "AT1G02330.1"; exon_number "5"; FPKM "16.0631120314"; frac "0.886700"; conf_lo "13.845812"; conf_hi "18.280412"; cov "83.522217";
Chr1	Cufflinks	exon	463421	463612	1000	-	.	gene_id "CUFF.13194"; transcript_id "AT1G02330.1"; exon_number "6"; FPKM "16.0631120314"; frac "0.886700"; conf_lo "13.845812"; conf_hi "18.280412"; cov "83.522217";
Chr1	Cufflinks	transcript	553050	555994	1000	-	.	gene_id "CUFF.13195"; transcript_id "AT1G02610.1"; FPKM "2.3963501549"; frac "0.113300"; conf_lo "1.496766"; conf_hi "3.295934"; cov "12.460131"; full_read_support "yes";
Chr1	Cufflinks	exon	553050	553261	1000	-	.	gene_id "CUFF.13195"; transcript_id "AT1G02610.1"; exon_number "1"; FPKM "2.3963501549"; frac "0.113300"; conf_lo "1.496766"; conf_hi "3.295934"; cov "12.460131";
Chr1	Cufflinks	exon	553395	553490	1000	-	.	gene_id "CUFF.13195"; transcript_id "AT1G02610.1"; exon_number "2"; FPKM "2.3963501549"; frac "0.113300"; conf_lo "1.496766"; conf_hi "3.295934"; cov "12.460131";
Chr1	Cufflinks	exon	553600	553677	1000	-	.	gene_id "CUFF.13195"; transcript_id "AT1G02610.1"; exon_number "3"; FPKM "2.3963501549"; frac "0.113300"; conf_lo "1.496766"; conf_hi "3.295934"; cov "12.460131";
Chr1	Cufflinks	exon	554472	554613	1000	-	.	gene_id "CUFF.13195"; transcript_id "AT1G02610.1"; exon_number "4"; FPKM "2.3963501549"; frac "0.113300"; conf_lo "1.496766"; conf_hi "3.295934"; cov "12.460131";
Chr1	Cufflinks	exon	554796	554863	1000	-	.	gene_id "CUFF.13195"; transcript_id "AT1G02610.1"; exon_number "5"; FPKM "2.3963501549"; frac "0.113300"; conf_lo "1.496766"; conf_hi "3.295934"; cov "12.460131";
Chr1	Cufflinks	exon	555572	555643	1000	-	.	gene_id "CUFF.13195"; transcript_id "AT1G02610.1"; exon_number "6"; FPKM "2.3963501549"; frac "0.113300"; conf_lo "1.496766"; conf_hi "3.295934"; cov "12.460131";
Chr1	Cufflinks	exon	555726	555994	1000	-	.	gene_id "CUFF.13195"; transcript_id "AT1G02610.1"; exon_number "7"; FPKM "2.3963501549"; frac "0.113300"; conf_lo "1.496766"; conf_hi "3.295934"; cov "12.460131";
Chr1	Cufflinks	transcript	463855	464924	1000	-	.	gene_id "AT1G02335"; transcript_id "AT1G02335.1"; FPKM "10.6063010039"; frac "1.000000"; conf_lo "8.551030"; conf_hi "12.661572"; cov "55.392024"; full_read_support "yes";
Chr1	Cufflinks	exon	463855	464523	1000	-	.	gene_id "AT1G02335"; transcript_id "AT1G02335.1"; exon_number "1"; FPKM "10.6063010039"; frac "1.000000"; conf_lo "8.551030"; conf_hi "12.661572"; cov "55.392024";
Chr1	Cufflinks	exon	464762	464924	1000	-	.	gene_id "AT1G02335"; transcript_id "AT1G02335.1"; exon_number "2"; FPKM "10.6063010039"; frac "1.000000"; conf_lo "8.551030"; conf_hi "12.661572"; cov "55.392024";
Chr1	Cufflinks	transcript	465718	467844	1000	-	.	gene_id "AT1G02340"; transcript_id "AT1G02340.1"; FPKM "1.7147138601"; frac "1.000000"; conf_lo "1.098770"; conf_hi "2.330657"; cov "8.943542"; full_read_support "yes";
Chr1	Cufflinks	exon	465718	466247	1000	-	.	gene_id "AT1G02340"; transcript_id "AT1G02340.1"; exon_number "1"; FPKM "1.7147138601"; frac "1.000000"; conf_lo "1.098770"; conf_hi "2.330657"; cov "8.943542";
Chr1	Cufflinks	exon	466732	466797	1000	-	.	gene_id "AT1G02340"; transcript_id "AT1G02340.1"; exon_number "2"; FPKM "1.7147138601"; frac "1.000000"; conf_lo "1.098770"; conf_hi "2.330657"; cov "8.943542";
Chr1	Cufflinks	exon	466958	467086	1000	-	.	gene_id "AT1G02340"; transcript_id "AT1G02340.1"; exon_number "3"; FPKM "1.7147138601"; frac "1.000000"; conf_lo "1.098770"; conf_hi "2.330657"; cov "8.943542";
Chr1	Cufflinks	exon	467186	467552	1000	-	.	gene_id "AT1G02340"; transcript_id "AT1G02340.1"; exon_number "4"; FPKM "1.7147138601"; frac "1.000000"; conf_lo "1.098770"; conf_hi "2.330657"; cov "8.943542";
Chr1	Cufflinks	exon	467684	467844	1000	-	.	gene_id "AT1G02340"; transcript_id "AT1G02340.1"; exon_number "5"; FPKM "1.7147138601"; frac "1.000000"; conf_lo "1.098770"; conf_hi "2.330657"; cov "8.943542";
Chr1	Cufflinks	transcript	469818	471098	1000	+	.	gene_id "CUFF.13196"; transcript_id "CUFF.13196.1"; FPKM "1.4123328597"; frac "1.000000"; conf_lo "0.703018"; conf_hi "2.121648"; cov "7.372036"; full_read_support "yes";
Chr1	Cufflinks	exon	469818	469971	1000	+	.	gene_id "CUFF.13196"; transcript_id "CUFF.13196.1"; exon_number "1"; FPKM "1.4123328597"; frac "1.000000"; conf_lo "0.703018"; conf_hi "2.121648"; cov "7.372036";
Chr1	Cufflinks	exon	470347	471098	1000	+	.	gene_id "CUFF.13196"; transcript_id "CUFF.13196.1"; exon_number "2"; FPKM "1.4123328597"; frac "1.000000"; conf_lo "0.703018"; conf_hi "2.121648"; cov "7.372036";
Chr1	Cufflinks	transcript	469818	470693	1	+	.	gene_id "CUFF.13196"; transcript_id "AT1G02350.1"; FPKM "0.0000000000"; frac "0.000000"; conf_lo "0.000000"; conf_hi "0.551099"; cov "0.000000"; full_read_support "no";
Chr1	Cufflinks	exon	469818	469971	1	+	.	gene_id "CUFF.13196"; transcript_id "AT1G02350.1"; exon_number "1"; FPKM "0.0000000000"; frac "0.000000"; conf_lo "0.000000"; conf_hi "0.551099"; cov "0.000000";
Chr1	Cufflinks	exon	470252	470288	1	+	.	gene_id "CUFF.13196"; transcript_id "AT1G02350.1"; exon_number "2"; FPKM "0.0000000000"; frac "0.000000"; conf_lo "0.000000"; conf_hi "0.551099"; cov "0.000000";
Chr1	Cufflinks	exon	470371	470482	1	+	.	gene_id "CUFF.13196"; transcript_id "AT1G02350.1"; exon_number "3"; FPKM "0.0000000000"; frac "0.000000"; conf_lo "0.000000"; conf_hi "0.551099"; cov "0.000000";
Chr1	Cufflinks	exon	470574	470693	1	+	.	gene_id "CUFF.13196"; transcript_id "AT1G02350.1"; exon_number "4"; FPKM "0.0000000000"; frac "0.000000"; conf_lo "0.000000"; conf_hi "0.551099"; cov "0.000000";
Chr1	Cufflinks	transcript	471160	471524	1000	-	.	gene_id "CUFF.13197"; transcript_id "CUFF.13197.1"; FPKM "40.8099557702"; frac "1.000000"; conf_lo "32.629806"; conf_hi "48.990106"; cov "212.754911"; full_read_support "yes";
Chr1	Cufflinks	exon	471160	471524	1000	-	.	gene_id "CUFF.13197"; transcript_id "CUFF.13197.1"; exon_number "1"; FPKM "40.8099557702"; frac "1.000000"; conf_lo "32.629806"; conf_hi "48.990106"; cov "212.754911";
Chr1	Cufflinks	transcript	471990	473160	1000	-	.	gene_id "AT1G02360"; transcript_id "AT1G02360.1"; FPKM "4.5437851814"; frac "1.000000"; conf_lo "3.362757"; conf_hi "5.724813"; cov "23.722482"; full_read_support "yes";
Chr1	Cufflinks	exon	471990	472507	1000	-	.	gene_id "AT1G02360"; transcript_id "AT1G02360.1"; exon_number "1"; FPKM "4.5437851814"; frac "1.000000"; conf_lo "3.362757"; conf_hi "5.724813"; cov "23.722482";
Chr1	Cufflinks	exon	472668	473160	1000	-	.	gene_id "AT1G02360"; transcript_id "AT1G02360.1"; exon_number "2"; FPKM "4.5437851814"; frac "1.000000"; conf_lo "3.362757"; conf_hi "5.724813"; cov "23.722482";
Chr1	Cufflinks	transcript	474500	476511	1000	+	.	gene_id "AT1G02370"; transcript_id "AT1G02370.1"; FPKM "4.4284138226"; frac "1.000000"; conf_lo "3.586367"; conf_hi "5.270461"; cov "23.066291"; full_read_support "yes";
Chr1	Cufflinks	exon	474500	474887	1000	+	.	gene_id "AT1G02370"; transcript_id "AT1G02370.1"; exon_number "1"; FPKM "4.4284138226"; frac "1.000000"; conf_lo "3.586367"; conf_hi "5.270461"; cov "23.066291";
Chr1	Cufflinks	exon	475142	476511	1000	+	.	gene_id "AT1G02370"; transcript_id "AT1G02370.1"; exon_number "2"; FPKM "4.4284138226"; frac "1.000000"; conf_lo "3.586367"; conf_hi "5.270461"; cov "23.066291";
Chr1	Cufflinks	transcript	477000	478971	1000	+	.	gene_id "AT1G02380"; transcript_id "AT1G02380.1"; FPKM "0.8871752547"; frac "1.000000"; conf_lo "0.412960"; conf_hi "1.361390"; cov "4.628756"; full_read_support "no";
Chr1	Cufflinks	exon	477000	477205	1000	+	.	gene_id "AT1G02380"; transcript_id "AT1G02380.1"; exon_number "1"; FPKM "0.8871752547"; frac "1.000000"; conf_lo "0.412960"; conf_hi "1.361390"; cov "4.628756";
Chr1	Cufflinks	exon	477716	478303	1000	+	.	gene_id "AT1G02380"; transcript_id "AT1G02380.1"; exon_number "2"; FPKM "0.8871752547"; frac "1.000000"; conf_lo "0.412960"; conf_hi "1.361390"; cov "4.628756";
Chr1	Cufflinks	exon	478525	478669	1000	+	.	gene_id "AT1G02380"; transcript_id "AT1G02380.1"; exon_number "3"; FPKM "0.8871752547"; frac "1.000000"; conf_lo "0.412960"; conf_hi "1.361390"; cov "4.628756";
Chr1	Cufflinks	exon	478790	478971	1000	+	.	gene_id "AT1G02380"; transcript_id "AT1G02380.1"; exon_number "4"; FPKM "0.8871752547"; frac "1.000000"; conf_lo "0.412960"; conf_hi "1.361390"; cov "4.628756";
Chr1	Cufflinks	transcript	480852	483292	131	+	.	gene_id "CUFF.13198"; transcript_id "AT1G02390.1"; FPKM "0.1265539608"; frac "0.182814"; conf_lo "0.000000"; conf_hi "0.293841"; cov "0.660723"; full_read_support "no";
Chr1	Cufflinks	exon	480852	481619	131	+	.	gene_id "CUFF.13198"; transcript_id "AT1G02390.1"; exon_number "1"; FPKM "0.1265539608"; frac "0.182814"; conf_lo "0.000000"; conf_hi "0.293841"; cov "0.660723";
Chr1	Cufflinks	exon	482270	483292	131	+	.	gene_id "CUFF.13198"; transcript_id "AT1G02390.1"; exon_number "2"; FPKM "0.1265539608"; frac "0.182814"; conf_lo "0.000000"; conf_hi "0.293841"; cov "0.660723";
Chr1	Cufflinks	transcript	480852	481989	1000	+	.	gene_id "CUFF.13198"; transcript_id "CUFF.13198.2"; FPKM "0.9657950217"; frac "0.817186"; conf_lo "0.437986"; conf_hi "1.493604"; cov "5.042298"; full_read_support "yes";
Chr1	Cufflinks	exon	480852	481989	1000	+	.	gene_id "CUFF.13198"; transcript_id "CUFF.13198.2"; exon_number "1"; FPKM "0.9657950217"; frac "0.817186"; conf_lo "0.437986"; conf_hi "1.493604"; cov "5.042298";
Chr1	Cufflinks	transcript	483764	483919	1	-	.	gene_id "AT1G02391"; transcript_id "AT1G02391.1"; FPKM "0.0000000000"; frac "0.000000"; conf_lo "0.000000"; conf_hi "0.000000"; cov "0.000000"; full_read_support "no";
Chr1	Cufflinks	exon	483764	483919	1	-	.	gene_id "AT1G02391"; transcript_id "AT1G02391.1"; exon_number "1"; FPKM "0.0000000000"; frac "0.000000"; conf_lo "0.000000"; conf_hi "0.000000"; cov "0.000000";
Chr1	Cufflinks	transcript	486801	489577	1000	+	.	gene_id "CUFF.13199"; transcript_id "AT1G02400.1"; FPKM "1.8900445687"; frac "1.000000"; conf_lo "1.251354"; conf_hi "2.528735"; cov "9.856878"; full_read_support "yes";
Chr1	Cufflinks	exon	486801	487364	1000	+	.	gene_id "CUFF.13199"; transcript_id "AT1G02400.1"; exon_number "1"; FPKM "1.8900445687"; frac "1.000000"; conf_lo "1.251354"; conf_hi "2.528735"; cov "9.856878";
Chr1	Cufflinks	exon	488720	489062	1000	+	.	gene_id "CUFF.13199"; transcript_id "AT1G02400.1"; exon_number "2"; FPKM "1.8900445687"; frac "1.000000"; conf_lo "1.251354"; conf_hi "2.528735"; cov "9.856878";
Chr1	Cufflinks	exon	489146	489577	1000	+	.	gene_id "CUFF.13199"; transcript_id "AT1G02400.1"; exon_number "3"; FPKM "1.8900445687"; frac "1.000000"; conf_lo "1.251354"; conf_hi "2.528735"; cov "9.856878";
Chr1	Cufflinks	transcript	489979	490505	1000	-	.	gene_id "AT1G02405"; transcript_id "AT1G02405.1"; FPKM "0.3677776053"; frac "1.000000"; conf_lo "0.000000"; conf_hi "0.888619"; cov "1.921133"; full_read_support "yes";
Chr1	Cufflinks	exon	489979	490505	1000	-	.	gene_id "AT1G02405"; transcript_id "AT1G02405.1"; exon_number "1"; FPKM "0.3677776053"; frac "1.000000"; conf_lo "0.000000"; conf_hi "0.888619"; cov "1.921133";
Chr1	Cufflinks	transcript	490925	492926	1000	+	.	gene_id "CUFF.13200"; transcript_id "AT1G02410.1"; FPKM "10.2759651607"; frac "1.000000"; conf_lo "8.633277"; conf_hi "11.918653"; cov "53.664289"; full_read_support "yes";
Chr1	Cufflinks	exon	490925	491006	1000	+	.	gene_id "CUFF.13200"; transcript_id "AT1G02410.1"; exon_number "1"; FPKM "10.2759651607"; frac "1.000000"; conf_lo "8.633277"; conf_hi "11.918653"; cov "53.664289";
Chr1	Cufflinks	exon	491234	491379	1000	+	.	gene_id "CUFF.13200"; transcript_id "AT1G02410.1"; exon_number "2"; FPKM "10.2759651607"; frac "1.000000"; conf_lo "8.633277"; conf_hi "11.918653"; cov "53.664289";
Chr1	Cufflinks	exon	491488	491803	1000	+	.	gene_id "CUFF.13200"; transcript_id "AT1G02410.1"; exon_number "3"; FPKM "10.2759651607"; frac "1.000000"; conf_lo "8.633277"; conf_hi "11.918653"; cov "53.664289";
Chr1	Cufflinks	exon	491907	491959	1000	+	.	gene_id "CUFF.13200"; transcript_id "AT1G02410.1"; exon_number "4"; FPKM "10.2759651607"; frac "1.000000"; conf_lo "8.633277"; conf_hi "11.918653"; cov "53.664289";
Chr1	Cufflinks	exon	492086	492158	1000	+	.	gene_id "CUFF.13200"; transcript_id "AT1G02410.1"; exon_number "5"; FPKM "10.2759651607"; frac "1.000000"; conf_lo "8.633277"; conf_hi "11.918653"; cov "53.664289";
Chr1	Cufflinks	exon	492248	492352	1000	+	.	gene_id "CUFF.13200"; transcript_id "AT1G02410.1"; exon_number "6"; FPKM "10.2759651607"; frac "1.000000"; conf_lo "8.633277"; conf_hi "11.918653"; cov "53.664289";
Chr1	Cufflinks	exon	492443	492523	1000	+	.	gene_id "CUFF.13200"; transcript_id "AT1G02410.1"; exon_number "7"; FPKM "10.2759651607"; frac "1.000000"; conf_lo "8.633277"; conf_hi "11.918653"; cov "53.664289";
Chr1	Cufflinks	exon	492607	492926	1000	+	.	gene_id "CUFF.13200"; transcript_id "AT1G02410.1"; exon_number "8"; FPKM "10.2759651607"; frac "1.000000"; conf_lo "8.633277"; conf_hi "11.918653"; cov "53.664289";
Chr1	Cufflinks	transcript	493546	496055	699	+	.	gene_id "CUFF.13201"; transcript_id "CUFF.13201.1"; FPKM "1.2793349205"; frac "0.395497"; conf_lo "0.816571"; conf_hi "1.742099"; cov "6.681112"; full_read_support "yes";
Chr1	Cufflinks	exon	493546	495489	699	+	.	gene_id "CUFF.13201"; transcript_id "CUFF.13201.1"; exon_number "1"; FPKM "1.2793349205"; frac "0.395497"; conf_lo "0.816571"; conf_hi "1.742099"; cov "6.681112";
Chr1	Cufflinks	exon	495563	495682	699	+	.	gene_id "CUFF.13201"; transcript_id "CUFF.13201.1"; exon_number "2"; FPKM "1.2793349205"; frac "0.395497"; conf_lo "0.816571"; conf_hi "1.742099"; cov "6.681112";
Chr1	Cufflinks	exon	495757	496055	699	+	.	gene_id "CUFF.13201"; transcript_id "CUFF.13201.1"; exon_number "3"; FPKM "1.2793349205"; frac "0.395497"; conf_lo "0.816571"; conf_hi "1.742099"; cov "6.681112";
Chr1	Cufflinks	transcript	493546	496055	1000	+	.	gene_id "CUFF.13201"; transcript_id "CUFF.13201.2"; FPKM "1.8301863552"; frac "0.604503"; conf_lo "1.324779"; conf_hi "2.335594"; cov "9.557841"; full_read_support "yes";
Chr1	Cufflinks	exon	493546	496055	1000	+	.	gene_id "CUFF.13201"; transcript_id "CUFF.13201.2"; exon_number "1"; FPKM "1.8301863552"; frac "0.604503"; conf_lo "1.324779"; conf_hi "2.335594"; cov "9.557841";
Chr1	Cufflinks	transcript	493683	495158	1	+	.	gene_id "CUFF.13201"; transcript_id "AT1G02420.1"; FPKM "0.0000000000"; frac "0.000000"; conf_lo "0.000000"; conf_hi "0.091068"; cov "0.000000"; full_read_support "yes";
Chr1	Cufflinks	exon	493683	495158	1	+	.	gene_id "CUFF.13201"; transcript_id "AT1G02420.1"; exon_number "1"; FPKM "0.0000000000"; frac "0.000000"; conf_lo "0.000000"; conf_hi "0.091068"; cov "0.000000";
Chr1	Cufflinks	transcript	495050	496062	1	-	.	gene_id "AT1G02430"; transcript_id "AT1G02430.1"; FPKM "0.0000000000"; frac "0.000000"; conf_lo "0.000000"; conf_hi "0.237668"; cov "0.000000"; full_read_support "no";
Chr1	Cufflinks	exon	495050	495259	1	-	.	gene_id "AT1G02430"; transcript_id "AT1G02430.1"; exon_number "1"; FPKM "0.0000000000"; frac "0.000000"; conf_lo "0.000000"; conf_hi "0.237668"; cov "0.000000";
Chr1	Cufflinks	exon	495350	495489	1	-	.	gene_id "AT1G02430"; transcript_id "AT1G02430.1"; exon_number "2"; FPKM "0.0000000000"; frac "0.000000"; conf_lo "0.000000"; conf_hi "0.237668"; cov "0.000000";
Chr1	Cufflinks	exon	495563	495682	1	-	.	gene_id "AT1G02430"; transcript_id "AT1G02430.1"; exon_number "3"; FPKM "0.0000000000"; frac "0.000000"; conf_lo "0.000000"; conf_hi "0.237668"; cov "0.000000";
Chr1	Cufflinks	exon	495757	495833	1	-	.	gene_id "AT1G02430"; transcript_id "AT1G02430.1"; exon_number "4"; FPKM "0.0000000000"; frac "0.000000"; conf_lo "0.000000"; conf_hi "0.237668"; cov "0.000000";
Chr1	Cufflinks	exon	495912	496062	1	-	.	gene_id "AT1G02430"; transcript_id "AT1G02430.1"; exon_number "5"; FPKM "0.0000000000"; frac "0.000000"; conf_lo "0.000000"; conf_hi "0.237668"; cov "0.000000";
Chr1	Cufflinks	transcript	496586	497479	1000	-	.	gene_id "CUFF.13202"; transcript_id "AT1G02440.1"; FPKM "0.9617415427"; frac "1.000000"; conf_lo "0.108242"; conf_hi "1.815241"; cov "5.023779"; full_read_support "no";
Chr1	Cufflinks	exon	496586	496670	1000	-	.	gene_id "CUFF.13202"; transcript_id "AT1G02440.1"; exon_number "1"; FPKM "0.9617415427"; frac "1.000000"; conf_lo "0.108242"; conf_hi "1.815241"; cov "5.023779";
Chr1	Cufflinks	exon	496760	496899	1000	-	.	gene_id "CUFF.13202"; transcript_id "AT1G02440.1"; exon_number "2"; FPKM "0.9617415427"; frac "1.000000"; conf_lo "0.108242"; conf_hi "1.815241"; cov "5.023779";
Chr1	Cufflinks	exon	496972	497091	1000	-	.	gene_id "CUFF.13202"; transcript_id "AT1G02440.1"; exon_number "3"; FPKM "0.9617415427"; frac "1.000000"; conf_lo "0.108242"; conf_hi "1.815241"; cov "5.023779";
Chr1	Cufflinks	exon	497165	497241	1000	-	.	gene_id "CUFF.13202"; transcript_id "AT1G02440.1"; exon_number "4"; FPKM "0.9617415427"; frac "1.000000"; conf_lo "0.108242"; conf_hi "1.815241"; cov "5.023779";
Chr1	Cufflinks	exon	497329	497479	1000	-	.	gene_id "CUFF.13202"; transcript_id "AT1G02440.1"; exon_number "5"; FPKM "0.9617415427"; frac "1.000000"; conf_lo "0.108242"; conf_hi "1.815241"; cov "5.023779";
Chr1	Cufflinks	transcript	497976	498516	1	-	.	gene_id "AT1G02450"; transcript_id "AT1G02450.1"; FPKM "0.0000000000"; frac "0.000000"; conf_lo "0.000000"; conf_hi "0.000000"; cov "0.000000"; full_read_support "no";
Chr1	Cufflinks	exon	497976	498516	1	-	.	gene_id "AT1G02450"; transcript_id "AT1G02450.1"; exon_number "1"; FPKM "0.0000000000"; frac "0.000000"; conf_lo "0.000000"; conf_hi "0.000000"; cov "0.000000";
Chr1	Cufflinks	transcript	504673	507204	1000	-	.	gene_id "CUFF.13203"; transcript_id "AT1G02460.1"; FPKM "0.6500473080"; frac "1.000000"; conf_lo "0.329043"; conf_hi "0.971052"; cov "3.387430"; full_read_support "yes";
Chr1	Cufflinks	exon	504673	505407	1000	-	.	gene_id "CUFF.13203"; transcript_id "AT1G02460.1"; exon_number "1"; FPKM "0.6500473080"; frac "1.000000"; conf_lo "0.329043"; conf_hi "0.971052"; cov "3.387430";
Chr1	Cufflinks	exon	505499	505583	1000	-	.	gene_id "CUFF.13203"; transcript_id "AT1G02460.1"; exon_number "2"; FPKM "0.6500473080"; frac "1.000000"; conf_lo "0.329043"; conf_hi "0.971052"; cov "3.387430";
Chr1	Cufflinks	exon	505845	506052	1000	-	.	gene_id "CUFF.13203"; transcript_id "AT1G02460.1"; exon_number "3"; FPKM "0.6500473080"; frac "1.000000"; conf_lo "0.329043"; conf_hi "0.971052"; cov "3.387430";
Chr1	Cufflinks	exon	506137	506184	1000	-	.	gene_id "CUFF.13203"; transcript_id "AT1G02460.1"; exon_number "4"; FPKM "0.6500473080"; frac "1.000000"; conf_lo "0.329043"; conf_hi "0.971052"; cov "3.387430";
Chr1	Cufflinks	exon	506367	506534	1000	-	.	gene_id "CUFF.13203"; transcript_id "AT1G02460.1"; exon_number "5"; FPKM "0.6500473080"; frac "1.000000"; conf_lo "0.329043"; conf_hi "0.971052"; cov "3.387430";
Chr1	Cufflinks	exon	506644	507204	1000	-	.	gene_id "CUFF.13203"; transcript_id "AT1G02460.1"; exon_number "6"; FPKM "0.6500473080"; frac "1.000000"; conf_lo "0.329043"; conf_hi "0.971052"; cov "3.387430";
Chr1	Cufflinks	transcript	511765	513611	1	-	.	gene_id "CUFF.13204"; transcript_id "AT1G02470.2"; FPKM "0.0000000000"; frac "0.000000"; conf_lo "0.000000"; conf_hi "0.179391"; cov "0.000000"; full_read_support "no";
Chr1	Cufflinks	exon	511765	511990	1	-	.	gene_id "CUFF.13204"; transcript_id "AT1G02470.2"; exon_number "1"; FPKM "0.0000000000"; frac "0.000000"; conf_lo "0.000000"; conf_hi "0.179391"; cov "0.000000";
Chr1	Cufflinks	exon	512074	512121	1	-	.	gene_id "CUFF.13204"; transcript_id "AT1G02470.2"; exon_number "2"; FPKM "0.0000000000"; frac "0.000000"; conf_lo "0.000000"; conf_hi "0.179391"; cov "0.000000";
Chr1	Cufflinks	exon	512214	512262	1	-	.	gene_id "CUFF.13204"; transcript_id "AT1G02470.2"; exon_number "3"; FPKM "0.0000000000"; frac "0.000000"; conf_lo "0.000000"; conf_hi "0.179391"; cov "0.000000";
Chr1	Cufflinks	exon	512378	512430	1	-	.	gene_id "CUFF.13204"; transcript_id "AT1G02470.2"; exon_number "4"; FPKM "0.0000000000"; frac "0.000000"; conf_lo "0.000000"; conf_hi "0.179391"; cov "0.000000";
Chr1	Cufflinks	exon	512525	512620	1	-	.	gene_id "CUFF.13204"; transcript_id "AT1G02470.2"; exon_number "5"; FPKM "0.0000000000"; frac "0.000000"; conf_lo "0.000000"; conf_hi "0.179391"; cov "0.000000";
Chr1	Cufflinks	exon	513147	513249	1	-	.	gene_id "CUFF.13204"; transcript_id "AT1G02470.2"; exon_number "6"; FPKM "0.0000000000"; frac "0.000000"; conf_lo "0.000000"; conf_hi "0.179391"; cov "0.000000";
Chr1	Cufflinks	exon	513332	513611	1	-	.	gene_id "CUFF.13204"; transcript_id "AT1G02470.2"; exon_number "7"; FPKM "0.0000000000"; frac "0.000000"; conf_lo "0.000000"; conf_hi "0.179391"; cov "0.000000";
Chr1	Cufflinks	transcript	511765	513624	1	-	.	gene_id "CUFF.13204"; transcript_id "AT1G02470.1"; FPKM "0.0000000000"; frac "0.000000"; conf_lo "0.000000"; conf_hi "0.176633"; cov "0.000000"; full_read_support "yes";
Chr1	Cufflinks	exon	511765	511990	1	-	.	gene_id "CUFF.13204"; transcript_id "AT1G02470.1"; exon_number "1"; FPKM "0.0000000000"; frac "0.000000"; conf_lo "0.000000"; conf_hi "0.176633"; cov "0.000000";
Chr1	Cufflinks	exon	512074	512121	1	-	.	gene_id "CUFF.13204"; transcript_id "AT1G02470.1"; exon_number "2"; FPKM "0.0000000000"; frac "0.000000"; conf_lo "0.000000"; conf_hi "0.176633"; cov "0.000000";
Chr1	Cufflinks	exon	512214	512262	1	-	.	gene_id "CUFF.13204"; transcript_id "AT1G02470.1"; exon_number "3"; FPKM "0.0000000000"; frac "0.000000"; conf_lo "0.000000"; conf_hi "0.176633"; cov "0.000000";
Chr1	Cufflinks	exon	512378	512430	1	-	.	gene_id "CUFF.13204"; transcript_id "AT1G02470.1"; exon_number "4"; FPKM "0.0000000000"; frac "0.000000"; conf_lo "0.000000"; conf_hi "0.176633"; cov "0.000000";
Chr1	Cufflinks	exon	512525	512620	1	-	.	gene_id "CUFF.13204"; transcript_id "AT1G02470.1"; exon_number "5"; FPKM "0.0000000000"; frac "0.000000"; conf_lo "0.000000"; conf_hi "0.176633"; cov "0.000000";
Chr1	Cufflinks	exon	513147	513246	1	-	.	gene_id "CUFF.13204"; transcript_id "AT1G02470.1"; exon_number "6"; FPKM "0.0000000000"; frac "0.000000"; conf_lo "0.000000"; conf_hi "0.176633"; cov "0.000000";
Chr1	Cufflinks	exon	513332	513624	1	-	.	gene_id "CUFF.13204"; transcript_id "AT1G02470.1"; exon_number "7"; FPKM "0.0000000000"; frac "0.000000"; conf_lo "0.000000"; conf_hi "0.176633"; cov "0.000000";
Chr1	Cufflinks	transcript	511868	514626	142	-	.	gene_id "CUFF.13204"; transcript_id "CUFF.13204.3"; FPKM "2.8996195691"; frac "0.213759"; conf_lo "2.174839"; conf_hi "3.624400"; cov "15.136967"; full_read_support "no";
Chr1	Cufflinks	exon	511868	511990	142	-	.	gene_id "CUFF.13204"; transcript_id "CUFF.13204.3"; exon_number "1"; FPKM "2.8996195691"; frac "0.213759"; conf_lo "2.174839"; conf_hi "3.624400"; cov "15.136967";
Chr1	Cufflinks	exon	512074	512121	142	-	.	gene_id "CUFF.13204"; transcript_id "CUFF.13204.3"; exon_number "2"; FPKM "2.8996195691"; frac "0.213759"; conf_lo "2.174839"; conf_hi "3.624400"; cov "15.136967";
Chr1	Cufflinks	exon	512214	512262	142	-	.	gene_id "CUFF.13204"; transcript_id "CUFF.13204.3"; exon_number "3"; FPKM "2.8996195691"; frac "0.213759"; conf_lo "2.174839"; conf_hi "3.624400"; cov "15.136967";
Chr1	Cufflinks	exon	512378	512430	142	-	.	gene_id "CUFF.13204"; transcript_id "CUFF.13204.3"; exon_number "4"; FPKM "2.8996195691"; frac "0.213759"; conf_lo "2.174839"; conf_hi "3.624400"; cov "15.136967";
Chr1	Cufflinks	exon	512525	512620	142	-	.	gene_id "CUFF.13204"; transcript_id "CUFF.13204.3"; exon_number "5"; FPKM "2.8996195691"; frac "0.213759"; conf_lo "2.174839"; conf_hi "3.624400"; cov "15.136967";
Chr1	Cufflinks	exon	513147	514184	142	-	.	gene_id "CUFF.13204"; transcript_id "CUFF.13204.3"; exon_number "6"; FPKM "2.8996195691"; frac "0.213759"; conf_lo "2.174839"; conf_hi "3.624400"; cov "15.136967";
Chr1	Cufflinks	exon	514271	514318	142	-	.	gene_id "CUFF.13204"; transcript_id "CUFF.13204.3"; exon_number "7"; FPKM "2.8996195691"; frac "0.213759"; conf_lo "2.174839"; conf_hi "3.624400"; cov "15.136967";
Chr1	Cufflinks	exon	514422	514470	142	-	.	gene_id "CUFF.13204"; transcript_id "CUFF.13204.3"; exon_number "8"; FPKM "2.8996195691"; frac "0.213759"; conf_lo "2.174839"; conf_hi "3.624400"; cov "15.136967";
Chr1	Cufflinks	exon	514553	514626	142	-	.	gene_id "CUFF.13204"; transcript_id "CUFF.13204.3"; exon_number "9"; FPKM "2.8996195691"; frac "0.213759"; conf_lo "2.174839"; conf_hi "3.624400"; cov "15.136967";
Chr1	Cufflinks	transcript	513843	515404	1000	-	.	gene_id "CUFF.13204"; transcript_id "AT1G02475.1"; FPKM "20.3556679808"; frac "0.786241"; conf_lo "17.621956"; conf_hi "23.089380"; cov "106.263279"; full_read_support "yes";
Chr1	Cufflinks	exon	513843	514034	1000	-	.	gene_id "CUFF.13204"; transcript_id "AT1G02475.1"; exon_number "1"; FPKM "20.3556679808"; frac "0.786241"; conf_lo "17.621956"; conf_hi "23.089380"; cov "106.263279";
Chr1	Cufflinks	exon	514106	514184	1000	-	.	gene_id "CUFF.13204"; transcript_id "AT1G02475.1"; exon_number "2"; FPKM "20.3556679808"; frac "0.786241"; conf_lo "17.621956"; conf_hi "23.089380"; cov "106.263279";
Chr1	Cufflinks	exon	514271	514318	1000	-	.	gene_id "CUFF.13204"; transcript_id "AT1G02475.1"; exon_number "3"; FPKM "20.3556679808"; frac "0.786241"; conf_lo "17.621956"; conf_hi "23.089380"; cov "106.263279";
Chr1	Cufflinks	exon	514422	514470	1000	-	.	gene_id "CUFF.13204"; transcript_id "AT1G02475.1"; exon_number "4"; FPKM "20.3556679808"; frac "0.786241"; conf_lo "17.621956"; conf_hi "23.089380"; cov "106.263279";
Chr1	Cufflinks	exon	514553	514605	1000	-	.	gene_id "CUFF.13204"; transcript_id "AT1G02475.1"; exon_number "5"; FPKM "20.3556679808"; frac "0.786241"; conf_lo "17.621956"; conf_hi "23.089380"; cov "106.263279";
Chr1	Cufflinks	exon	514705	514800	1000	-	.	gene_id "CUFF.13204"; transcript_id "AT1G02475.1"; exon_number "6"; FPKM "20.3556679808"; frac "0.786241"; conf_lo "17.621956"; conf_hi "23.089380"; cov "106.263279";
Chr1	Cufflinks	exon	514892	514991	1000	-	.	gene_id "CUFF.13204"; transcript_id "AT1G02475.1"; exon_number "7"; FPKM "20.3556679808"; frac "0.786241"; conf_lo "17.621956"; conf_hi "23.089380"; cov "106.263279";
Chr1	Cufflinks	exon	515093	515404	1000	-	.	gene_id "CUFF.13204"; transcript_id "AT1G02475.1"; exon_number "8"; FPKM "20.3556679808"; frac "0.786241"; conf_lo "17.621956"; conf_hi "23.089380"; cov "106.263279";
Chr1	Cufflinks	transcript	515494	515566	1	+	.	gene_id "AT1G02480"; transcript_id "AT1G02480.1"; FPKM "0.0000000000"; frac "0.000000"; conf_lo "0.000000"; conf_hi "0.000000"; cov "0.000000"; full_read_support "no";
Chr1	Cufflinks	exon	515494	515566	1	+	.	gene_id "AT1G02480"; transcript_id "AT1G02480.1"; exon_number "1"; FPKM "0.0000000000"; frac "0.000000"; conf_lo "0.000000"; conf_hi "0.000000"; cov "0.000000";
Chr1	Cufflinks	transcript	516618	516734	1	+	.	gene_id "AT1G02490"; transcript_id "AT1G02490.1"; FPKM "0.0000000000"; frac "0.000000"; conf_lo "0.000000"; conf_hi "0.000000"; cov "0.000000"; full_read_support "no";
Chr1	Cufflinks	exon	516618	516734	1	+	.	gene_id "AT1G02490"; transcript_id "AT1G02490.1"; exon_number "1"; FPKM "0.0000000000"; frac "0.000000"; conf_lo "0.000000"; conf_hi "0.000000"; cov "0.000000";
Chr1	Cufflinks	transcript	518251	520437	1000	+	.	gene_id "AT1G02500"; transcript_id "AT1G02500.1"; FPKM "126.1463680878"; frac "1.000000"; conf_lo "119.107866"; conf_hi "133.184870"; cov "658.470560"; full_read_support "yes";
Chr1	Cufflinks	exon	518251	518378	1000	+	.	gene_id "AT1G02500"; transcript_id "AT1G02500.1"; exon_number "1"; FPKM "126.1463680878"; frac "1.000000"; conf_lo "119.107866"; conf_hi "133.184870"; cov "658.470560";
Chr1	Cufflinks	exon	519036	520437	1000	+	.	gene_id "AT1G02500"; transcript_id "AT1G02500.1"; exon_number "2"; FPKM "126.1463680878"; frac "1.000000"; conf_lo "119.107866"; conf_hi "133.184870"; cov "658.470560";
Chr1	Cufflinks	transcript	518254	520437	1	+	.	gene_id "AT1G02500"; transcript_id "AT1G02500.2"; FPKM "0.0000000000"; frac "0.000000"; conf_lo "0.000000"; conf_hi "0.087329"; cov "0.000000"; full_read_support "yes";
Chr1	Cufflinks	exon	518254	518378	1	+	.	gene_id "AT1G02500"; transcript_id "AT1G02500.2"; exon_number "1"; FPKM "0.0000000000"; frac "0.000000"; conf_lo "0.000000"; conf_hi "0.087329"; cov "0.000000";
Chr1	Cufflinks	exon	519033	520437	1	+	.	gene_id "AT1G02500"; transcript_id "AT1G02500.2"; exon_number "2"; FPKM "0.0000000000"; frac "0.000000"; conf_lo "0.000000"; conf_hi "0.087329"; cov "0.000000";
Chr1	Cufflinks	transcript	520498	521668	1	-	.	gene_id "AT1G02510"; transcript_id "AT1G02510.1"; FPKM "0.0000000000"; frac "0.000000"; conf_lo "0.000000"; conf_hi "0.000000"; cov "0.000000"; full_read_support "no";
Chr1	Cufflinks	exon	520498	520804	1	-	.	gene_id "AT1G02510"; transcript_id "AT1G02510.1"; exon_number "1"; FPKM "0.0000000000"; frac "0.000000"; conf_lo "0.000000"; conf_hi "0.000000"; cov "0.000000";
Chr1	Cufflinks	exon	520890	521668	1	-	.	gene_id "AT1G02510"; transcript_id "AT1G02510.1"; exon_number "2"; FPKM "0.0000000000"; frac "0.000000"; conf_lo "0.000000"; conf_hi "0.000000"; cov "0.000000";
Chr1	Cufflinks	transcript	523651	528745	1000	+	.	gene_id "AT1G02520"; transcript_id "AT1G02520.1"; FPKM "1.4765092324"; frac "1.000000"; conf_lo "1.162358"; conf_hi "1.790660"; cov "7.708084"; full_read_support "no";
Chr1	Cufflinks	exon	523651	523675	1000	+	.	gene_id "AT1G02520"; transcript_id "AT1G02520.1"; exon_number "1"; FPKM "1.4765092324"; frac "1.000000"; conf_lo "1.162358"; conf_hi "1.790660"; cov "7.708084";
Chr1	Cufflinks	exon	524125	524436	1000	+	.	gene_id "AT1G02520"; transcript_id "AT1G02520.1"; exon_number "2"; FPKM "1.4765092324"; frac "1.000000"; conf_lo "1.162358"; conf_hi "1.790660"; cov "7.708084";
Chr1	Cufflinks	exon	524521	524575	1000	+	.	gene_id "AT1G02520"; transcript_id "AT1G02520.1"; exon_number "3"; FPKM "1.4765092324"; frac "1.000000"; conf_lo "1.162358"; conf_hi "1.790660"; cov "7.708084";
Chr1	Cufflinks	exon	524662	524837	1000	+	.	gene_id "AT1G02520"; transcript_id "AT1G02520.1"; exon_number "4"; FPKM "1.4765092324"; frac "1.000000"; conf_lo "1.162358"; conf_hi "1.790660"; cov "7.708084";
Chr1	Cufflinks	exon	524917	525138	1000	+	.	gene_id "AT1G02520"; transcript_id "AT1G02520.1"; exon_number "5"; FPKM "1.4765092324"; frac "1.000000"; conf_lo "1.162358"; conf_hi "1.790660"; cov "7.708084";
Chr1	Cufflinks	exon	525224	525462	1000	+	.	gene_id "AT1G02520"; transcript_id "AT1G02520.1"; exon_number "6"; FPKM "1.4765092324"; frac "1.000000"; conf_lo "1.162358"; conf_hi "1.790660"; cov "7.708084";
Chr1	Cufflinks	exon	525546	527202	1000	+	.	gene_id "AT1G02520"; transcript_id "AT1G02520.1"; exon_number "7"; FPKM "1.4765092324"; frac "1.000000"; conf_lo "1.162358"; conf_hi "1.790660"; cov "7.708084";
Chr1	Cufflinks	exon	527311	527577	1000	+	.	gene_id "AT1G02520"; transcript_id "AT1G02520.1"; exon_number "8"; FPKM "1.4765092324"; frac "1.000000"; conf_lo "1.162358"; conf_hi "1.790660"; cov "7.708084";
Chr1	Cufflinks	exon	527658	527921	1000	+	.	gene_id "AT1G02520"; transcript_id "AT1G02520.1"; exon_number "9"; FPKM "1.4765092324"; frac "1.000000"; conf_lo "1.162358"; conf_hi "1.790660"; cov "7.708084";
Chr1	Cufflinks	exon	528010	528309	1000	+	.	gene_id "AT1G02520"; transcript_id "AT1G02520.1"; exon_number "10"; FPKM "1.4765092324"; frac "1.000000"; conf_lo "1.162358"; conf_hi "1.790660"; cov "7.708084";
Chr1	Cufflinks	exon	528392	528745	1000	+	.	gene_id "AT1G02520"; transcript_id "AT1G02520.1"; exon_number "11"; FPKM "1.4765092324"; frac "1.000000"; conf_lo "1.162358"; conf_hi "1.790660"; cov "7.708084";
Chr1	Cufflinks	transcript	529795	534677	1000	+	.	gene_id "CUFF.13205"; transcript_id "AT1G02530.1"; FPKM "0.1062618468"; frac "1.000000"; conf_lo "0.015766"; conf_hi "0.196758"; cov "0.554279"; full_read_support "no";
Chr1	Cufflinks	exon	529795	530099	1000	+	.	gene_id "CUFF.13205"; transcript_id "AT1G02530.1"; exon_number "1"; FPKM "0.1062618468"; frac "1.000000"; conf_lo "0.015766"; conf_hi "0.196758"; cov "0.554279";
Chr1	Cufflinks	exon	530182	530236	1000	+	.	gene_id "CUFF.13205"; transcript_id "AT1G02530.1"; exon_number "2"; FPKM "0.1062618468"; frac "1.000000"; conf_lo "0.015766"; conf_hi "0.196758"; cov "0.554279";
Chr1	Cufflinks	exon	530403	530578	1000	+	.	gene_id "CUFF.13205"; transcript_id "AT1G02530.1"; exon_number "3"; FPKM "0.1062618468"; frac "1.000000"; conf_lo "0.015766"; conf_hi "0.196758"; cov "0.554279";
Chr1	Cufflinks	exon	530681	530902	1000	+	.	gene_id "CUFF.13205"; transcript_id "AT1G02530.1"; exon_number "4"; FPKM "0.1062618468"; frac "1.000000"; conf_lo "0.015766"; conf_hi "0.196758"; cov "0.554279";
Chr1	Cufflinks	exon	530980	531218	1000	+	.	gene_id "CUFF.13205"; transcript_id "AT1G02530.1"; exon_number "5"; FPKM "0.1062618468"; frac "1.000000"; conf_lo "0.015766"; conf_hi "0.196758"; cov "0.554279";
Chr1	Cufflinks	exon	531325	533005	1000	+	.	gene_id "CUFF.13205"; transcript_id "AT1G02530.1"; exon_number "6"; FPKM "0.1062618468"; frac "1.000000"; conf_lo "0.015766"; conf_hi "0.196758"; cov "0.554279";
Chr1	Cufflinks	exon	533079	533345	1000	+	.	gene_id "CUFF.13205"; transcript_id "AT1G02530.1"; exon_number "7"; FPKM "0.1062618468"; frac "1.000000"; conf_lo "0.015766"; conf_hi "0.196758"; cov "0.554279";
Chr1	Cufflinks	exon	533453	533716	1000	+	.	gene_id "CUFF.13205"; transcript_id "AT1G02530.1"; exon_number "8"; FPKM "0.1062618468"; frac "1.000000"; conf_lo "0.015766"; conf_hi "0.196758"; cov "0.554279";
Chr1	Cufflinks	exon	533808	534107	1000	+	.	gene_id "CUFF.13205"; transcript_id "AT1G02530.1"; exon_number "9"; FPKM "0.1062618468"; frac "1.000000"; conf_lo "0.015766"; conf_hi "0.196758"; cov "0.554279";
Chr1	Cufflinks	exon	534189	534677	1000	+	.	gene_id "CUFF.13205"; transcript_id "AT1G02530.1"; exon_number "10"; FPKM "0.1062618468"; frac "1.000000"; conf_lo "0.015766"; conf_hi "0.196758"; cov "0.554279";
Chr1	Cufflinks	transcript	534827	535699	1	-	.	gene_id "AT1G02540"; transcript_id "AT1G02540.1"; FPKM "0.0000000000"; frac "0.000000"; conf_lo "0.000000"; conf_hi "0.000000"; cov "0.000000"; full_read_support "no";
Chr1	Cufflinks	exon	534827	535699	1	-	.	gene_id "AT1G02540"; transcript_id "AT1G02540.1"; exon_number "1"; FPKM "0.0000000000"; frac "0.000000"; conf_lo "0.000000"; conf_hi "0.000000"; cov "0.000000";
Chr1	Cufflinks	transcript	536483	537211	1	+	.	gene_id "AT1G02550"; transcript_id "AT1G02550.1"; FPKM "0.0000000000"; frac "0.000000"; conf_lo "0.000000"; conf_hi "0.000000"; cov "0.000000"; full_read_support "no";
Chr1	Cufflinks	exon	536483	537211	1	+	.	gene_id "AT1G02550"; transcript_id "AT1G02550.1"; exon_number "1"; FPKM "0.0000000000"; frac "0.000000"; conf_lo "0.000000"; conf_hi "0.000000"; cov "0.000000";
Chr1	Cufflinks	transcript	537860	540109	1000	+	.	gene_id "CUFF.13206"; transcript_id "AT1G02560.1"; FPKM "64.7083109390"; frac "1.000000"; conf_lo "60.170347"; conf_hi "69.246275"; cov "337.779478"; full_read_support "yes";
Chr1	Cufflinks	exon	537860	538130	1000	+	.	gene_id "CUFF.13206"; transcript_id "AT1G02560.1"; exon_number "1"; FPKM "64.7083109390"; frac "1.000000"; conf_lo "60.170347"; conf_hi "69.246275"; cov "337.779478";
Chr1	Cufflinks	exon	538209	538328	1000	+	.	gene_id "CUFF.13206"; transcript_id "AT1G02560.1"; exon_number "2"; FPKM "64.7083109390"; frac "1.000000"; conf_lo "60.170347"; conf_hi "69.246275"; cov "337.779478";
Chr1	Cufflinks	exon	538419	538533	1000	+	.	gene_id "CUFF.13206"; transcript_id "AT1G02560.1"; exon_number "3"; FPKM "64.7083109390"; frac "1.000000"; conf_lo "60.170347"; conf_hi "69.246275"; cov "337.779478";
Chr1	Cufflinks	exon	538627	538719	1000	+	.	gene_id "CUFF.13206"; transcript_id "AT1G02560.1"; exon_number "4"; FPKM "64.7083109390"; frac "1.000000"; conf_lo "60.170347"; conf_hi "69.246275"; cov "337.779478";
Chr1	Cufflinks	exon	538808	538853	1000	+	.	gene_id "CUFF.13206"; transcript_id "AT1G02560.1"; exon_number "5"; FPKM "64.7083109390"; frac "1.000000"; conf_lo "60.170347"; conf_hi "69.246275"; cov "337.779478";
Chr1	Cufflinks	exon	538936	539008	1000	+	.	gene_id "CUFF.13206"; transcript_id "AT1G02560.1"; exon_number "6"; FPKM "64.7083109390"; frac "1.000000"; conf_lo "60.170347"; conf_hi "69.246275"; cov "337.779478";
Chr1	Cufflinks	exon	539255	539289	1000	+	.	gene_id "CUFF.13206"; transcript_id "AT1G02560.1"; exon_number "7"; FPKM "64.7083109390"; frac "1.000000"; conf_lo "60.170347"; conf_hi "69.246275"; cov "337.779478";
Chr1	Cufflinks	exon	539391	539479	1000	+	.	gene_id "CUFF.13206"; transcript_id "AT1G02560.1"; exon_number "8"; FPKM "64.7083109390"; frac "1.000000"; conf_lo "60.170347"; conf_hi "69.246275"; cov "337.779478";
Chr1	Cufflinks	exon	539611	540109	1000	+	.	gene_id "CUFF.13206"; transcript_id "AT1G02560.1"; exon_number "9"; FPKM "64.7083109390"; frac "1.000000"; conf_lo "60.170347"; conf_hi "69.246275"; cov "337.779478";
Chr1	Cufflinks	transcript	541335	542240	1000	+	.	gene_id "AT1G02570"; transcript_id "AT1G02570.1"; FPKM "0.3323136141"; frac "1.000000"; conf_lo "0.000000"; conf_hi "0.664788"; cov "1.731543"; full_read_support "yes";
Chr1	Cufflinks	exon	541335	542240	1000	+	.	gene_id "AT1G02570"; transcript_id "AT1G02570.1"; exon_number "1"; FPKM "0.3323136141"; frac "1.000000"; conf_lo "0.000000"; conf_hi "0.664788"; cov "1.731543";
Chr1	Cufflinks	transcript	543110	544007	1000	+	.	gene_id "AT1G02575"; transcript_id "AT1G02575.1"; FPKM "0.1681021778"; frac "1.000000"; conf_lo "0.000000"; conf_hi "0.406166"; cov "0.878103"; full_read_support "yes";
Chr1	Cufflinks	exon	543110	544007	1000	+	.	gene_id "AT1G02575"; transcript_id "AT1G02575.1"; exon_number "1"; FPKM "0.1681021778"; frac "1.000000"; conf_lo "0.000000"; conf_hi "0.406166"; cov "0.878103";
Chr1	Cufflinks	transcript	544783	549202	1	+	.	gene_id "AT1G02580"; transcript_id "AT1G02580.1"; FPKM "0.0000000000"; frac "0.000000"; conf_lo "0.000000"; conf_hi "0.000000"; cov "0.000000"; full_read_support "no";
Chr1	Cufflinks	exon	544783	544804	1	+	.	gene_id "AT1G02580"; transcript_id "AT1G02580.1"; exon_number "1"; FPKM "0.0000000000"; frac "0.000000"; conf_lo "0.000000"; conf_hi "0.000000"; cov "0.000000";
Chr1	Cufflinks	exon	544973	545062	1	+	.	gene_id "AT1G02580"; transcript_id "AT1G02580.1"; exon_number "2"; FPKM "0.0000000000"; frac "0.000000"; conf_lo "0.000000"; conf_hi "0.000000"; cov "0.000000";
Chr1	Cufflinks	exon	545632	545963	1	+	.	gene_id "AT1G02580"; transcript_id "AT1G02580.1"; exon_number "3"; FPKM "0.0000000000"; frac "0.000000"; conf_lo "0.000000"; conf_hi "0.000000"; cov "0.000000";
Chr1	Cufflinks	exon	546062	546235	1	+	.	gene_id "AT1G02580"; transcript_id "AT1G02580.1"; exon_number "4"; FPKM "0.0000000000"; frac "0.000000"; conf_lo "0.000000"; conf_hi "0.000000"; cov "0.000000";
Chr1	Cufflinks	exon	546313	546400	1	+	.	gene_id "AT1G02580"; transcript_id "AT1G02580.1"; exon_number "5"; FPKM "0.0000000000"; frac "0.000000"; conf_lo "0.000000"; conf_hi "0.000000"; cov "0.000000";
Chr1	Cufflinks	exon	546512	546637	1	+	.	gene_id "AT1G02580"; transcript_id "AT1G02580.1"; exon_number "6"; FPKM "0.0000000000"; frac "0.000000"; conf_lo "0.000000"; conf_hi "0.000000"; cov "0.000000";
Chr1	Cufflinks	exon	546727	546774	1	+	.	gene_id "AT1G02580"; transcript_id "AT1G02580.1"; exon_number "7"; FPKM "0.0000000000"; frac "0.000000"; conf_lo "0.000000"; conf_hi "0.000000"; cov "0.000000";
Chr1	Cufflinks	exon	546871	546939	1	+	.	gene_id "AT1G02580"; transcript_id "AT1G02580.1"; exon_number "8"; FPKM "0.0000000000"; frac "0.000000"; conf_lo "0.000000"; conf_hi "0.000000"; cov "0.000000";
Chr1	Cufflinks	exon	547024	547172	1	+	.	gene_id "AT1G02580"; transcript_id "AT1G02580.1"; exon_number "9"; FPKM "0.0000000000"; frac "0.000000"; conf_lo "0.000000"; conf_hi "0.000000"; cov "0.000000";
Chr1	Cufflinks	exon	547248	547374	1	+	.	gene_id "AT1G02580"; transcript_id "AT1G02580.1"; exon_number "10"; FPKM "0.0000000000"; frac "0.000000"; conf_lo "0.000000"; conf_hi "0.000000"; cov "0.000000";
Chr1	Cufflinks	exon	547463	547671	1	+	.	gene_id "AT1G02580"; transcript_id "AT1G02580.1"; exon_number "11"; FPKM "0.0000000000"; frac "0.000000"; conf_lo "0.000000"; conf_hi "0.000000"; cov "0.000000";
Chr1	Cufflinks	exon	547748	547879	1	+	.	gene_id "AT1G02580"; transcript_id "AT1G02580.1"; exon_number "12"; FPKM "0.0000000000"; frac "0.000000"; conf_lo "0.000000"; conf_hi "0.000000"; cov "0.000000";
Chr1	Cufflinks	exon	547970	548051	1	+	.	gene_id "AT1G02580"; transcript_id "AT1G02580.1"; exon_number "13"; FPKM "0.0000000000"; frac "0.000000"; conf_lo "0.000000"; conf_hi "0.000000"; cov "0.000000";
Chr1	Cufflinks	exon	548134	548181	1	+	.	gene_id "AT1G02580"; transcript_id "AT1G02580.1"; exon_number "14"; FPKM "0.0000000000"; frac "0.000000"; conf_lo "0.000000"; conf_hi "0.000000"; cov "0.000000";
Chr1	Cufflinks	exon	548311	548439	1	+	.	gene_id "AT1G02580"; transcript_id "AT1G02580.1"; exon_number "15"; FPKM "0.0000000000"; frac "0.000000"; conf_lo "0.000000"; conf_hi "0.000000"; cov "0.000000";
Chr1	Cufflinks	exon	548525	548602	1	+	.	gene_id "AT1G02580"; transcript_id "AT1G02580.1"; exon_number "16"; FPKM "0.0000000000"; frac "0.000000"; conf_lo "0.000000"; conf_hi "0.000000"; cov "0.000000";
Chr1	Cufflinks	exon	548815	549202	1	+	.	gene_id "AT1G02580"; transcript_id "AT1G02580.1"; exon_number "17"; FPKM "0.0000000000"; frac "0.000000"; conf_lo "0.000000"; conf_hi "0.000000"; cov "0.000000";
Chr1	Cufflinks	transcript	552138	552761	1	-	.	gene_id "AT1G02590"; transcript_id "AT1G02590.1"; FPKM "0.0000000000"; frac "0.000000"; conf_lo "0.000000"; conf_hi "0.000000"; cov "0.000000"; full_read_support "no";
Chr1	Cufflinks	exon	552138	552182	1	-	.	gene_id "AT1G02590"; transcript_id "AT1G02590.1"; exon_number "1"; FPKM "0.0000000000"; frac "0.000000"; conf_lo "0.000000"; conf_hi "0.000000"; cov "0.000000";
Chr1	Cufflinks	exon	552275	552373	1	-	.	gene_id "AT1G02590"; transcript_id "AT1G02590.1"; exon_number "2"; FPKM "0.0000000000"; frac "0.000000"; conf_lo "0.000000"; conf_hi "0.000000"; cov "0.000000";
Chr1	Cufflinks	exon	552456	552506	1	-	.	gene_id "AT1G02590"; transcript_id "AT1G02590.1"; exon_number "3"; FPKM "0.0000000000"; frac "0.000000"; conf_lo "0.000000"; conf_hi "0.000000"; cov "0.000000";
Chr1	Cufflinks	exon	552687	552761	1	-	.	gene_id "AT1G02590"; transcript_id "AT1G02590.1"; exon_number "4"; FPKM "0.0000000000"; frac "0.000000"; conf_lo "0.000000"; conf_hi "0.000000"; cov "0.000000";
Chr1	Cufflinks	transcript	552640	552711	1	+	.	gene_id "AT1G02600"; transcript_id "AT1G02600.1"; FPKM "0.0000000000"; frac "0.000000"; conf_lo "0.000000"; conf_hi "0.000000"; cov "0.000000"; full_read_support "no";
Chr1	Cufflinks	exon	552640	552711	1	+	.	gene_id "AT1G02600"; transcript_id "AT1G02600.1"; exon_number "1"; FPKM "0.0000000000"; frac "0.000000"; conf_lo "0.000000"; conf_hi "0.000000"; cov "0.000000";
Chr1	Cufflinks	transcript	557092	557986	1	+	.	gene_id "AT1G02620"; transcript_id "AT1G02620.1"; FPKM "0.0000000000"; frac "0.000000"; conf_lo "0.000000"; conf_hi "0.000000"; cov "0.000000"; full_read_support "no";
Chr1	Cufflinks	exon	557092	557108	1	+	.	gene_id "AT1G02620"; transcript_id "AT1G02620.1"; exon_number "1"; FPKM "0.0000000000"; frac "0.000000"; conf_lo "0.000000"; conf_hi "0.000000"; cov "0.000000";
Chr1	Cufflinks	exon	557317	557986	1	+	.	gene_id "AT1G02620"; transcript_id "AT1G02620.1"; exon_number "2"; FPKM "0.0000000000"; frac "0.000000"; conf_lo "0.000000"; conf_hi "0.000000"; cov "0.000000";
Chr1	Cufflinks	transcript	560610	562382	1	-	.	gene_id "AT1G02630"; transcript_id "AT1G02630.2"; FPKM "0.0000000000"; frac "0.000000"; conf_lo "0.000000"; conf_hi "0.094127"; cov "0.000000"; full_read_support "no";
Chr1	Cufflinks	exon	560610	561320	1	-	.	gene_id "AT1G02630"; transcript_id "AT1G02630.2"; exon_number "1"; FPKM "0.0000000000"; frac "0.000000"; conf_lo "0.000000"; conf_hi "0.094127"; cov "0.000000";
Chr1	Cufflinks	exon	561453	561695	1	-	.	gene_id "AT1G02630"; transcript_id "AT1G02630.2"; exon_number "2"; FPKM "0.0000000000"; frac "0.000000"; conf_lo "0.000000"; conf_hi "0.094127"; cov "0.000000";
Chr1	Cufflinks	exon	561902	562382	1	-	.	gene_id "AT1G02630"; transcript_id "AT1G02630.2"; exon_number "3"; FPKM "0.0000000000"; frac "0.000000"; conf_lo "0.000000"; conf_hi "0.094127"; cov "0.000000";
Chr1	Cufflinks	transcript	560610	562424	1000	-	.	gene_id "AT1G02630"; transcript_id "AT1G02630.1"; FPKM "0.2471421866"; frac "1.000000"; conf_lo "0.019415"; conf_hi "0.474870"; cov "1.290979"; full_read_support "yes";
Chr1	Cufflinks	exon	560610	561695	1000	-	.	gene_id "AT1G02630"; transcript_id "AT1G02630.1"; exon_number "1"; FPKM "0.2471421866"; frac "1.000000"; conf_lo "0.019415"; conf_hi "0.474870"; cov "1.290979";
Chr1	Cufflinks	exon	561902	562424	1000	-	.	gene_id "AT1G02630"; transcript_id "AT1G02630.1"; exon_number "2"; FPKM "0.2471421866"; frac "1.000000"; conf_lo "0.019415"; conf_hi "0.474870"; cov "1.290979";
Chr1	Cufflinks	transcript	564205	567769	1000	+	.	gene_id "CUFF.13207"; transcript_id "AT1G02640.1"; FPKM "4.8445344714"; frac "0.880431"; conf_lo "4.098198"; conf_hi "5.590871"; cov "25.284310"; full_read_support "yes";
Chr1	Cufflinks	exon	564205	564697	1000	+	.	gene_id "CUFF.13207"; transcript_id "AT1G02640.1"; exon_number "1"; FPKM "4.8445344714"; frac "0.880431"; conf_lo "4.098198"; conf_hi "5.590871"; cov "25.284310";
Chr1	Cufflinks	exon	565433	565711	1000	+	.	gene_id "CUFF.13207"; transcript_id "AT1G02640.1"; exon_number "2"; FPKM "4.8445344714"; frac "0.880431"; conf_lo "4.098198"; conf_hi "5.590871"; cov "25.284310";
Chr1	Cufflinks	exon	565784	565953	1000	+	.	gene_id "CUFF.13207"; transcript_id "AT1G02640.1"; exon_number "3"; FPKM "4.8445344714"; frac "0.880431"; conf_lo "4.098198"; conf_hi "5.590871"; cov "25.284310";
Chr1	Cufflinks	exon	566043	566140	1000	+	.	gene_id "CUFF.13207"; transcript_id "AT1G02640.1"; exon_number "4"; FPKM "4.8445344714"; frac "0.880431"; conf_lo "4.098198"; conf_hi "5.590871"; cov "25.284310";
Chr1	Cufflinks	exon	566226	567769	1000	+	.	gene_id "CUFF.13207"; transcript_id "AT1G02640.1"; exon_number "5"; FPKM "4.8445344714"; frac "0.880431"; conf_lo "4.098198"; conf_hi "5.590871"; cov "25.284310";
Chr1	Cufflinks	transcript	565410	567769	196	+	.	gene_id "CUFF.13207"; transcript_id "CUFF.13207.2"; FPKM "0.9526457599"; frac "0.119569"; conf_lo "0.477205"; conf_hi "1.428087"; cov "4.971993"; full_read_support "yes";
Chr1	Cufflinks	exon	565410	565711	196	+	.	gene_id "CUFF.13207"; transcript_id "CUFF.13207.2"; exon_number "1"; FPKM "0.9526457599"; frac "0.119569"; conf_lo "0.477205"; conf_hi "1.428087"; cov "4.971993";
Chr1	Cufflinks	exon	565789	565953	196	+	.	gene_id "CUFF.13207"; transcript_id "CUFF.13207.2"; exon_number "2"; FPKM "0.9526457599"; frac "0.119569"; conf_lo "0.477205"; conf_hi "1.428087"; cov "4.971993";
Chr1	Cufflinks	exon	566043	566140	196	+	.	gene_id "CUFF.13207"; transcript_id "CUFF.13207.2"; exon_number "3"; FPKM "0.9526457599"; frac "0.119569"; conf_lo "0.477205"; conf_hi "1.428087"; cov "4.971993";
Chr1	Cufflinks	exon	566226	567228	196	+	.	gene_id "CUFF.13207"; transcript_id "CUFF.13207.2"; exon_number "4"; FPKM "0.9526457599"; frac "0.119569"; conf_lo "0.477205"; conf_hi "1.428087"; cov "4.971993";
Chr1	Cufflinks	exon	567487	567769	196	+	.	gene_id "CUFF.13207"; transcript_id "CUFF.13207.2"; exon_number "5"; FPKM "0.9526457599"; frac "0.119569"; conf_lo "0.477205"; conf_hi "1.428087"; cov "4.971993";
Chr1	Cufflinks	transcript	568704	570418	1000	+	.	gene_id "AT1G02650"; transcript_id "AT1G02650.1"; FPKM "0.6490440416"; frac "1.000000"; conf_lo "0.302590"; conf_hi "0.995498"; cov "3.376049"; full_read_support "no";
Chr1	Cufflinks	exon	568704	568739	1000	+	.	gene_id "AT1G02650"; transcript_id "AT1G02650.1"; exon_number "1"; FPKM "0.6490440416"; frac "1.000000"; conf_lo "0.302590"; conf_hi "0.995498"; cov "3.376049";
Chr1	Cufflinks	exon	568832	569223	1000	+	.	gene_id "AT1G02650"; transcript_id "AT1G02650.1"; exon_number "2"; FPKM "0.6490440416"; frac "1.000000"; conf_lo "0.302590"; conf_hi "0.995498"; cov "3.376049";
Chr1	Cufflinks	exon	569305	570418	1000	+	.	gene_id "AT1G02650"; transcript_id "AT1G02650.1"; exon_number "3"; FPKM "0.6490440416"; frac "1.000000"; conf_lo "0.302590"; conf_hi "0.995498"; cov "3.376049";
Chr1	Cufflinks	transcript	571955	574981	458	-	.	gene_id "CUFF.13208"; transcript_id "CUFF.13208.1"; FPKM "0.7606951923"; frac "0.321950"; conf_lo "0.405751"; conf_hi "1.115639"; cov "3.972160"; full_read_support "no";
Chr1	Cufflinks	exon	571955	572759	458	-	.	gene_id "CUFF.13208"; transcript_id "CUFF.13208.1"; exon_number "1"; FPKM "0.7606951923"; frac "0.321950"; conf_lo "0.405751"; conf_hi "1.115639"; cov "3.972160";
Chr1	Cufflinks	exon	572836	573397	458	-	.	gene_id "CUFF.13208"; transcript_id "CUFF.13208.1"; exon_number "2"; FPKM "0.7606951923"; frac "0.321950"; conf_lo "0.405751"; conf_hi "1.115639"; cov "3.972160";
Chr1	Cufflinks	exon	573489	573953	458	-	.	gene_id "CUFF.13208"; transcript_id "CUFF.13208.1"; exon_number "3"; FPKM "0.7606951923"; frac "0.321950"; conf_lo "0.405751"; conf_hi "1.115639"; cov "3.972160";
Chr1	Cufflinks	exon	574120	574981	458	-	.	gene_id "CUFF.13208"; transcript_id "CUFF.13208.1"; exon_number "4"; FPKM "0.7606951923"; frac "0.321950"; conf_lo "0.405751"; conf_hi "1.115639"; cov "3.972160";
Chr1	Cufflinks	transcript	571955	574981	1000	-	.	gene_id "CUFF.13208"; transcript_id "AT1G02660.1"; FPKM "1.6589518497"; frac "0.678050"; conf_lo "1.187007"; conf_hi "2.130897"; cov "8.662631"; full_read_support "yes";
Chr1	Cufflinks	exon	571955	572759	1000	-	.	gene_id "CUFF.13208"; transcript_id "AT1G02660.1"; exon_number "1"; FPKM "1.6589518497"; frac "0.678050"; conf_lo "1.187007"; conf_hi "2.130897"; cov "8.662631";
Chr1	Cufflinks	exon	572836	573252	1000	-	.	gene_id "CUFF.13208"; transcript_id "AT1G02660.1"; exon_number "2"; FPKM "1.6589518497"; frac "0.678050"; conf_lo "1.187007"; conf_hi "2.130897"; cov "8.662631";
Chr1	Cufflinks	exon	573338	573397	1000	-	.	gene_id "CUFF.13208"; transcript_id "AT1G02660.1"; exon_number "3"; FPKM "1.6589518497"; frac "0.678050"; conf_lo "1.187007"; conf_hi "2.130897"; cov "8.662631";
Chr1	Cufflinks	exon	573489	573953	1000	-	.	gene_id "CUFF.13208"; transcript_id "AT1G02660.1"; exon_number "4"; FPKM "1.6589518497"; frac "0.678050"; conf_lo "1.187007"; conf_hi "2.130897"; cov "8.662631";
Chr1	Cufflinks	exon	574120	574981	1000	-	.	gene_id "CUFF.13208"; transcript_id "AT1G02660.1"; exon_number "5"; FPKM "1.6589518497"; frac "0.678050"; conf_lo "1.187007"; conf_hi "2.130897"; cov "8.662631";
Chr1	Cufflinks	transcript	575797	578532	1000	+	.	gene_id "CUFF.13209"; transcript_id "CUFF.13209.1"; FPKM "0.5059107375"; frac "0.728186"; conf_lo "0.196250"; conf_hi "0.815571"; cov "2.633362"; full_read_support "no";
Chr1	Cufflinks	exon	575797	576145	1000	+	.	gene_id "CUFF.13209"; transcript_id "CUFF.13209.1"; exon_number "1"; FPKM "0.5059107375"; frac "0.728186"; conf_lo "0.196250"; conf_hi "0.815571"; cov "2.633362";
Chr1	Cufflinks	exon	576548	576613	1000	+	.	gene_id "CUFF.13209"; transcript_id "CUFF.13209.1"; exon_number "2"; FPKM "0.5059107375"; frac "0.728186"; conf_lo "0.196250"; conf_hi "0.815571"; cov "2.633362";
Chr1	Cufflinks	exon	576850	577592	1000	+	.	gene_id "CUFF.13209"; transcript_id "CUFF.13209.1"; exon_number "3"; FPKM "0.5059107375"; frac "0.728186"; conf_lo "0.196250"; conf_hi "0.815571"; cov "2.633362";
Chr1	Cufflinks	exon	577784	577906	1000	+	.	gene_id "CUFF.13209"; transcript_id "CUFF.13209.1"; exon_number "4"; FPKM "0.5059107375"; frac "0.728186"; conf_lo "0.196250"; conf_hi "0.815571"; cov "2.633362";
Chr1	Cufflinks	exon	577979	578052	1000	+	.	gene_id "CUFF.13209"; transcript_id "CUFF.13209.1"; exon_number "5"; FPKM "0.5059107375"; frac "0.728186"; conf_lo "0.196250"; conf_hi "0.815571"; cov "2.633362";
Chr1	Cufflinks	exon	578181	578244	1000	+	.	gene_id "CUFF.13209"; transcript_id "CUFF.13209.1"; exon_number "6"; FPKM "0.5059107375"; frac "0.728186"; conf_lo "0.196250"; conf_hi "0.815571"; cov "2.633362";
Chr1	Cufflinks	exon	578332	578532	1000	+	.	gene_id "CUFF.13209"; transcript_id "CUFF.13209.1"; exon_number "7"; FPKM "0.5059107375"; frac "0.728186"; conf_lo "0.196250"; conf_hi "0.815571"; cov "2.633362";
Chr1	Cufflinks	transcript	576046	580299	287	+	.	gene_id "CUFF.13209"; transcript_id "AT1G02670.1"; FPKM "0.1456305393"; frac "0.271814"; conf_lo "0.000000"; conf_hi "0.304131"; cov "0.758035"; full_read_support "no";
Chr1	Cufflinks	exon	576046	576145	287	+	.	gene_id "CUFF.13209"; transcript_id "AT1G02670.1"; exon_number "1"; FPKM "0.1456305393"; frac "0.271814"; conf_lo "0.000000"; conf_hi "0.304131"; cov "0.758035";
Chr1	Cufflinks	exon	576548	576613	287	+	.	gene_id "CUFF.13209"; transcript_id "AT1G02670.1"; exon_number "2"; FPKM "0.1456305393"; frac "0.271814"; conf_lo "0.000000"; conf_hi "0.304131"; cov "0.758035";
Chr1	Cufflinks	exon	576850	576912	287	+	.	gene_id "CUFF.13209"; transcript_id "AT1G02670.1"; exon_number "3"; FPKM "0.1456305393"; frac "0.271814"; conf_lo "0.000000"; conf_hi "0.304131"; cov "0.758035";
Chr1	Cufflinks	exon	576994	577592	287	+	.	gene_id "CUFF.13209"; transcript_id "AT1G02670.1"; exon_number "4"; FPKM "0.1456305393"; frac "0.271814"; conf_lo "0.000000"; conf_hi "0.304131"; cov "0.758035";
Chr1	Cufflinks	exon	577784	577941	287	+	.	gene_id "CUFF.13209"; transcript_id "AT1G02670.1"; exon_number "5"; FPKM "0.1456305393"; frac "0.271814"; conf_lo "0.000000"; conf_hi "0.304131"; cov "0.758035";
Chr1	Cufflinks	exon	577979	578079	287	+	.	gene_id "CUFF.13209"; transcript_id "AT1G02670.1"; exon_number "6"; FPKM "0.1456305393"; frac "0.271814"; conf_lo "0.000000"; conf_hi "0.304131"; cov "0.758035";
Chr1	Cufflinks	exon	578181	578244	287	+	.	gene_id "CUFF.13209"; transcript_id "AT1G02670.1"; exon_number "7"; FPKM "0.1456305393"; frac "0.271814"; conf_lo "0.000000"; conf_hi "0.304131"; cov "0.758035";
Chr1	Cufflinks	exon	578546	578620	287	+	.	gene_id "CUFF.13209"; transcript_id "AT1G02670.1"; exon_number "8"; FPKM "0.1456305393"; frac "0.271814"; conf_lo "0.000000"; conf_hi "0.304131"; cov "0.758035";
Chr1	Cufflinks	exon	578722	578791	287	+	.	gene_id "CUFF.13209"; transcript_id "AT1G02670.1"; exon_number "9"; FPKM "0.1456305393"; frac "0.271814"; conf_lo "0.000000"; conf_hi "0.304131"; cov "0.758035";
Chr1	Cufflinks	exon	578895	579017	287	+	.	gene_id "CUFF.13209"; transcript_id "AT1G02670.1"; exon_number "10"; FPKM "0.1456305393"; frac "0.271814"; conf_lo "0.000000"; conf_hi "0.304131"; cov "0.758035";
Chr1	Cufflinks	exon	579196	579312	287	+	.	gene_id "CUFF.13209"; transcript_id "AT1G02670.1"; exon_number "11"; FPKM "0.1456305393"; frac "0.271814"; conf_lo "0.000000"; conf_hi "0.304131"; cov "0.758035";
Chr1	Cufflinks	exon	579421	579525	287	+	.	gene_id "CUFF.13209"; transcript_id "AT1G02670.1"; exon_number "12"; FPKM "0.1456305393"; frac "0.271814"; conf_lo "0.000000"; conf_hi "0.304131"; cov "0.758035";
Chr1	Cufflinks	exon	579647	579799	287	+	.	gene_id "CUFF.13209"; transcript_id "AT1G02670.1"; exon_number "13"; FPKM "0.1456305393"; frac "0.271814"; conf_lo "0.000000"; conf_hi "0.304131"; cov "0.758035";
Chr1	Cufflinks	exon	579879	579967	287	+	.	gene_id "CUFF.13209"; transcript_id "AT1G02670.1"; exon_number "14"; FPKM "0.1456305393"; frac "0.271814"; conf_lo "0.000000"; conf_hi "0.304131"; cov "0.758035";
Chr1	Cufflinks	exon	580050	580130	287	+	.	gene_id "CUFF.13209"; transcript_id "AT1G02670.1"; exon_number "15"; FPKM "0.1456305393"; frac "0.271814"; conf_lo "0.000000"; conf_hi "0.304131"; cov "0.758035";
Chr1	Cufflinks	exon	580227	580299	287	+	.	gene_id "CUFF.13209"; transcript_id "AT1G02670.1"; exon_number "16"; FPKM "0.1456305393"; frac "0.271814"; conf_lo "0.000000"; conf_hi "0.304131"; cov "0.758035";
Chr1	Cufflinks	transcript	580625	582310	1000	+	.	gene_id "CUFF.13210"; transcript_id "AT1G02680.1"; FPKM "8.4617566458"; frac "1.000000"; conf_lo "6.729017"; conf_hi "10.194496"; cov "44.196730"; full_read_support "yes";
Chr1	Cufflinks	exon	580625	580745	1000	+	.	gene_id "CUFF.13210"; transcript_id "AT1G02680.1"; exon_number "1"; FPKM "8.4617566458"; frac "1.000000"; conf_lo "6.729017"; conf_hi "10.194496"; cov "44.196730";
Chr1	Cufflinks	exon	581070	581186	1000	+	.	gene_id "CUFF.13210"; transcript_id "AT1G02680.1"; exon_number "2"; FPKM "8.4617566458"; frac "1.000000"; conf_lo "6.729017"; conf_hi "10.194496"; cov "44.196730";
Chr1	Cufflinks	exon	581278	581315	1000	+	.	gene_id "CUFF.13210"; transcript_id "AT1G02680.1"; exon_number "3"; FPKM "8.4617566458"; frac "1.000000"; conf_lo "6.729017"; conf_hi "10.194496"; cov "44.196730";
Chr1	Cufflinks	exon	581497	581556	1000	+	.	gene_id "CUFF.13210"; transcript_id "AT1G02680.1"; exon_number "4"; FPKM "8.4617566458"; frac "1.000000"; conf_lo "6.729017"; conf_hi "10.194496"; cov "44.196730";
Chr1	Cufflinks	exon	581644	581718	1000	+	.	gene_id "CUFF.13210"; transcript_id "AT1G02680.1"; exon_number "5"; FPKM "8.4617566458"; frac "1.000000"; conf_lo "6.729017"; conf_hi "10.194496"; cov "44.196730";
Chr1	Cufflinks	exon	581815	582310	1000	+	.	gene_id "CUFF.13210"; transcript_id "AT1G02680.1"; exon_number "6"; FPKM "8.4617566458"; frac "1.000000"; conf_lo "6.729017"; conf_hi "10.194496"; cov "44.196730";
Chr1	Cufflinks	transcript	582413	582922	1	+	.	gene_id "CUFF.13210"; transcript_id "AT1G02681.1"; FPKM "0.0000000000"; frac "0.000000"; conf_lo "0.000000"; conf_hi "0.388934"; cov "0.000000"; full_read_support "yes";
Chr1	Cufflinks	exon	582413	582922	1	+	.	gene_id "CUFF.13210"; transcript_id "AT1G02681.1"; exon_number "1"; FPKM "0.0000000000"; frac "0.000000"; conf_lo "0.000000"; conf_hi "0.388934"; cov "0.000000";
Chr1	Cufflinks	transcript	703906	706630	1	-	.	gene_id "CUFF.13211"; transcript_id "AT1G03040.2"; FPKM "0.0000000000"; frac "0.000000"; conf_lo "0.000000"; conf_hi "0.093743"; cov "0.000000"; full_read_support "yes";
Chr1	Cufflinks	exon	703906	704494	1	-	.	gene_id "CUFF.13211"; transcript_id "AT1G03040.2"; exon_number "1"; FPKM "0.0000000000"; frac "0.000000"; conf_lo "0.000000"; conf_hi "0.093743"; cov "0.000000";
Chr1	Cufflinks	exon	704588	704668	1	-	.	gene_id "CUFF.13211"; transcript_id "AT1G03040.2"; exon_number "2"; FPKM "0.0000000000"; frac "0.000000"; conf_lo "0.000000"; conf_hi "0.093743"; cov "0.000000";
Chr1	Cufflinks	exon	705064	705129	1	-	.	gene_id "CUFF.13211"; transcript_id "AT1G03040.2"; exon_number "3"; FPKM "0.0000000000"; frac "0.000000"; conf_lo "0.000000"; conf_hi "0.093743"; cov "0.000000";
Chr1	Cufflinks	exon	705302	705367	1	-	.	gene_id "CUFF.13211"; transcript_id "AT1G03040.2"; exon_number "4"; FPKM "0.0000000000"; frac "0.000000"; conf_lo "0.000000"; conf_hi "0.093743"; cov "0.000000";
Chr1	Cufflinks	exon	705534	705641	1	-	.	gene_id "CUFF.13211"; transcript_id "AT1G03040.2"; exon_number "5"; FPKM "0.0000000000"; frac "0.000000"; conf_lo "0.000000"; conf_hi "0.093743"; cov "0.000000";
Chr1	Cufflinks	exon	706101	706630	1	-	.	gene_id "CUFF.13211"; transcript_id "AT1G03040.2"; exon_number "6"; FPKM "0.0000000000"; frac "0.000000"; conf_lo "0.000000"; conf_hi "0.093743"; cov "0.000000";
Chr1	Cufflinks	transcript	703906	706631	1000	-	.	gene_id "CUFF.13211"; transcript_id "AT1G03040.1"; FPKM "11.6366519274"; frac "0.858391"; conf_lo "10.039252"; conf_hi "13.234052"; cov "60.549029"; full_read_support "yes";
Chr1	Cufflinks	exon	703906	704494	1000	-	.	gene_id "CUFF.13211"; transcript_id "AT1G03040.1"; exon_number "1"; FPKM "11.6366519274"; frac "0.858391"; conf_lo "10.039252"; conf_hi "13.234052"; cov "60.549029";
Chr1	Cufflinks	exon	704588	704668	1000	-	.	gene_id "CUFF.13211"; transcript_id "AT1G03040.1"; exon_number "2"; FPKM "11.6366519274"; frac "0.858391"; conf_lo "10.039252"; conf_hi "13.234052"; cov "60.549029";
Chr1	Cufflinks	exon	705064	705129	1000	-	.	gene_id "CUFF.13211"; transcript_id "AT1G03040.1"; exon_number "3"; FPKM "11.6366519274"; frac "0.858391"; conf_lo "10.039252"; conf_hi "13.234052"; cov "60.549029";
Chr1	Cufflinks	exon	705302	705367	1000	-	.	gene_id "CUFF.13211"; transcript_id "AT1G03040.1"; exon_number "4"; FPKM "11.6366519274"; frac "0.858391"; conf_lo "10.039252"; conf_hi "13.234052"; cov "60.549029";
Chr1	Cufflinks	exon	705534	705656	1000	-	.	gene_id "CUFF.13211"; transcript_id "AT1G03040.1"; exon_number "5"; FPKM "11.6366519274"; frac "0.858391"; conf_lo "10.039252"; conf_hi "13.234052"; cov "60.549029";
Chr1	Cufflinks	exon	706101	706631	1000	-	.	gene_id "CUFF.13211"; transcript_id "AT1G03040.1"; exon_number "6"; FPKM "11.6366519274"; frac "0.858391"; conf_lo "10.039252"; conf_hi "13.234052"; cov "60.549029";
Chr1	Cufflinks	transcript	705912	706631	405	-	.	gene_id "CUFF.13211"; transcript_id "CUFF.13211.3"; FPKM "4.7159267759"; frac "0.141609"; conf_lo "2.947350"; conf_hi "6.484504"; cov "24.538397"; full_read_support "yes";
Chr1	Cufflinks	exon	705912	706631	405	-	.	gene_id "CUFF.13211"; transcript_id "CUFF.13211.3"; exon_number "1"; FPKM "4.7159267759"; frac "0.141609"; conf_lo "2.947350"; conf_hi "6.484504"; cov "24.538397";
Chr1	Cufflinks	transcript	584260	587219	1	+	.	gene_id "CUFF.13212"; transcript_id "AT1G02690.2"; FPKM "0.0000000000"; frac "0.000000"; conf_lo "0.000000"; conf_hi "0.066576"; cov "0.000000"; full_read_support "no";
Chr1	Cufflinks	exon	584260	584618	1	+	.	gene_id "CUFF.13212"; transcript_id "AT1G02690.2"; exon_number "1"; FPKM "0.0000000000"; frac "0.000000"; conf_lo "0.000000"; conf_hi "0.066576"; cov "0.000000";
Chr1	Cufflinks	exon	584860	584956	1	+	.	gene_id "CUFF.13212"; transcript_id "AT1G02690.2"; exon_number "2"; FPKM "0.0000000000"; frac "0.000000"; conf_lo "0.000000"; conf_hi "0.066576"; cov "0.000000";
Chr1	Cufflinks	exon	585053	585144	1	+	.	gene_id "CUFF.13212"; transcript_id "AT1G02690.2"; exon_number "3"; FPKM "0.0000000000"; frac "0.000000"; conf_lo "0.000000"; conf_hi "0.066576"; cov "0.000000";
Chr1	Cufflinks	exon	585237	585368	1	+	.	gene_id "CUFF.13212"; transcript_id "AT1G02690.2"; exon_number "4"; FPKM "0.0000000000"; frac "0.000000"; conf_lo "0.000000"; conf_hi "0.066576"; cov "0.000000";
Chr1	Cufflinks	exon	585500	585685	1	+	.	gene_id "CUFF.13212"; transcript_id "AT1G02690.2"; exon_number "5"; FPKM "0.0000000000"; frac "0.000000"; conf_lo "0.000000"; conf_hi "0.066576"; cov "0.000000";
Chr1	Cufflinks	exon	585776	585942	1	+	.	gene_id "CUFF.13212"; transcript_id "AT1G02690.2"; exon_number "6"; FPKM "0.0000000000"; frac "0.000000"; conf_lo "0.000000"; conf_hi "0.066576"; cov "0.000000";
Chr1	Cufflinks	exon	586023	586101	1	+	.	gene_id "CUFF.13212"; transcript_id "AT1G02690.2"; exon_number "7"; FPKM "0.0000000000"; frac "0.000000"; conf_lo "0.000000"; conf_hi "0.066576"; cov "0.000000";
Chr1	Cufflinks	exon	586192	586320	1	+	.	gene_id "CUFF.13212"; transcript_id "AT1G02690.2"; exon_number "8"; FPKM "0.0000000000"; frac "0.000000"; conf_lo "0.000000"; conf_hi "0.066576"; cov "0.000000";
Chr1	Cufflinks	exon	586439	586566	1	+	.	gene_id "CUFF.13212"; transcript_id "AT1G02690.2"; exon_number "9"; FPKM "0.0000000000"; frac "0.000000"; conf_lo "0.000000"; conf_hi "0.066576"; cov "0.000000";
Chr1	Cufflinks	exon	586649	587219	1	+	.	gene_id "CUFF.13212"; transcript_id "AT1G02690.2"; exon_number "10"; FPKM "0.0000000000"; frac "0.000000"; conf_lo "0.000000"; conf_hi "0.066576"; cov "0.000000";
Chr1	Cufflinks	transcript	584260	587219	1000	+	.	gene_id "CUFF.13212"; transcript_id "AT1G02690.1"; FPKM "6.8359108452"; frac "1.000000"; conf_lo "5.828887"; conf_hi "7.842935"; cov "35.691000"; full_read_support "yes";
Chr1	Cufflinks	exon	584260	584618	1000	+	.	gene_id "CUFF.13212"; transcript_id "AT1G02690.1"; exon_number "1"; FPKM "6.8359108452"; frac "1.000000"; conf_lo "5.828887"; conf_hi "7.842935"; cov "35.691000";
Chr1	Cufflinks	exon	584860	584956	1000	+	.	gene_id "CUFF.13212"; transcript_id "AT1G02690.1"; exon_number "2"; FPKM "6.8359108452"; frac "1.000000"; conf_lo "5.828887"; conf_hi "7.842935"; cov "35.691000";
Chr1	Cufflinks	exon	585053	585144	1000	+	.	gene_id "CUFF.13212"; transcript_id "AT1G02690.1"; exon_number "3"; FPKM "6.8359108452"; frac "1.000000"; conf_lo "5.828887"; conf_hi "7.842935"; cov "35.691000";
Chr1	Cufflinks	exon	585237	585368	1000	+	.	gene_id "CUFF.13212"; transcript_id "AT1G02690.1"; exon_number "4"; FPKM "6.8359108452"; frac "1.000000"; conf_lo "5.828887"; conf_hi "7.842935"; cov "35.691000";
Chr1	Cufflinks	exon	585500	585685	1000	+	.	gene_id "CUFF.13212"; transcript_id "AT1G02690.1"; exon_number "5"; FPKM "6.8359108452"; frac "1.000000"; conf_lo "5.828887"; conf_hi "7.842935"; cov "35.691000";
Chr1	Cufflinks	exon	585779	585942	1000	+	.	gene_id "CUFF.13212"; transcript_id "AT1G02690.1"; exon_number "6"; FPKM "6.8359108452"; frac "1.000000"; conf_lo "5.828887"; conf_hi "7.842935"; cov "35.691000";
Chr1	Cufflinks	exon	586023	586101	1000	+	.	gene_id "CUFF.13212"; transcript_id "AT1G02690.1"; exon_number "7"; FPKM "6.8359108452"; frac "1.000000"; conf_lo "5.828887"; conf_hi "7.842935"; cov "35.691000";
Chr1	Cufflinks	exon	586192	586320	1000	+	.	gene_id "CUFF.13212"; transcript_id "AT1G02690.1"; exon_number "8"; FPKM "6.8359108452"; frac "1.000000"; conf_lo "5.828887"; conf_hi "7.842935"; cov "35.691000";
Chr1	Cufflinks	exon	586439	586566	1000	+	.	gene_id "CUFF.13212"; transcript_id "AT1G02690.1"; exon_number "9"; FPKM "6.8359108452"; frac "1.000000"; conf_lo "5.828887"; conf_hi "7.842935"; cov "35.691000";
Chr1	Cufflinks	exon	586649	587219	1000	+	.	gene_id "CUFF.13212"; transcript_id "AT1G02690.1"; exon_number "10"; FPKM "6.8359108452"; frac "1.000000"; conf_lo "5.828887"; conf_hi "7.842935"; cov "35.691000";
Chr1	Cufflinks	transcript	588329	589480	1	+	.	gene_id "CUFF.13213"; transcript_id "AT1G02700.1"; FPKM "0.0000000000"; frac "0.000000"; conf_lo "0.000000"; conf_hi "0.111517"; cov "0.000000"; full_read_support "no";
Chr1	Cufflinks	exon	588329	588540	1	+	.	gene_id "CUFF.13213"; transcript_id "AT1G02700.1"; exon_number "1"; FPKM "0.0000000000"; frac "0.000000"; conf_lo "0.000000"; conf_hi "0.111517"; cov "0.000000";
Chr1	Cufflinks	exon	588663	589480	1	+	.	gene_id "CUFF.13213"; transcript_id "AT1G02700.1"; exon_number "2"; FPKM "0.0000000000"; frac "0.000000"; conf_lo "0.000000"; conf_hi "0.111517"; cov "0.000000";
Chr1	Cufflinks	transcript	588382	589288	1000	-	.	gene_id "CUFF.13214"; transcript_id "CUFF.13214.1"; FPKM "1.5762095713"; frac "1.000000"; conf_lo "0.821333"; conf_hi "2.331087"; cov "8.203197"; full_read_support "yes";
Chr1	Cufflinks	exon	588382	589288	1000	-	.	gene_id "CUFF.13214"; transcript_id "CUFF.13214.1"; exon_number "1"; FPKM "1.5762095713"; frac "1.000000"; conf_lo "0.821333"; conf_hi "2.331087"; cov "8.203197";
Chr1	Cufflinks	transcript	589706	589996	1	-	.	gene_id "AT1G02710"; transcript_id "AT1G02710.1"; FPKM "0.0000000000"; frac "0.000000"; conf_lo "0.000000"; conf_hi "0.394717"; cov "0.000000"; full_read_support "no";
Chr1	Cufflinks	exon	589706	589996	1	-	.	gene_id "AT1G02710"; transcript_id "AT1G02710.1"; exon_number "1"; FPKM "0.0000000000"; frac "0.000000"; conf_lo "0.000000"; conf_hi "0.394717"; cov "0.000000";
Chr1	Cufflinks	transcript	594573	598657	1000	-	.	gene_id "CUFF.13215"; transcript_id "AT1G02730.1"; FPKM "15.2128056556"; frac "1.000000"; conf_lo "14.040760"; conf_hi "16.384851"; cov "79.400148"; full_read_support "yes";
Chr1	Cufflinks	exon	594573	596478	1000	-	.	gene_id "CUFF.13215"; transcript_id "AT1G02730.1"; exon_number "1"; FPKM "15.2128056556"; frac "1.000000"; conf_lo "14.040760"; conf_hi "16.384851"; cov "79.400148";
Chr1	Cufflinks	exon	596572	597382	1000	-	.	gene_id "CUFF.13215"; transcript_id "AT1G02730.1"; exon_number "2"; FPKM "15.2128056556"; frac "1.000000"; conf_lo "14.040760"; conf_hi "16.384851"; cov "79.400148";
Chr1	Cufflinks	exon	597521	598657	1000	-	.	gene_id "CUFF.13215"; transcript_id "AT1G02730.1"; exon_number "3"; FPKM "15.2128056556"; frac "1.000000"; conf_lo "14.040760"; conf_hi "16.384851"; cov "79.400148";
Chr1	Cufflinks	transcript	599339	602139	385	-	.	gene_id "CUFF.13216"; transcript_id "CUFF.13216.1"; FPKM "1.0193704565"; frac "0.339149"; conf_lo "0.564152"; conf_hi "1.474589"; cov "5.321815"; full_read_support "yes";
Chr1	Cufflinks	exon	599339	599976	385	-	.	gene_id "CUFF.13216"; transcript_id "CUFF.13216.1"; exon_number "1"; FPKM "1.0193704565"; frac "0.339149"; conf_lo "0.564152"; conf_hi "1.474589"; cov "5.321815";
Chr1	Cufflinks	exon	600065	600234	385	-	.	gene_id "CUFF.13216"; transcript_id "CUFF.13216.1"; exon_number "2"; FPKM "1.0193704565"; frac "0.339149"; conf_lo "0.564152"; conf_hi "1.474589"; cov "5.321815";
Chr1	Cufflinks	exon	600434	600513	385	-	.	gene_id "CUFF.13216"; transcript_id "CUFF.13216.1"; exon_number "3"; FPKM "1.0193704565"; frac "0.339149"; conf_lo "0.564152"; conf_hi "1.474589"; cov "5.321815";
Chr1	Cufflinks	exon	600721	600976	385	-	.	gene_id "CUFF.13216"; transcript_id "CUFF.13216.1"; exon_number "4"; FPKM "1.0193704565"; frac "0.339149"; conf_lo "0.564152"; conf_hi "1.474589"; cov "5.321815";
Chr1	Cufflinks	exon	601227	601372	385	-	.	gene_id "CUFF.13216"; transcript_id "CUFF.13216.1"; exon_number "5"; FPKM "1.0193704565"; frac "0.339149"; conf_lo "0.564152"; conf_hi "1.474589"; cov "5.321815";
Chr1	Cufflinks	exon	601547	601560	385	-	.	gene_id "CUFF.13216"; transcript_id "CUFF.13216.1"; exon_number "6"; FPKM "1.0193704565"; frac "0.339149"; conf_lo "0.564152"; conf_hi "1.474589"; cov "5.321815";
Chr1	Cufflinks	exon	601653	601706	385	-	.	gene_id "CUFF.13216"; transcript_id "CUFF.13216.1"; exon_number "7"; FPKM "1.0193704565"; frac "0.339149"; conf_lo "0.564152"; conf_hi "1.474589"; cov "5.321815";
Chr1	Cufflinks	exon	601812	602139	385	-	.	gene_id "CUFF.13216"; transcript_id "CUFF.13216.1"; exon_number "8"; FPKM "1.0193704565"; frac "0.339149"; conf_lo "0.564152"; conf_hi "1.474589"; cov "5.321815";
Chr1	Cufflinks	transcript	599416	602038	1000	-	.	gene_id "CUFF.13216"; transcript_id "AT1G02740.1"; FPKM "2.6464253457"; frac "0.660851"; conf_lo "1.834043"; conf_hi "3.458808"; cov "13.816160"; full_read_support "yes";
Chr1	Cufflinks	exon	599416	599812	1000	-	.	gene_id "CUFF.13216"; transcript_id "AT1G02740.1"; exon_number "1"; FPKM "2.6464253457"; frac "0.660851"; conf_lo "1.834043"; conf_hi "3.458808"; cov "13.816160";
Chr1	Cufflinks	exon	599892	599976	1000	-	.	gene_id "CUFF.13216"; transcript_id "AT1G02740.1"; exon_number "2"; FPKM "2.6464253457"; frac "0.660851"; conf_lo "1.834043"; conf_hi "3.458808"; cov "13.816160";
Chr1	Cufflinks	exon	600065	600234	1000	-	.	gene_id "CUFF.13216"; transcript_id "AT1G02740.1"; exon_number "3"; FPKM "2.6464253457"; frac "0.660851"; conf_lo "1.834043"; conf_hi "3.458808"; cov "13.816160";
Chr1	Cufflinks	exon	600434	600513	1000	-	.	gene_id "CUFF.13216"; transcript_id "AT1G02740.1"; exon_number "4"; FPKM "2.6464253457"; frac "0.660851"; conf_lo "1.834043"; conf_hi "3.458808"; cov "13.816160";
Chr1	Cufflinks	exon	600721	600825	1000	-	.	gene_id "CUFF.13216"; transcript_id "AT1G02740.1"; exon_number "5"; FPKM "2.6464253457"; frac "0.660851"; conf_lo "1.834043"; conf_hi "3.458808"; cov "13.816160";
Chr1	Cufflinks	exon	600936	600976	1000	-	.	gene_id "CUFF.13216"; transcript_id "AT1G02740.1"; exon_number "6"; FPKM "2.6464253457"; frac "0.660851"; conf_lo "1.834043"; conf_hi "3.458808"; cov "13.816160";
Chr1	Cufflinks	exon	601227	601372	1000	-	.	gene_id "CUFF.13216"; transcript_id "AT1G02740.1"; exon_number "7"; FPKM "2.6464253457"; frac "0.660851"; conf_lo "1.834043"; conf_hi "3.458808"; cov "13.816160";
Chr1	Cufflinks	exon	601547	601560	1000	-	.	gene_id "CUFF.13216"; transcript_id "AT1G02740.1"; exon_number "8"; FPKM "2.6464253457"; frac "0.660851"; conf_lo "1.834043"; conf_hi "3.458808"; cov "13.816160";
Chr1	Cufflinks	exon	601653	601706	1000	-	.	gene_id "CUFF.13216"; transcript_id "AT1G02740.1"; exon_number "9"; FPKM "2.6464253457"; frac "0.660851"; conf_lo "1.834043"; conf_hi "3.458808"; cov "13.816160";
Chr1	Cufflinks	exon	601812	602038	1000	-	.	gene_id "CUFF.13216"; transcript_id "AT1G02740.1"; exon_number "10"; FPKM "2.6464253457"; frac "0.660851"; conf_lo "1.834043"; conf_hi "3.458808"; cov "13.816160";
Chr1	Cufflinks	transcript	602497	603556	263	+	.	gene_id "CUFF.13217"; transcript_id "CUFF.13217.1"; FPKM "2.4419391259"; frac "0.172381"; conf_lo "1.360293"; conf_hi "3.523585"; cov "12.744942"; full_read_support "yes";
Chr1	Cufflinks	exon	602497	602754	263	+	.	gene_id "CUFF.13217"; transcript_id "CUFF.13217.1"; exon_number "1"; FPKM "2.4419391259"; frac "0.172381"; conf_lo "1.360293"; conf_hi "3.523585"; cov "12.744942";
Chr1	Cufflinks	exon	602980	603556	263	+	.	gene_id "CUFF.13217"; transcript_id "CUFF.13217.1"; exon_number "2"; FPKM "2.4419391259"; frac "0.172381"; conf_lo "1.360293"; conf_hi "3.523585"; cov "12.744942";
Chr1	Cufflinks	transcript	602497	604292	1000	+	.	gene_id "CUFF.13217"; transcript_id "AT1G02750.1"; FPKM "9.2606233038"; frac "0.827619"; conf_lo "7.505411"; conf_hi "11.015836"; cov "48.332943"; full_read_support "yes";
Chr1	Cufflinks	exon	602497	602754	1000	+	.	gene_id "CUFF.13217"; transcript_id "AT1G02750.1"; exon_number "1"; FPKM "9.2606233038"; frac "0.827619"; conf_lo "7.505411"; conf_hi "11.015836"; cov "48.332943";
Chr1	Cufflinks	exon	602980	603125	1000	+	.	gene_id "CUFF.13217"; transcript_id "AT1G02750.1"; exon_number "2"; FPKM "9.2606233038"; frac "0.827619"; conf_lo "7.505411"; conf_hi "11.015836"; cov "48.332943";
Chr1	Cufflinks	exon	603601	603678	1000	+	.	gene_id "CUFF.13217"; transcript_id "AT1G02750.1"; exon_number "3"; FPKM "9.2606233038"; frac "0.827619"; conf_lo "7.505411"; conf_hi "11.015836"; cov "48.332943";
Chr1	Cufflinks	exon	603775	604292	1000	+	.	gene_id "CUFF.13217"; transcript_id "AT1G02750.1"; exon_number "4"; FPKM "9.2606233038"; frac "0.827619"; conf_lo "7.505411"; conf_hi "11.015836"; cov "48.332943";
Chr1	Cufflinks	transcript	602601	604272	1	+	.	gene_id "CUFF.13217"; transcript_id "AT1G02750.2"; FPKM "0.0000000000"; frac "0.000000"; conf_lo "0.000000"; conf_hi "0.187289"; cov "0.000000"; full_read_support "no";
Chr1	Cufflinks	exon	602601	602754	1	+	.	gene_id "CUFF.13217"; transcript_id "AT1G02750.2"; exon_number "1"; FPKM "0.0000000000"; frac "0.000000"; conf_lo "0.000000"; conf_hi "0.187289"; cov "0.000000";
Chr1	Cufflinks	exon	602980	603125	1	+	.	gene_id "CUFF.13217"; transcript_id "AT1G02750.2"; exon_number "2"; FPKM "0.0000000000"; frac "0.000000"; conf_lo "0.000000"; conf_hi "0.187289"; cov "0.000000";
Chr1	Cufflinks	exon	603601	603639	1	+	.	gene_id "CUFF.13217"; transcript_id "AT1G02750.2"; exon_number "3"; FPKM "0.0000000000"; frac "0.000000"; conf_lo "0.000000"; conf_hi "0.187289"; cov "0.000000";
Chr1	Cufflinks	exon	603784	604272	1	+	.	gene_id "CUFF.13217"; transcript_id "AT1G02750.2"; exon_number "4"; FPKM "0.0000000000"; frac "0.000000"; conf_lo "0.000000"; conf_hi "0.187289"; cov "0.000000";
Chr1	Cufflinks	transcript	604402	604474	1	+	.	gene_id "AT1G02760"; transcript_id "AT1G02760.1"; FPKM "0.0000000000"; frac "0.000000"; conf_lo "0.000000"; conf_hi "0.000000"; cov "0.000000"; full_read_support "no";
Chr1	Cufflinks	exon	604402	604474	1	+	.	gene_id "AT1G02760"; transcript_id "AT1G02760.1"; exon_number "1"; FPKM "0.0000000000"; frac "0.000000"; conf_lo "0.000000"; conf_hi "0.000000"; cov "0.000000";
Chr1	Cufflinks	transcript	604873	606693	1000	-	.	gene_id "AT1G02770"; transcript_id "AT1G02770.1"; FPKM "0.3434578028"; frac "1.000000"; conf_lo "0.025523"; conf_hi "0.661393"; cov "1.791105"; full_read_support "no";
Chr1	Cufflinks	exon	604873	605403	1000	-	.	gene_id "AT1G02770"; transcript_id "AT1G02770.1"; exon_number "1"; FPKM "0.3434578028"; frac "1.000000"; conf_lo "0.025523"; conf_hi "0.661393"; cov "1.791105";
Chr1	Cufflinks	exon	605515	605604	1000	-	.	gene_id "AT1G02770"; transcript_id "AT1G02770.1"; exon_number "2"; FPKM "0.3434578028"; frac "1.000000"; conf_lo "0.025523"; conf_hi "0.661393"; cov "1.791105";
Chr1	Cufflinks	exon	605705	605805	1000	-	.	gene_id "AT1G02770"; transcript_id "AT1G02770.1"; exon_number "3"; FPKM "0.3434578028"; frac "1.000000"; conf_lo "0.025523"; conf_hi "0.661393"; cov "1.791105";
Chr1	Cufflinks	exon	605919	606102	1000	-	.	gene_id "AT1G02770"; transcript_id "AT1G02770.1"; exon_number "4"; FPKM "0.3434578028"; frac "1.000000"; conf_lo "0.025523"; conf_hi "0.661393"; cov "1.791105";
Chr1	Cufflinks	exon	606176	606322	1000	-	.	gene_id "AT1G02770"; transcript_id "AT1G02770.1"; exon_number "5"; FPKM "0.3434578028"; frac "1.000000"; conf_lo "0.025523"; conf_hi "0.661393"; cov "1.791105";
Chr1	Cufflinks	exon	606529	606693	1000	-	.	gene_id "AT1G02770"; transcript_id "AT1G02770.1"; exon_number "6"; FPKM "0.3434578028"; frac "1.000000"; conf_lo "0.025523"; conf_hi "0.661393"; cov "1.791105";
Chr1	Cufflinks	transcript	607808	609465	1000	-	.	gene_id "CUFF.13218"; transcript_id "AT1G02780.1"; FPKM "426.3860472969"; frac "0.692693"; conf_lo "404.794978"; conf_hi "447.977117"; cov "2225.303745"; full_read_support "yes";
Chr1	Cufflinks	exon	607808	608147	1000	-	.	gene_id "CUFF.13218"; transcript_id "AT1G02780.1"; exon_number "1"; FPKM "426.3860472969"; frac "0.692693"; conf_lo "404.794978"; conf_hi "447.977117"; cov "2225.303745";
Chr1	Cufflinks	exon	608242	608309	1000	-	.	gene_id "CUFF.13218"; transcript_id "AT1G02780.1"; exon_number "2"; FPKM "426.3860472969"; frac "0.692693"; conf_lo "404.794978"; conf_hi "447.977117"; cov "2225.303745";
Chr1	Cufflinks	exon	608398	608711	1000	-	.	gene_id "CUFF.13218"; transcript_id "AT1G02780.1"; exon_number "3"; FPKM "426.3860472969"; frac "0.692693"; conf_lo "404.794978"; conf_hi "447.977117"; cov "2225.303745";
Chr1	Cufflinks	exon	608816	608938	1000	-	.	gene_id "CUFF.13218"; transcript_id "AT1G02780.1"; exon_number "4"; FPKM "426.3860472969"; frac "0.692693"; conf_lo "404.794978"; conf_hi "447.977117"; cov "2225.303745";
Chr1	Cufflinks	exon	609280	609465	1000	-	.	gene_id "CUFF.13218"; transcript_id "AT1G02780.1"; exon_number "5"; FPKM "426.3860472969"; frac "0.692693"; conf_lo "404.794978"; conf_hi "447.977117"; cov "2225.303745";
Chr1	Cufflinks	transcript	607949	609498	584	-	.	gene_id "CUFF.13218"; transcript_id "CUFF.13218.2"; FPKM "249.3364404026"; frac "0.307307"; conf_lo "233.242851"; conf_hi "265.430030"; cov "1301.283937"; full_read_support "yes";
Chr1	Cufflinks	exon	607949	607970	584	-	.	gene_id "CUFF.13218"; transcript_id "CUFF.13218.2"; exon_number "1"; FPKM "249.3364404026"; frac "0.307307"; conf_lo "233.242851"; conf_hi "265.430030"; cov "1301.283937";
Chr1	Cufflinks	exon	608060	608147	584	-	.	gene_id "CUFF.13218"; transcript_id "CUFF.13218.2"; exon_number "2"; FPKM "249.3364404026"; frac "0.307307"; conf_lo "233.242851"; conf_hi "265.430030"; cov "1301.283937";
Chr1	Cufflinks	exon	608242	608309	584	-	.	gene_id "CUFF.13218"; transcript_id "CUFF.13218.2"; exon_number "3"; FPKM "249.3364404026"; frac "0.307307"; conf_lo "233.242851"; conf_hi "265.430030"; cov "1301.283937";
Chr1	Cufflinks	exon	608398	608711	584	-	.	gene_id "CUFF.13218"; transcript_id "CUFF.13218.2"; exon_number "4"; FPKM "249.3364404026"; frac "0.307307"; conf_lo "233.242851"; conf_hi "265.430030"; cov "1301.283937";
Chr1	Cufflinks	exon	608816	608938	584	-	.	gene_id "CUFF.13218"; transcript_id "CUFF.13218.2"; exon_number "5"; FPKM "249.3364404026"; frac "0.307307"; conf_lo "233.242851"; conf_hi "265.430030"; cov "1301.283937";
Chr1	Cufflinks	exon	609280	609498	584	-	.	gene_id "CUFF.13218"; transcript_id "CUFF.13218.2"; exon_number "6"; FPKM "249.3364404026"; frac "0.307307"; conf_lo "233.242851"; conf_hi "265.430030"; cov "1301.283937";
Chr1	Cufflinks	transcript	610391	612324	1	-	.	gene_id "AT1G02790"; transcript_id "AT1G02790.1"; FPKM "0.0000000000"; frac "0.000000"; conf_lo "0.000000"; conf_hi "0.000000"; cov "0.000000"; full_read_support "no";
Chr1	Cufflinks	exon	610391	610935	1	-	.	gene_id "AT1G02790"; transcript_id "AT1G02790.1"; exon_number "1"; FPKM "0.0000000000"; frac "0.000000"; conf_lo "0.000000"; conf_hi "0.000000"; cov "0.000000";
Chr1	Cufflinks	exon	611026	611529	1	-	.	gene_id "AT1G02790"; transcript_id "AT1G02790.1"; exon_number "2"; FPKM "0.0000000000"; frac "0.000000"; conf_lo "0.000000"; conf_hi "0.000000"; cov "0.000000";
Chr1	Cufflinks	exon	611618	611920	1	-	.	gene_id "AT1G02790"; transcript_id "AT1G02790.1"; exon_number "3"; FPKM "0.0000000000"; frac "0.000000"; conf_lo "0.000000"; conf_hi "0.000000"; cov "0.000000";
Chr1	Cufflinks	exon	612019	612324	1	-	.	gene_id "AT1G02790"; transcript_id "AT1G02790.1"; exon_number "4"; FPKM "0.0000000000"; frac "0.000000"; conf_lo "0.000000"; conf_hi "0.000000"; cov "0.000000";
Chr1	Cufflinks	transcript	613216	616191	1000	-	.	gene_id "CUFF.13219"; transcript_id "AT1G02800.1"; FPKM "0.1482777725"; frac "1.000000"; conf_lo "0.000000"; conf_hi "0.320971"; cov "0.772611"; full_read_support "no";
Chr1	Cufflinks	exon	613216	613706	1000	-	.	gene_id "CUFF.13219"; transcript_id "AT1G02800.1"; exon_number "1"; FPKM "0.1482777725"; frac "1.000000"; conf_lo "0.000000"; conf_hi "0.320971"; cov "0.772611";
Chr1	Cufflinks	exon	613994	614157	1000	-	.	gene_id "CUFF.13219"; transcript_id "AT1G02800.1"; exon_number "2"; FPKM "0.1482777725"; frac "1.000000"; conf_lo "0.000000"; conf_hi "0.320971"; cov "0.772611";
Chr1	Cufflinks	exon	614240	614345	1000	-	.	gene_id "CUFF.13219"; transcript_id "AT1G02800.1"; exon_number "3"; FPKM "0.1482777725"; frac "1.000000"; conf_lo "0.000000"; conf_hi "0.320971"; cov "0.772611";
Chr1	Cufflinks	exon	614449	614610	1000	-	.	gene_id "CUFF.13219"; transcript_id "AT1G02800.1"; exon_number "4"; FPKM "0.1482777725"; frac "1.000000"; conf_lo "0.000000"; conf_hi "0.320971"; cov "0.772611";
Chr1	Cufflinks	exon	614722	614814	1000	-	.	gene_id "CUFF.13219"; transcript_id "AT1G02800.1"; exon_number "5"; FPKM "0.1482777725"; frac "1.000000"; conf_lo "0.000000"; conf_hi "0.320971"; cov "0.772611";
Chr1	Cufflinks	exon	614989	615189	1000	-	.	gene_id "CUFF.13219"; transcript_id "AT1G02800.1"; exon_number "6"; FPKM "0.1482777725"; frac "1.000000"; conf_lo "0.000000"; conf_hi "0.320971"; cov "0.772611";
Chr1	Cufflinks	exon	615277	615483	1000	-	.	gene_id "CUFF.13219"; transcript_id "AT1G02800.1"; exon_number "7"; FPKM "0.1482777725"; frac "1.000000"; conf_lo "0.000000"; conf_hi "0.320971"; cov "0.772611";
Chr1	Cufflinks	exon	615852	616191	1000	-	.	gene_id "CUFF.13219"; transcript_id "AT1G02800.1"; exon_number "8"; FPKM "0.1482777725"; frac "1.000000"; conf_lo "0.000000"; conf_hi "0.320971"; cov "0.772611";
Chr1	Cufflinks	transcript	618265	620480	1000	+	.	gene_id "AT1G02810"; transcript_id "AT1G02810.1"; FPKM "3.1240541311"; frac "1.000000"; conf_lo "2.451738"; conf_hi "3.796371"; cov "16.303522"; full_read_support "yes";
Chr1	Cufflinks	exon	618265	619328	1000	+	.	gene_id "AT1G02810"; transcript_id "AT1G02810.1"; exon_number "1"; FPKM "3.1240541311"; frac "1.000000"; conf_lo "2.451738"; conf_hi "3.796371"; cov "16.303522";
Chr1	Cufflinks	exon	619639	620480	1000	+	.	gene_id "AT1G02810"; transcript_id "AT1G02810.1"; exon_number "2"; FPKM "3.1240541311"; frac "1.000000"; conf_lo "2.451738"; conf_hi "3.796371"; cov "16.303522";
Chr1	Cufflinks	transcript	620678	621289	1	+	.	gene_id "AT1G02813"; transcript_id "AT1G02813.1"; FPKM "0.0000000000"; frac "0.000000"; conf_lo "0.000000"; conf_hi "0.000000"; cov "0.000000"; full_read_support "no";
Chr1	Cufflinks	exon	620678	621289	1	+	.	gene_id "AT1G02813"; transcript_id "AT1G02813.1"; exon_number "1"; FPKM "0.0000000000"; frac "0.000000"; conf_lo "0.000000"; conf_hi "0.000000"; cov "0.000000";
Chr1	Cufflinks	transcript	621461	622469	1000	+	.	gene_id "CUFF.13220"; transcript_id "AT1G02816.1"; FPKM "8.9658422222"; frac "1.000000"; conf_lo "7.281236"; conf_hi "10.650448"; cov "46.801485"; full_read_support "yes";
Chr1	Cufflinks	exon	621461	622469	1000	+	.	gene_id "CUFF.13220"; transcript_id "AT1G02816.1"; exon_number "1"; FPKM "8.9658422222"; frac "1.000000"; conf_lo "7.281236"; conf_hi "10.650448"; cov "46.801485";
Chr1	Cufflinks	transcript	623765	624475	1000	-	.	gene_id "AT1G02820"; transcript_id "AT1G02820.1"; FPKM "2.0086359699"; frac "1.000000"; conf_lo "0.897291"; conf_hi "3.119981"; cov "10.492366"; full_read_support "yes";
Chr1	Cufflinks	exon	623765	624134	1000	-	.	gene_id "AT1G02820"; transcript_id "AT1G02820.1"; exon_number "1"; FPKM "2.0086359699"; frac "1.000000"; conf_lo "0.897291"; conf_hi "3.119981"; cov "10.492366";
Chr1	Cufflinks	exon	624231	624475	1000	-	.	gene_id "AT1G02820"; transcript_id "AT1G02820.1"; exon_number "2"; FPKM "2.0086359699"; frac "1.000000"; conf_lo "0.897291"; conf_hi "3.119981"; cov "10.492366";
Chr1	Cufflinks	transcript	625145	625608	1	-	.	gene_id "AT1G02830"; transcript_id "AT1G02830.1"; FPKM "0.0000000000"; frac "0.000000"; conf_lo "0.000000"; conf_hi "0.000000"; cov "0.000000"; full_read_support "no";
Chr1	Cufflinks	exon	625145	625292	1	-	.	gene_id "AT1G02830"; transcript_id "AT1G02830.1"; exon_number "1"; FPKM "0.0000000000"; frac "0.000000"; conf_lo "0.000000"; conf_hi "0.000000"; cov "0.000000";
Chr1	Cufflinks	exon	625373	625608	1	-	.	gene_id "AT1G02830"; transcript_id "AT1G02830.1"; exon_number "2"; FPKM "0.0000000000"; frac "0.000000"; conf_lo "0.000000"; conf_hi "0.000000"; cov "0.000000";
Chr1	Cufflinks	transcript	626741	629819	1000	+	.	gene_id "CUFF.13221"; transcript_id "AT1G02840.1"; FPKM "24.5826103808"; frac "0.533117"; conf_lo "21.480986"; conf_hi "27.684234"; cov "128.259080"; full_read_support "yes";
Chr1	Cufflinks	exon	626741	626828	1000	+	.	gene_id "CUFF.13221"; transcript_id "AT1G02840.1"; exon_number "1"; FPKM "24.5826103808"; frac "0.533117"; conf_lo "21.480986"; conf_hi "27.684234"; cov "128.259080";
Chr1	Cufflinks	exon	626913	627004	1000	+	.	gene_id "CUFF.13221"; transcript_id "AT1G02840.1"; exon_number "2"; FPKM "24.5826103808"; frac "0.533117"; conf_lo "21.480986"; conf_hi "27.684234"; cov "128.259080";
Chr1	Cufflinks	exon	627100	627165	1000	+	.	gene_id "CUFF.13221"; transcript_id "AT1G02840.1"; exon_number "3"; FPKM "24.5826103808"; frac "0.533117"; conf_lo "21.480986"; conf_hi "27.684234"; cov "128.259080";
Chr1	Cufflinks	exon	627308	627382	1000	+	.	gene_id "CUFF.13221"; transcript_id "AT1G02840.1"; exon_number "4"; FPKM "24.5826103808"; frac "0.533117"; conf_lo "21.480986"; conf_hi "27.684234"; cov "128.259080";
Chr1	Cufflinks	exon	627482	627614	1000	+	.	gene_id "CUFF.13221"; transcript_id "AT1G02840.1"; exon_number "5"; FPKM "24.5826103808"; frac "0.533117"; conf_lo "21.480986"; conf_hi "27.684234"; cov "128.259080";
Chr1	Cufflinks	exon	627701	627747	1000	+	.	gene_id "CUFF.13221"; transcript_id "AT1G02840.1"; exon_number "6"; FPKM "24.5826103808"; frac "0.533117"; conf_lo "21.480986"; conf_hi "27.684234"; cov "128.259080";
Chr1	Cufflinks	exon	627835	627892	1000	+	.	gene_id "CUFF.13221"; transcript_id "AT1G02840.1"; exon_number "7"; FPKM "24.5826103808"; frac "0.533117"; conf_lo "21.480986"; conf_hi "27.684234"; cov "128.259080";
Chr1	Cufflinks	exon	627970	628019	1000	+	.	gene_id "CUFF.13221"; transcript_id "AT1G02840.1"; exon_number "8"; FPKM "24.5826103808"; frac "0.533117"; conf_lo "21.480986"; conf_hi "27.684234"; cov "128.259080";
Chr1	Cufflinks	exon	628112	628168	1000	+	.	gene_id "CUFF.13221"; transcript_id "AT1G02840.1"; exon_number "9"; FPKM "24.5826103808"; frac "0.533117"; conf_lo "21.480986"; conf_hi "27.684234"; cov "128.259080";
Chr1	Cufflinks	exon	628246	628469	1000	+	.	gene_id "CUFF.13221"; transcript_id "AT1G02840.1"; exon_number "10"; FPKM "24.5826103808"; frac "0.533117"; conf_lo "21.480986"; conf_hi "27.684234"; cov "128.259080";
Chr1	Cufflinks	exon	629288	629321	1000	+	.	gene_id "CUFF.13221"; transcript_id "AT1G02840.1"; exon_number "11"; FPKM "24.5826103808"; frac "0.533117"; conf_lo "21.480986"; conf_hi "27.684234"; cov "128.259080";
Chr1	Cufflinks	exon	629418	629494	1000	+	.	gene_id "CUFF.13221"; transcript_id "AT1G02840.1"; exon_number "12"; FPKM "24.5826103808"; frac "0.533117"; conf_lo "21.480986"; conf_hi "27.684234"; cov "128.259080";
Chr1	Cufflinks	exon	629580	629819	1000	+	.	gene_id "CUFF.13221"; transcript_id "AT1G02840.1"; exon_number "13"; FPKM "24.5826103808"; frac "0.533117"; conf_lo "21.480986"; conf_hi "27.684234"; cov "128.259080";
Chr1	Cufflinks	transcript	626741	629819	436	+	.	gene_id "CUFF.13221"; transcript_id "AT1G02840.3"; FPKM "10.7223682379"; frac "0.231627"; conf_lo "8.651160"; conf_hi "12.793577"; cov "55.943655"; full_read_support "yes";
Chr1	Cufflinks	exon	626741	626828	436	+	.	gene_id "CUFF.13221"; transcript_id "AT1G02840.3"; exon_number "1"; FPKM "10.7223682379"; frac "0.231627"; conf_lo "8.651160"; conf_hi "12.793577"; cov "55.943655";
Chr1	Cufflinks	exon	626917	627004	436	+	.	gene_id "CUFF.13221"; transcript_id "AT1G02840.3"; exon_number "2"; FPKM "10.7223682379"; frac "0.231627"; conf_lo "8.651160"; conf_hi "12.793577"; cov "55.943655";
Chr1	Cufflinks	exon	627100	627165	436	+	.	gene_id "CUFF.13221"; transcript_id "AT1G02840.3"; exon_number "3"; FPKM "10.7223682379"; frac "0.231627"; conf_lo "8.651160"; conf_hi "12.793577"; cov "55.943655";
Chr1	Cufflinks	exon	627308	627382	436	+	.	gene_id "CUFF.13221"; transcript_id "AT1G02840.3"; exon_number "4"; FPKM "10.7223682379"; frac "0.231627"; conf_lo "8.651160"; conf_hi "12.793577"; cov "55.943655";
Chr1	Cufflinks	exon	627482	627614	436	+	.	gene_id "CUFF.13221"; transcript_id "AT1G02840.3"; exon_number "5"; FPKM "10.7223682379"; frac "0.231627"; conf_lo "8.651160"; conf_hi "12.793577"; cov "55.943655";
Chr1	Cufflinks	exon	627701	627747	436	+	.	gene_id "CUFF.13221"; transcript_id "AT1G02840.3"; exon_number "6"; FPKM "10.7223682379"; frac "0.231627"; conf_lo "8.651160"; conf_hi "12.793577"; cov "55.943655";
Chr1	Cufflinks	exon	627835	627892	436	+	.	gene_id "CUFF.13221"; transcript_id "AT1G02840.3"; exon_number "7"; FPKM "10.7223682379"; frac "0.231627"; conf_lo "8.651160"; conf_hi "12.793577"; cov "55.943655";
Chr1	Cufflinks	exon	627970	628019	436	+	.	gene_id "CUFF.13221"; transcript_id "AT1G02840.3"; exon_number "8"; FPKM "10.7223682379"; frac "0.231627"; conf_lo "8.651160"; conf_hi "12.793577"; cov "55.943655";
Chr1	Cufflinks	exon	628112	628168	436	+	.	gene_id "CUFF.13221"; transcript_id "AT1G02840.3"; exon_number "9"; FPKM "10.7223682379"; frac "0.231627"; conf_lo "8.651160"; conf_hi "12.793577"; cov "55.943655";
Chr1	Cufflinks	exon	628246	628469	436	+	.	gene_id "CUFF.13221"; transcript_id "AT1G02840.3"; exon_number "10"; FPKM "10.7223682379"; frac "0.231627"; conf_lo "8.651160"; conf_hi "12.793577"; cov "55.943655";
Chr1	Cufflinks	exon	629288	629321	436	+	.	gene_id "CUFF.13221"; transcript_id "AT1G02840.3"; exon_number "11"; FPKM "10.7223682379"; frac "0.231627"; conf_lo "8.651160"; conf_hi "12.793577"; cov "55.943655";
Chr1	Cufflinks	exon	629418	629494	436	+	.	gene_id "CUFF.13221"; transcript_id "AT1G02840.3"; exon_number "12"; FPKM "10.7223682379"; frac "0.231627"; conf_lo "8.651160"; conf_hi "12.793577"; cov "55.943655";
Chr1	Cufflinks	exon	629580	629819	436	+	.	gene_id "CUFF.13221"; transcript_id "AT1G02840.3"; exon_number "13"; FPKM "10.7223682379"; frac "0.231627"; conf_lo "8.651160"; conf_hi "12.793577"; cov "55.943655";
Chr1	Cufflinks	transcript	626780	629819	337	+	.	gene_id "CUFF.13221"; transcript_id "AT1G02840.2"; FPKM "8.3065120156"; frac "0.235256"; conf_lo "6.817208"; conf_hi "9.795816"; cov "43.338993"; full_read_support "yes";
Chr1	Cufflinks	exon	626780	626828	337	+	.	gene_id "CUFF.13221"; transcript_id "AT1G02840.2"; exon_number "1"; FPKM "8.3065120156"; frac "0.235256"; conf_lo "6.817208"; conf_hi "9.795816"; cov "43.338993";
Chr1	Cufflinks	exon	626913	627004	337	+	.	gene_id "CUFF.13221"; transcript_id "AT1G02840.2"; exon_number "2"; FPKM "8.3065120156"; frac "0.235256"; conf_lo "6.817208"; conf_hi "9.795816"; cov "43.338993";
Chr1	Cufflinks	exon	627100	627165	337	+	.	gene_id "CUFF.13221"; transcript_id "AT1G02840.2"; exon_number "3"; FPKM "8.3065120156"; frac "0.235256"; conf_lo "6.817208"; conf_hi "9.795816"; cov "43.338993";
Chr1	Cufflinks	exon	627308	627382	337	+	.	gene_id "CUFF.13221"; transcript_id "AT1G02840.2"; exon_number "4"; FPKM "8.3065120156"; frac "0.235256"; conf_lo "6.817208"; conf_hi "9.795816"; cov "43.338993";
Chr1	Cufflinks	exon	627482	627614	337	+	.	gene_id "CUFF.13221"; transcript_id "AT1G02840.2"; exon_number "5"; FPKM "8.3065120156"; frac "0.235256"; conf_lo "6.817208"; conf_hi "9.795816"; cov "43.338993";
Chr1	Cufflinks	exon	627701	627747	337	+	.	gene_id "CUFF.13221"; transcript_id "AT1G02840.2"; exon_number "6"; FPKM "8.3065120156"; frac "0.235256"; conf_lo "6.817208"; conf_hi "9.795816"; cov "43.338993";
Chr1	Cufflinks	exon	627835	627892	337	+	.	gene_id "CUFF.13221"; transcript_id "AT1G02840.2"; exon_number "7"; FPKM "8.3065120156"; frac "0.235256"; conf_lo "6.817208"; conf_hi "9.795816"; cov "43.338993";
Chr1	Cufflinks	exon	627970	628019	337	+	.	gene_id "CUFF.13221"; transcript_id "AT1G02840.2"; exon_number "8"; FPKM "8.3065120156"; frac "0.235256"; conf_lo "6.817208"; conf_hi "9.795816"; cov "43.338993";
Chr1	Cufflinks	exon	628112	628168	337	+	.	gene_id "CUFF.13221"; transcript_id "AT1G02840.2"; exon_number "9"; FPKM "8.3065120156"; frac "0.235256"; conf_lo "6.817208"; conf_hi "9.795816"; cov "43.338993";
Chr1	Cufflinks	exon	628246	628469	337	+	.	gene_id "CUFF.13221"; transcript_id "AT1G02840.2"; exon_number "10"; FPKM "8.3065120156"; frac "0.235256"; conf_lo "6.817208"; conf_hi "9.795816"; cov "43.338993";
Chr1	Cufflinks	exon	628935	629321	337	+	.	gene_id "CUFF.13221"; transcript_id "AT1G02840.2"; exon_number "11"; FPKM "8.3065120156"; frac "0.235256"; conf_lo "6.817208"; conf_hi "9.795816"; cov "43.338993";
Chr1	Cufflinks	exon	629418	629494	337	+	.	gene_id "CUFF.13221"; transcript_id "AT1G02840.2"; exon_number "12"; FPKM "8.3065120156"; frac "0.235256"; conf_lo "6.817208"; conf_hi "9.795816"; cov "43.338993";
Chr1	Cufflinks	exon	629580	629819	337	+	.	gene_id "CUFF.13221"; transcript_id "AT1G02840.2"; exon_number "13"; FPKM "8.3065120156"; frac "0.235256"; conf_lo "6.817208"; conf_hi "9.795816"; cov "43.338993";
Chr1	Cufflinks	transcript	630505	633259	1000	+	.	gene_id "CUFF.13222"; transcript_id "AT1G02850.1"; FPKM "15.9189920192"; frac "0.501405"; conf_lo "13.873840"; conf_hi "17.964144"; cov "83.122805"; full_read_support "yes";
Chr1	Cufflinks	exon	630505	630703	1000	+	.	gene_id "CUFF.13222"; transcript_id "AT1G02850.1"; exon_number "1"; FPKM "15.9189920192"; frac "0.501405"; conf_lo "13.873840"; conf_hi "17.964144"; cov "83.122805";
Chr1	Cufflinks	exon	630832	630895	1000	+	.	gene_id "CUFF.13222"; transcript_id "AT1G02850.1"; exon_number "2"; FPKM "15.9189920192"; frac "0.501405"; conf_lo "13.873840"; conf_hi "17.964144"; cov "83.122805";
Chr1	Cufflinks	exon	630978	631033	1000	+	.	gene_id "CUFF.13222"; transcript_id "AT1G02850.1"; exon_number "3"; FPKM "15.9189920192"; frac "0.501405"; conf_lo "13.873840"; conf_hi "17.964144"; cov "83.122805";
Chr1	Cufflinks	exon	631104	631179	1000	+	.	gene_id "CUFF.13222"; transcript_id "AT1G02850.1"; exon_number "4"; FPKM "15.9189920192"; frac "0.501405"; conf_lo "13.873840"; conf_hi "17.964144"; cov "83.122805";
Chr1	Cufflinks	exon	631265	631336	1000	+	.	gene_id "CUFF.13222"; transcript_id "AT1G02850.1"; exon_number "5"; FPKM "15.9189920192"; frac "0.501405"; conf_lo "13.873840"; conf_hi "17.964144"; cov "83.122805";
Chr1	Cufflinks	exon	631431	631518	1000	+	.	gene_id "CUFF.13222"; transcript_id "AT1G02850.1"; exon_number "6"; FPKM "15.9189920192"; frac "0.501405"; conf_lo "13.873840"; conf_hi "17.964144"; cov "83.122805";
Chr1	Cufflinks	exon	631603	631858	1000	+	.	gene_id "CUFF.13222"; transcript_id "AT1G02850.1"; exon_number "7"; FPKM "15.9189920192"; frac "0.501405"; conf_lo "13.873840"; conf_hi "17.964144"; cov "83.122805";
Chr1	Cufflinks	exon	632009	632043	1000	+	.	gene_id "CUFF.13222"; transcript_id "AT1G02850.1"; exon_number "8"; FPKM "15.9189920192"; frac "0.501405"; conf_lo "13.873840"; conf_hi "17.964144"; cov "83.122805";
Chr1	Cufflinks	exon	632128	632348	1000	+	.	gene_id "CUFF.13222"; transcript_id "AT1G02850.1"; exon_number "9"; FPKM "15.9189920192"; frac "0.501405"; conf_lo "13.873840"; conf_hi "17.964144"; cov "83.122805";
Chr1	Cufflinks	exon	632421	632449	1000	+	.	gene_id "CUFF.13222"; transcript_id "AT1G02850.1"; exon_number "10"; FPKM "15.9189920192"; frac "0.501405"; conf_lo "13.873840"; conf_hi "17.964144"; cov "83.122805";
Chr1	Cufflinks	exon	632528	632615	1000	+	.	gene_id "CUFF.13222"; transcript_id "AT1G02850.1"; exon_number "11"; FPKM "15.9189920192"; frac "0.501405"; conf_lo "13.873840"; conf_hi "17.964144"; cov "83.122805";
Chr1	Cufflinks	exon	632716	632806	1000	+	.	gene_id "CUFF.13222"; transcript_id "AT1G02850.1"; exon_number "12"; FPKM "15.9189920192"; frac "0.501405"; conf_lo "13.873840"; conf_hi "17.964144"; cov "83.122805";
Chr1	Cufflinks	exon	632884	633259	1000	+	.	gene_id "CUFF.13222"; transcript_id "AT1G02850.1"; exon_number "13"; FPKM "15.9189920192"; frac "0.501405"; conf_lo "13.873840"; conf_hi "17.964144"; cov "83.122805";
Chr1	Cufflinks	transcript	630505	633259	1	+	.	gene_id "CUFF.13222"; transcript_id "AT1G02850.3"; FPKM "0.0000000000"; frac "0.000000"; conf_lo "0.000000"; conf_hi "0.079474"; cov "0.000000"; full_read_support "yes";
Chr1	Cufflinks	exon	630505	630703	1	+	.	gene_id "CUFF.13222"; transcript_id "AT1G02850.3"; exon_number "1"; FPKM "0.0000000000"; frac "0.000000"; conf_lo "0.000000"; conf_hi "0.079474"; cov "0.000000";
Chr1	Cufflinks	exon	630832	630895	1	+	.	gene_id "CUFF.13222"; transcript_id "AT1G02850.3"; exon_number "2"; FPKM "0.0000000000"; frac "0.000000"; conf_lo "0.000000"; conf_hi "0.079474"; cov "0.000000";
Chr1	Cufflinks	exon	630978	631033	1	+	.	gene_id "CUFF.13222"; transcript_id "AT1G02850.3"; exon_number "3"; FPKM "0.0000000000"; frac "0.000000"; conf_lo "0.000000"; conf_hi "0.079474"; cov "0.000000";
Chr1	Cufflinks	exon	631104	631179	1	+	.	gene_id "CUFF.13222"; transcript_id "AT1G02850.3"; exon_number "4"; FPKM "0.0000000000"; frac "0.000000"; conf_lo "0.000000"; conf_hi "0.079474"; cov "0.000000";
Chr1	Cufflinks	exon	631265	631336	1	+	.	gene_id "CUFF.13222"; transcript_id "AT1G02850.3"; exon_number "5"; FPKM "0.0000000000"; frac "0.000000"; conf_lo "0.000000"; conf_hi "0.079474"; cov "0.000000";
Chr1	Cufflinks	exon	631431	631518	1	+	.	gene_id "CUFF.13222"; transcript_id "AT1G02850.3"; exon_number "6"; FPKM "0.0000000000"; frac "0.000000"; conf_lo "0.000000"; conf_hi "0.079474"; cov "0.000000";
Chr1	Cufflinks	exon	631603	631858	1	+	.	gene_id "CUFF.13222"; transcript_id "AT1G02850.3"; exon_number "7"; FPKM "0.0000000000"; frac "0.000000"; conf_lo "0.000000"; conf_hi "0.079474"; cov "0.000000";
Chr1	Cufflinks	exon	632000	632043	1	+	.	gene_id "CUFF.13222"; transcript_id "AT1G02850.3"; exon_number "8"; FPKM "0.0000000000"; frac "0.000000"; conf_lo "0.000000"; conf_hi "0.079474"; cov "0.000000";
Chr1	Cufflinks	exon	632128	632348	1	+	.	gene_id "CUFF.13222"; transcript_id "AT1G02850.3"; exon_number "9"; FPKM "0.0000000000"; frac "0.000000"; conf_lo "0.000000"; conf_hi "0.079474"; cov "0.000000";
Chr1	Cufflinks	exon	632421	632449	1	+	.	gene_id "CUFF.13222"; transcript_id "AT1G02850.3"; exon_number "10"; FPKM "0.0000000000"; frac "0.000000"; conf_lo "0.000000"; conf_hi "0.079474"; cov "0.000000";
Chr1	Cufflinks	exon	632528	632615	1	+	.	gene_id "CUFF.13222"; transcript_id "AT1G02850.3"; exon_number "11"; FPKM "0.0000000000"; frac "0.000000"; conf_lo "0.000000"; conf_hi "0.079474"; cov "0.000000";
Chr1	Cufflinks	exon	632716	632806	1	+	.	gene_id "CUFF.13222"; transcript_id "AT1G02850.3"; exon_number "12"; FPKM "0.0000000000"; frac "0.000000"; conf_lo "0.000000"; conf_hi "0.079474"; cov "0.000000";
Chr1	Cufflinks	exon	632884	633259	1	+	.	gene_id "CUFF.13222"; transcript_id "AT1G02850.3"; exon_number "13"; FPKM "0.0000000000"; frac "0.000000"; conf_lo "0.000000"; conf_hi "0.079474"; cov "0.000000";
Chr1	Cufflinks	transcript	630505	633259	1	+	.	gene_id "CUFF.13222"; transcript_id "AT1G02850.2"; FPKM "0.0000000000"; frac "0.000000"; conf_lo "0.000000"; conf_hi "0.075702"; cov "0.000000"; full_read_support "yes";
Chr1	Cufflinks	exon	630505	630703	1	+	.	gene_id "CUFF.13222"; transcript_id "AT1G02850.2"; exon_number "1"; FPKM "0.0000000000"; frac "0.000000"; conf_lo "0.000000"; conf_hi "0.075702"; cov "0.000000";
Chr1	Cufflinks	exon	630832	630895	1	+	.	gene_id "CUFF.13222"; transcript_id "AT1G02850.2"; exon_number "2"; FPKM "0.0000000000"; frac "0.000000"; conf_lo "0.000000"; conf_hi "0.075702"; cov "0.000000";
Chr1	Cufflinks	exon	630978	631033	1	+	.	gene_id "CUFF.13222"; transcript_id "AT1G02850.2"; exon_number "3"; FPKM "0.0000000000"; frac "0.000000"; conf_lo "0.000000"; conf_hi "0.075702"; cov "0.000000";
Chr1	Cufflinks	exon	631104	631179	1	+	.	gene_id "CUFF.13222"; transcript_id "AT1G02850.2"; exon_number "4"; FPKM "0.0000000000"; frac "0.000000"; conf_lo "0.000000"; conf_hi "0.075702"; cov "0.000000";
Chr1	Cufflinks	exon	631265	631336	1	+	.	gene_id "CUFF.13222"; transcript_id "AT1G02850.2"; exon_number "5"; FPKM "0.0000000000"; frac "0.000000"; conf_lo "0.000000"; conf_hi "0.075702"; cov "0.000000";
Chr1	Cufflinks	exon	631431	631518	1	+	.	gene_id "CUFF.13222"; transcript_id "AT1G02850.2"; exon_number "6"; FPKM "0.0000000000"; frac "0.000000"; conf_lo "0.000000"; conf_hi "0.075702"; cov "0.000000";
Chr1	Cufflinks	exon	631603	631858	1	+	.	gene_id "CUFF.13222"; transcript_id "AT1G02850.2"; exon_number "7"; FPKM "0.0000000000"; frac "0.000000"; conf_lo "0.000000"; conf_hi "0.075702"; cov "0.000000";
Chr1	Cufflinks	exon	631928	632043	1	+	.	gene_id "CUFF.13222"; transcript_id "AT1G02850.2"; exon_number "8"; FPKM "0.0000000000"; frac "0.000000"; conf_lo "0.000000"; conf_hi "0.075702"; cov "0.000000";
Chr1	Cufflinks	exon	632128	632348	1	+	.	gene_id "CUFF.13222"; transcript_id "AT1G02850.2"; exon_number "9"; FPKM "0.0000000000"; frac "0.000000"; conf_lo "0.000000"; conf_hi "0.075702"; cov "0.000000";
Chr1	Cufflinks	exon	632421	632449	1	+	.	gene_id "CUFF.13222"; transcript_id "AT1G02850.2"; exon_number "10"; FPKM "0.0000000000"; frac "0.000000"; conf_lo "0.000000"; conf_hi "0.075702"; cov "0.000000";
Chr1	Cufflinks	exon	632528	632615	1	+	.	gene_id "CUFF.13222"; transcript_id "AT1G02850.2"; exon_number "11"; FPKM "0.0000000000"; frac "0.000000"; conf_lo "0.000000"; conf_hi "0.075702"; cov "0.000000";
Chr1	Cufflinks	exon	632716	632806	1	+	.	gene_id "CUFF.13222"; transcript_id "AT1G02850.2"; exon_number "12"; FPKM "0.0000000000"; frac "0.000000"; conf_lo "0.000000"; conf_hi "0.075702"; cov "0.000000";
Chr1	Cufflinks	exon	632884	633259	1	+	.	gene_id "CUFF.13222"; transcript_id "AT1G02850.2"; exon_number "13"; FPKM "0.0000000000"; frac "0.000000"; conf_lo "0.000000"; conf_hi "0.075702"; cov "0.000000";
Chr1	Cufflinks	transcript	630505	633259	900	+	.	gene_id "CUFF.13222"; transcript_id "AT1G02850.5"; FPKM "14.3329253909"; frac "0.498595"; conf_lo "12.489678"; conf_hi "16.176173"; cov "74.840980"; full_read_support "yes";
Chr1	Cufflinks	exon	630505	630703	900	+	.	gene_id "CUFF.13222"; transcript_id "AT1G02850.5"; exon_number "1"; FPKM "14.3329253909"; frac "0.498595"; conf_lo "12.489678"; conf_hi "16.176173"; cov "74.840980";
Chr1	Cufflinks	exon	630832	630895	900	+	.	gene_id "CUFF.13222"; transcript_id "AT1G02850.5"; exon_number "2"; FPKM "14.3329253909"; frac "0.498595"; conf_lo "12.489678"; conf_hi "16.176173"; cov "74.840980";
Chr1	Cufflinks	exon	630978	631033	900	+	.	gene_id "CUFF.13222"; transcript_id "AT1G02850.5"; exon_number "3"; FPKM "14.3329253909"; frac "0.498595"; conf_lo "12.489678"; conf_hi "16.176173"; cov "74.840980";
Chr1	Cufflinks	exon	631104	631179	900	+	.	gene_id "CUFF.13222"; transcript_id "AT1G02850.5"; exon_number "4"; FPKM "14.3329253909"; frac "0.498595"; conf_lo "12.489678"; conf_hi "16.176173"; cov "74.840980";
Chr1	Cufflinks	exon	631265	631336	900	+	.	gene_id "CUFF.13222"; transcript_id "AT1G02850.5"; exon_number "5"; FPKM "14.3329253909"; frac "0.498595"; conf_lo "12.489678"; conf_hi "16.176173"; cov "74.840980";
Chr1	Cufflinks	exon	631431	631518	900	+	.	gene_id "CUFF.13222"; transcript_id "AT1G02850.5"; exon_number "6"; FPKM "14.3329253909"; frac "0.498595"; conf_lo "12.489678"; conf_hi "16.176173"; cov "74.840980";
Chr1	Cufflinks	exon	631603	632043	900	+	.	gene_id "CUFF.13222"; transcript_id "AT1G02850.5"; exon_number "7"; FPKM "14.3329253909"; frac "0.498595"; conf_lo "12.489678"; conf_hi "16.176173"; cov "74.840980";
Chr1	Cufflinks	exon	632128	632348	900	+	.	gene_id "CUFF.13222"; transcript_id "AT1G02850.5"; exon_number "8"; FPKM "14.3329253909"; frac "0.498595"; conf_lo "12.489678"; conf_hi "16.176173"; cov "74.840980";
Chr1	Cufflinks	exon	632421	632449	900	+	.	gene_id "CUFF.13222"; transcript_id "AT1G02850.5"; exon_number "9"; FPKM "14.3329253909"; frac "0.498595"; conf_lo "12.489678"; conf_hi "16.176173"; cov "74.840980";
Chr1	Cufflinks	exon	632528	632615	900	+	.	gene_id "CUFF.13222"; transcript_id "AT1G02850.5"; exon_number "10"; FPKM "14.3329253909"; frac "0.498595"; conf_lo "12.489678"; conf_hi "16.176173"; cov "74.840980";
Chr1	Cufflinks	exon	632716	632806	900	+	.	gene_id "CUFF.13222"; transcript_id "AT1G02850.5"; exon_number "11"; FPKM "14.3329253909"; frac "0.498595"; conf_lo "12.489678"; conf_hi "16.176173"; cov "74.840980";
Chr1	Cufflinks	exon	632884	633259	900	+	.	gene_id "CUFF.13222"; transcript_id "AT1G02850.5"; exon_number "12"; FPKM "14.3329253909"; frac "0.498595"; conf_lo "12.489678"; conf_hi "16.176173"; cov "74.840980";
Chr1	Cufflinks	transcript	630505	633259	1	+	.	gene_id "CUFF.13222"; transcript_id "AT1G02850.4"; FPKM "0.0000000000"; frac "0.000000"; conf_lo "0.000000"; conf_hi "0.072273"; cov "0.000000"; full_read_support "yes";
Chr1	Cufflinks	exon	630505	630703	1	+	.	gene_id "CUFF.13222"; transcript_id "AT1G02850.4"; exon_number "1"; FPKM "0.0000000000"; frac "0.000000"; conf_lo "0.000000"; conf_hi "0.072273"; cov "0.000000";
Chr1	Cufflinks	exon	630832	630895	1	+	.	gene_id "CUFF.13222"; transcript_id "AT1G02850.4"; exon_number "2"; FPKM "0.0000000000"; frac "0.000000"; conf_lo "0.000000"; conf_hi "0.072273"; cov "0.000000";
Chr1	Cufflinks	exon	630978	631033	1	+	.	gene_id "CUFF.13222"; transcript_id "AT1G02850.4"; exon_number "3"; FPKM "0.0000000000"; frac "0.000000"; conf_lo "0.000000"; conf_hi "0.072273"; cov "0.000000";
Chr1	Cufflinks	exon	631104	631179	1	+	.	gene_id "CUFF.13222"; transcript_id "AT1G02850.4"; exon_number "4"; FPKM "0.0000000000"; frac "0.000000"; conf_lo "0.000000"; conf_hi "0.072273"; cov "0.000000";
Chr1	Cufflinks	exon	631265	631336	1	+	.	gene_id "CUFF.13222"; transcript_id "AT1G02850.4"; exon_number "5"; FPKM "0.0000000000"; frac "0.000000"; conf_lo "0.000000"; conf_hi "0.072273"; cov "0.000000";
Chr1	Cufflinks	exon	631431	631518	1	+	.	gene_id "CUFF.13222"; transcript_id "AT1G02850.4"; exon_number "6"; FPKM "0.0000000000"; frac "0.000000"; conf_lo "0.000000"; conf_hi "0.072273"; cov "0.000000";
Chr1	Cufflinks	exon	631603	632043	1	+	.	gene_id "CUFF.13222"; transcript_id "AT1G02850.4"; exon_number "7"; FPKM "0.0000000000"; frac "0.000000"; conf_lo "0.000000"; conf_hi "0.072273"; cov "0.000000";
Chr1	Cufflinks	exon	632128	632348	1	+	.	gene_id "CUFF.13222"; transcript_id "AT1G02850.4"; exon_number "8"; FPKM "0.0000000000"; frac "0.000000"; conf_lo "0.000000"; conf_hi "0.072273"; cov "0.000000";
Chr1	Cufflinks	exon	632421	632449	1	+	.	gene_id "CUFF.13222"; transcript_id "AT1G02850.4"; exon_number "9"; FPKM "0.0000000000"; frac "0.000000"; conf_lo "0.000000"; conf_hi "0.072273"; cov "0.000000";
Chr1	Cufflinks	exon	632528	632615	1	+	.	gene_id "CUFF.13222"; transcript_id "AT1G02850.4"; exon_number "10"; FPKM "0.0000000000"; frac "0.000000"; conf_lo "0.000000"; conf_hi "0.072273"; cov "0.000000";
Chr1	Cufflinks	exon	632716	632806	1	+	.	gene_id "CUFF.13222"; transcript_id "AT1G02850.4"; exon_number "11"; FPKM "0.0000000000"; frac "0.000000"; conf_lo "0.000000"; conf_hi "0.072273"; cov "0.000000";
Chr1	Cufflinks	exon	632881	633259	1	+	.	gene_id "CUFF.13222"; transcript_id "AT1G02850.4"; exon_number "12"; FPKM "0.0000000000"; frac "0.000000"; conf_lo "0.000000"; conf_hi "0.072273"; cov "0.000000";
Chr1	Cufflinks	transcript	635144	637262	1000	+	.	gene_id "CUFF.13223"; transcript_id "AT1G02860.1"; FPKM "6.7285253327"; frac "0.367647"; conf_lo "5.592141"; conf_hi "7.864909"; cov "35.112020"; full_read_support "yes";
Chr1	Cufflinks	exon	635144	635651	1000	+	.	gene_id "CUFF.13223"; transcript_id "AT1G02860.1"; exon_number "1"; FPKM "6.7285253327"; frac "0.367647"; conf_lo "5.592141"; conf_hi "7.864909"; cov "35.112020";
Chr1	Cufflinks	exon	635739	635986	1000	+	.	gene_id "CUFF.13223"; transcript_id "AT1G02860.1"; exon_number "2"; FPKM "6.7285253327"; frac "0.367647"; conf_lo "5.592141"; conf_hi "7.864909"; cov "35.112020";
Chr1	Cufflinks	exon	636081	636359	1000	+	.	gene_id "CUFF.13223"; transcript_id "AT1G02860.1"; exon_number "3"; FPKM "6.7285253327"; frac "0.367647"; conf_lo "5.592141"; conf_hi "7.864909"; cov "35.112020";
Chr1	Cufflinks	exon	636592	636729	1000	+	.	gene_id "CUFF.13223"; transcript_id "AT1G02860.1"; exon_number "4"; FPKM "6.7285253327"; frac "0.367647"; conf_lo "5.592141"; conf_hi "7.864909"; cov "35.112020";
Chr1	Cufflinks	exon	636828	636886	1000	+	.	gene_id "CUFF.13223"; transcript_id "AT1G02860.1"; exon_number "5"; FPKM "6.7285253327"; frac "0.367647"; conf_lo "5.592141"; conf_hi "7.864909"; cov "35.112020";
Chr1	Cufflinks	exon	636978	637262	1000	+	.	gene_id "CUFF.13223"; transcript_id "AT1G02860.1"; exon_number "6"; FPKM "6.7285253327"; frac "0.367647"; conf_lo "5.592141"; conf_hi "7.864909"; cov "35.112020";
Chr1	Cufflinks	transcript	635144	637262	1	+	.	gene_id "CUFF.13223"; transcript_id "AT1G02860.2"; FPKM "0.0000000000"; frac "0.000000"; conf_lo "0.000000"; conf_hi "0.088609"; cov "0.000000"; full_read_support "no";
Chr1	Cufflinks	exon	635144	635651	1	+	.	gene_id "CUFF.13223"; transcript_id "AT1G02860.2"; exon_number "1"; FPKM "0.0000000000"; frac "0.000000"; conf_lo "0.000000"; conf_hi "0.088609"; cov "0.000000";
Chr1	Cufflinks	exon	635739	635986	1	+	.	gene_id "CUFF.13223"; transcript_id "AT1G02860.2"; exon_number "2"; FPKM "0.0000000000"; frac "0.000000"; conf_lo "0.000000"; conf_hi "0.088609"; cov "0.000000";
Chr1	Cufflinks	exon	636081	636359	1	+	.	gene_id "CUFF.13223"; transcript_id "AT1G02860.2"; exon_number "3"; FPKM "0.0000000000"; frac "0.000000"; conf_lo "0.000000"; conf_hi "0.088609"; cov "0.000000";
Chr1	Cufflinks	exon	636592	636729	1	+	.	gene_id "CUFF.13223"; transcript_id "AT1G02860.2"; exon_number "4"; FPKM "0.0000000000"; frac "0.000000"; conf_lo "0.000000"; conf_hi "0.088609"; cov "0.000000";
Chr1	Cufflinks	exon	636828	636886	1	+	.	gene_id "CUFF.13223"; transcript_id "AT1G02860.2"; exon_number "5"; FPKM "0.0000000000"; frac "0.000000"; conf_lo "0.000000"; conf_hi "0.088609"; cov "0.000000";
Chr1	Cufflinks	exon	636984	637262	1	+	.	gene_id "CUFF.13223"; transcript_id "AT1G02860.2"; exon_number "6"; FPKM "0.0000000000"; frac "0.000000"; conf_lo "0.000000"; conf_hi "0.088609"; cov "0.000000";
Chr1	Cufflinks	transcript	637214	638677	1000	-	.	gene_id "AT1G02870"; transcript_id "AT1G02870.1"; FPKM "23.9881098452"; frac "0.632353"; conf_lo "20.832187"; conf_hi "27.144032"; cov "125.179137"; full_read_support "yes";
Chr1	Cufflinks	exon	637214	637514	1000	-	.	gene_id "AT1G02870"; transcript_id "AT1G02870.1"; exon_number "1"; FPKM "23.9881098452"; frac "0.632353"; conf_lo "20.832187"; conf_hi "27.144032"; cov "125.179137";
Chr1	Cufflinks	exon	637602	637723	1000	-	.	gene_id "AT1G02870"; transcript_id "AT1G02870.1"; exon_number "2"; FPKM "23.9881098452"; frac "0.632353"; conf_lo "20.832187"; conf_hi "27.144032"; cov "125.179137";
Chr1	Cufflinks	exon	638258	638677	1000	-	.	gene_id "AT1G02870"; transcript_id "AT1G02870.1"; exon_number "3"; FPKM "23.9881098452"; frac "0.632353"; conf_lo "20.832187"; conf_hi "27.144032"; cov "125.179137";
Chr1	Cufflinks	transcript	642752	644539	1	-	.	gene_id "CUFF.13224"; transcript_id "AT1G02880.3"; FPKM "0.0000000000"; frac "0.000000"; conf_lo "0.000000"; conf_hi "0.120364"; cov "0.000000"; full_read_support "yes";
Chr1	Cufflinks	exon	642752	643208	1	-	.	gene_id "CUFF.13224"; transcript_id "AT1G02880.3"; exon_number "1"; FPKM "0.0000000000"; frac "0.000000"; conf_lo "0.000000"; conf_hi "0.120364"; cov "0.000000";
Chr1	Cufflinks	exon	643305	643554	1	-	.	gene_id "CUFF.13224"; transcript_id "AT1G02880.3"; exon_number "2"; FPKM "0.0000000000"; frac "0.000000"; conf_lo "0.000000"; conf_hi "0.120364"; cov "0.000000";
Chr1	Cufflinks	exon	643644	643745	1	-	.	gene_id "CUFF.13224"; transcript_id "AT1G02880.3"; exon_number "3"; FPKM "0.0000000000"; frac "0.000000"; conf_lo "0.000000"; conf_hi "0.120364"; cov "0.000000";
Chr1	Cufflinks	exon	643877	643949	1	-	.	gene_id "CUFF.13224"; transcript_id "AT1G02880.3"; exon_number "4"; FPKM "0.0000000000"; frac "0.000000"; conf_lo "0.000000"; conf_hi "0.120364"; cov "0.000000";
Chr1	Cufflinks	exon	644160	644256	1	-	.	gene_id "CUFF.13224"; transcript_id "AT1G02880.3"; exon_number "5"; FPKM "0.0000000000"; frac "0.000000"; conf_lo "0.000000"; conf_hi "0.120364"; cov "0.000000";
Chr1	Cufflinks	exon	644350	644539	1	-	.	gene_id "CUFF.13224"; transcript_id "AT1G02880.3"; exon_number "6"; FPKM "0.0000000000"; frac "0.000000"; conf_lo "0.000000"; conf_hi "0.120364"; cov "0.000000";
Chr1	Cufflinks	transcript	642752	644903	1	-	.	gene_id "CUFF.13224"; transcript_id "AT1G02880.2"; FPKM "0.0000000000"; frac "0.000000"; conf_lo "0.000000"; conf_hi "0.096419"; cov "0.000000"; full_read_support "no";
Chr1	Cufflinks	exon	642752	643208	1	-	.	gene_id "CUFF.13224"; transcript_id "AT1G02880.2"; exon_number "1"; FPKM "0.0000000000"; frac "0.000000"; conf_lo "0.000000"; conf_hi "0.096419"; cov "0.000000";
Chr1	Cufflinks	exon	643305	643554	1	-	.	gene_id "CUFF.13224"; transcript_id "AT1G02880.2"; exon_number "2"; FPKM "0.0000000000"; frac "0.000000"; conf_lo "0.000000"; conf_hi "0.096419"; cov "0.000000";
Chr1	Cufflinks	exon	643644	643745	1	-	.	gene_id "CUFF.13224"; transcript_id "AT1G02880.2"; exon_number "3"; FPKM "0.0000000000"; frac "0.000000"; conf_lo "0.000000"; conf_hi "0.096419"; cov "0.000000";
Chr1	Cufflinks	exon	643877	643949	1	-	.	gene_id "CUFF.13224"; transcript_id "AT1G02880.2"; exon_number "4"; FPKM "0.0000000000"; frac "0.000000"; conf_lo "0.000000"; conf_hi "0.096419"; cov "0.000000";
Chr1	Cufflinks	exon	644160	644256	1	-	.	gene_id "CUFF.13224"; transcript_id "AT1G02880.2"; exon_number "5"; FPKM "0.0000000000"; frac "0.000000"; conf_lo "0.000000"; conf_hi "0.096419"; cov "0.000000";
Chr1	Cufflinks	exon	644350	644478	1	-	.	gene_id "CUFF.13224"; transcript_id "AT1G02880.2"; exon_number "6"; FPKM "0.0000000000"; frac "0.000000"; conf_lo "0.000000"; conf_hi "0.096419"; cov "0.000000";
Chr1	Cufflinks	exon	644606	644903	1	-	.	gene_id "CUFF.13224"; transcript_id "AT1G02880.2"; exon_number "7"; FPKM "0.0000000000"; frac "0.000000"; conf_lo "0.000000"; conf_hi "0.096419"; cov "0.000000";
Chr1	Cufflinks	transcript	642752	644532	1	-	.	gene_id "CUFF.13224"; transcript_id "AT1G02880.4"; FPKM "0.0000000000"; frac "0.000000"; conf_lo "0.000000"; conf_hi "0.120617"; cov "0.000000"; full_read_support "yes";
Chr1	Cufflinks	exon	642752	643208	1	-	.	gene_id "CUFF.13224"; transcript_id "AT1G02880.4"; exon_number "1"; FPKM "0.0000000000"; frac "0.000000"; conf_lo "0.000000"; conf_hi "0.120617"; cov "0.000000";
Chr1	Cufflinks	exon	643305	643554	1	-	.	gene_id "CUFF.13224"; transcript_id "AT1G02880.4"; exon_number "2"; FPKM "0.0000000000"; frac "0.000000"; conf_lo "0.000000"; conf_hi "0.120617"; cov "0.000000";
Chr1	Cufflinks	exon	643644	643745	1	-	.	gene_id "CUFF.13224"; transcript_id "AT1G02880.4"; exon_number "3"; FPKM "0.0000000000"; frac "0.000000"; conf_lo "0.000000"; conf_hi "0.120617"; cov "0.000000";
Chr1	Cufflinks	exon	643877	643949	1	-	.	gene_id "CUFF.13224"; transcript_id "AT1G02880.4"; exon_number "4"; FPKM "0.0000000000"; frac "0.000000"; conf_lo "0.000000"; conf_hi "0.120617"; cov "0.000000";
Chr1	Cufflinks	exon	644160	644261	1	-	.	gene_id "CUFF.13224"; transcript_id "AT1G02880.4"; exon_number "5"; FPKM "0.0000000000"; frac "0.000000"; conf_lo "0.000000"; conf_hi "0.120617"; cov "0.000000";
Chr1	Cufflinks	exon	644350	644532	1	-	.	gene_id "CUFF.13224"; transcript_id "AT1G02880.4"; exon_number "6"; FPKM "0.0000000000"; frac "0.000000"; conf_lo "0.000000"; conf_hi "0.120617"; cov "0.000000";
Chr1	Cufflinks	transcript	642752	644521	1	-	.	gene_id "CUFF.13224"; transcript_id "AT1G02880.1"; FPKM "0.0000000000"; frac "0.000000"; conf_lo "0.000000"; conf_hi "0.100204"; cov "0.000000"; full_read_support "no";
Chr1	Cufflinks	exon	642752	643208	1	-	.	gene_id "CUFF.13224"; transcript_id "AT1G02880.1"; exon_number "1"; FPKM "0.0000000000"; frac "0.000000"; conf_lo "0.000000"; conf_hi "0.100204"; cov "0.000000";
Chr1	Cufflinks	exon	643305	643554	1	-	.	gene_id "CUFF.13224"; transcript_id "AT1G02880.1"; exon_number "2"; FPKM "0.0000000000"; frac "0.000000"; conf_lo "0.000000"; conf_hi "0.100204"; cov "0.000000";
Chr1	Cufflinks	exon	643644	643745	1	-	.	gene_id "CUFF.13224"; transcript_id "AT1G02880.1"; exon_number "3"; FPKM "0.0000000000"; frac "0.000000"; conf_lo "0.000000"; conf_hi "0.100204"; cov "0.000000";
Chr1	Cufflinks	exon	643877	644256	1	-	.	gene_id "CUFF.13224"; transcript_id "AT1G02880.1"; exon_number "4"; FPKM "0.0000000000"; frac "0.000000"; conf_lo "0.000000"; conf_hi "0.100204"; cov "0.000000";
Chr1	Cufflinks	exon	644350	644521	1	-	.	gene_id "CUFF.13224"; transcript_id "AT1G02880.1"; exon_number "5"; FPKM "0.0000000000"; frac "0.000000"; conf_lo "0.000000"; conf_hi "0.100204"; cov "0.000000";
Chr1	Cufflinks	transcript	645092	651907	1	-	.	gene_id "CUFF.13224"; transcript_id "AT1G02890.2"; FPKM "0.0000000000"; frac "0.000000"; conf_lo "0.000000"; conf_hi "0.029972"; cov "0.000000"; full_read_support "no";
Chr1	Cufflinks	exon	645092	645485	1	-	.	gene_id "CUFF.13224"; transcript_id "AT1G02890.2"; exon_number "1"; FPKM "0.0000000000"; frac "0.000000"; conf_lo "0.000000"; conf_hi "0.029972"; cov "0.000000";
Chr1	Cufflinks	exon	645575	645679	1	-	.	gene_id "CUFF.13224"; transcript_id "AT1G02890.2"; exon_number "2"; FPKM "0.0000000000"; frac "0.000000"; conf_lo "0.000000"; conf_hi "0.029972"; cov "0.000000";
Chr1	Cufflinks	exon	645755	645814	1	-	.	gene_id "CUFF.13224"; transcript_id "AT1G02890.2"; exon_number "3"; FPKM "0.0000000000"; frac "0.000000"; conf_lo "0.000000"; conf_hi "0.029972"; cov "0.000000";
Chr1	Cufflinks	exon	645899	646037	1	-	.	gene_id "CUFF.13224"; transcript_id "AT1G02890.2"; exon_number "4"; FPKM "0.0000000000"; frac "0.000000"; conf_lo "0.000000"; conf_hi "0.029972"; cov "0.000000";
Chr1	Cufflinks	exon	646126	646310	1	-	.	gene_id "CUFF.13224"; transcript_id "AT1G02890.2"; exon_number "5"; FPKM "0.0000000000"; frac "0.000000"; conf_lo "0.000000"; conf_hi "0.029972"; cov "0.000000";
Chr1	Cufflinks	exon	646567	646689	1	-	.	gene_id "CUFF.13224"; transcript_id "AT1G02890.2"; exon_number "6"; FPKM "0.0000000000"; frac "0.000000"; conf_lo "0.000000"; conf_hi "0.029972"; cov "0.000000";
Chr1	Cufflinks	exon	646777	646956	1	-	.	gene_id "CUFF.13224"; transcript_id "AT1G02890.2"; exon_number "7"; FPKM "0.0000000000"; frac "0.000000"; conf_lo "0.000000"; conf_hi "0.029972"; cov "0.000000";
Chr1	Cufflinks	exon	647038	647107	1	-	.	gene_id "CUFF.13224"; transcript_id "AT1G02890.2"; exon_number "8"; FPKM "0.0000000000"; frac "0.000000"; conf_lo "0.000000"; conf_hi "0.029972"; cov "0.000000";
Chr1	Cufflinks	exon	647184	647280	1	-	.	gene_id "CUFF.13224"; transcript_id "AT1G02890.2"; exon_number "9"; FPKM "0.0000000000"; frac "0.000000"; conf_lo "0.000000"; conf_hi "0.029972"; cov "0.000000";
Chr1	Cufflinks	exon	647367	647442	1	-	.	gene_id "CUFF.13224"; transcript_id "AT1G02890.2"; exon_number "10"; FPKM "0.0000000000"; frac "0.000000"; conf_lo "0.000000"; conf_hi "0.029972"; cov "0.000000";
Chr1	Cufflinks	exon	647531	647620	1	-	.	gene_id "CUFF.13224"; transcript_id "AT1G02890.2"; exon_number "11"; FPKM "0.0000000000"; frac "0.000000"; conf_lo "0.000000"; conf_hi "0.029972"; cov "0.000000";
Chr1	Cufflinks	exon	647703	647807	1	-	.	gene_id "CUFF.13224"; transcript_id "AT1G02890.2"; exon_number "12"; FPKM "0.0000000000"; frac "0.000000"; conf_lo "0.000000"; conf_hi "0.029972"; cov "0.000000";
Chr1	Cufflinks	exon	647924	647995	1	-	.	gene_id "CUFF.13224"; transcript_id "AT1G02890.2"; exon_number "13"; FPKM "0.0000000000"; frac "0.000000"; conf_lo "0.000000"; conf_hi "0.029972"; cov "0.000000";
Chr1	Cufflinks	exon	648102	648275	1	-	.	gene_id "CUFF.13224"; transcript_id "AT1G02890.2"; exon_number "14"; FPKM "0.0000000000"; frac "0.000000"; conf_lo "0.000000"; conf_hi "0.029972"; cov "0.000000";
Chr1	Cufflinks	exon	648362	648432	1	-	.	gene_id "CUFF.13224"; transcript_id "AT1G02890.2"; exon_number "15"; FPKM "0.0000000000"; frac "0.000000"; conf_lo "0.000000"; conf_hi "0.029972"; cov "0.000000";
Chr1	Cufflinks	exon	648508	648656	1	-	.	gene_id "CUFF.13224"; transcript_id "AT1G02890.2"; exon_number "16"; FPKM "0.0000000000"; frac "0.000000"; conf_lo "0.000000"; conf_hi "0.029972"; cov "0.000000";
Chr1	Cufflinks	exon	648766	648829	1	-	.	gene_id "CUFF.13224"; transcript_id "AT1G02890.2"; exon_number "17"; FPKM "0.0000000000"; frac "0.000000"; conf_lo "0.000000"; conf_hi "0.029972"; cov "0.000000";
Chr1	Cufflinks	exon	648911	649139	1	-	.	gene_id "CUFF.13224"; transcript_id "AT1G02890.2"; exon_number "18"; FPKM "0.0000000000"; frac "0.000000"; conf_lo "0.000000"; conf_hi "0.029972"; cov "0.000000";
Chr1	Cufflinks	exon	649368	649459	1	-	.	gene_id "CUFF.13224"; transcript_id "AT1G02890.2"; exon_number "19"; FPKM "0.0000000000"; frac "0.000000"; conf_lo "0.000000"; conf_hi "0.029972"; cov "0.000000";
Chr1	Cufflinks	exon	649551	649675	1	-	.	gene_id "CUFF.13224"; transcript_id "AT1G02890.2"; exon_number "20"; FPKM "0.0000000000"; frac "0.000000"; conf_lo "0.000000"; conf_hi "0.029972"; cov "0.000000";
Chr1	Cufflinks	exon	649762	650438	1	-	.	gene_id "CUFF.13224"; transcript_id "AT1G02890.2"; exon_number "21"; FPKM "0.0000000000"; frac "0.000000"; conf_lo "0.000000"; conf_hi "0.029972"; cov "0.000000";
Chr1	Cufflinks	exon	650563	650709	1	-	.	gene_id "CUFF.13224"; transcript_id "AT1G02890.2"; exon_number "22"; FPKM "0.0000000000"; frac "0.000000"; conf_lo "0.000000"; conf_hi "0.029972"; cov "0.000000";
Chr1	Cufflinks	exon	650791	650904	1	-	.	gene_id "CUFF.13224"; transcript_id "AT1G02890.2"; exon_number "23"; FPKM "0.0000000000"; frac "0.000000"; conf_lo "0.000000"; conf_hi "0.029972"; cov "0.000000";
Chr1	Cufflinks	exon	651128	651219	1	-	.	gene_id "CUFF.13224"; transcript_id "AT1G02890.2"; exon_number "24"; FPKM "0.0000000000"; frac "0.000000"; conf_lo "0.000000"; conf_hi "0.029972"; cov "0.000000";
Chr1	Cufflinks	exon	651320	651539	1	-	.	gene_id "CUFF.13224"; transcript_id "AT1G02890.2"; exon_number "25"; FPKM "0.0000000000"; frac "0.000000"; conf_lo "0.000000"; conf_hi "0.029972"; cov "0.000000";
Chr1	Cufflinks	exon	651711	651907	1	-	.	gene_id "CUFF.13224"; transcript_id "AT1G02890.2"; exon_number "26"; FPKM "0.0000000000"; frac "0.000000"; conf_lo "0.000000"; conf_hi "0.029972"; cov "0.000000";
Chr1	Cufflinks	transcript	645092	651907	1000	-	.	gene_id "CUFF.13224"; transcript_id "AT1G02890.1"; FPKM "14.3127778348"; frac "1.000000"; conf_lo "13.214978"; conf_hi "15.410578"; cov "74.700852"; full_read_support "yes";
Chr1	Cufflinks	exon	645092	645485	1000	-	.	gene_id "CUFF.13224"; transcript_id "AT1G02890.1"; exon_number "1"; FPKM "14.3127778348"; frac "1.000000"; conf_lo "13.214978"; conf_hi "15.410578"; cov "74.700852";
Chr1	Cufflinks	exon	645575	645679	1000	-	.	gene_id "CUFF.13224"; transcript_id "AT1G02890.1"; exon_number "2"; FPKM "14.3127778348"; frac "1.000000"; conf_lo "13.214978"; conf_hi "15.410578"; cov "74.700852";
Chr1	Cufflinks	exon	645755	645814	1000	-	.	gene_id "CUFF.13224"; transcript_id "AT1G02890.1"; exon_number "3"; FPKM "14.3127778348"; frac "1.000000"; conf_lo "13.214978"; conf_hi "15.410578"; cov "74.700852";
Chr1	Cufflinks	exon	645899	646037	1000	-	.	gene_id "CUFF.13224"; transcript_id "AT1G02890.1"; exon_number "4"; FPKM "14.3127778348"; frac "1.000000"; conf_lo "13.214978"; conf_hi "15.410578"; cov "74.700852";
Chr1	Cufflinks	exon	646126	646310	1000	-	.	gene_id "CUFF.13224"; transcript_id "AT1G02890.1"; exon_number "5"; FPKM "14.3127778348"; frac "1.000000"; conf_lo "13.214978"; conf_hi "15.410578"; cov "74.700852";
Chr1	Cufflinks	exon	646406	646489	1000	-	.	gene_id "CUFF.13224"; transcript_id "AT1G02890.1"; exon_number "6"; FPKM "14.3127778348"; frac "1.000000"; conf_lo "13.214978"; conf_hi "15.410578"; cov "74.700852";
Chr1	Cufflinks	exon	646567	646689	1000	-	.	gene_id "CUFF.13224"; transcript_id "AT1G02890.1"; exon_number "7"; FPKM "14.3127778348"; frac "1.000000"; conf_lo "13.214978"; conf_hi "15.410578"; cov "74.700852";
Chr1	Cufflinks	exon	646777	646956	1000	-	.	gene_id "CUFF.13224"; transcript_id "AT1G02890.1"; exon_number "8"; FPKM "14.3127778348"; frac "1.000000"; conf_lo "13.214978"; conf_hi "15.410578"; cov "74.700852";
Chr1	Cufflinks	exon	647038	647107	1000	-	.	gene_id "CUFF.13224"; transcript_id "AT1G02890.1"; exon_number "9"; FPKM "14.3127778348"; frac "1.000000"; conf_lo "13.214978"; conf_hi "15.410578"; cov "74.700852";
Chr1	Cufflinks	exon	647184	647280	1000	-	.	gene_id "CUFF.13224"; transcript_id "AT1G02890.1"; exon_number "10"; FPKM "14.3127778348"; frac "1.000000"; conf_lo "13.214978"; conf_hi "15.410578"; cov "74.700852";
Chr1	Cufflinks	exon	647367	647442	1000	-	.	gene_id "CUFF.13224"; transcript_id "AT1G02890.1"; exon_number "11"; FPKM "14.3127778348"; frac "1.000000"; conf_lo "13.214978"; conf_hi "15.410578"; cov "74.700852";
Chr1	Cufflinks	exon	647531	647620	1000	-	.	gene_id "CUFF.13224"; transcript_id "AT1G02890.1"; exon_number "12"; FPKM "14.3127778348"; frac "1.000000"; conf_lo "13.214978"; conf_hi "15.410578"; cov "74.700852";
Chr1	Cufflinks	exon	647703	647807	1000	-	.	gene_id "CUFF.13224"; transcript_id "AT1G02890.1"; exon_number "13"; FPKM "14.3127778348"; frac "1.000000"; conf_lo "13.214978"; conf_hi "15.410578"; cov "74.700852";
Chr1	Cufflinks	exon	647924	647995	1000	-	.	gene_id "CUFF.13224"; transcript_id "AT1G02890.1"; exon_number "14"; FPKM "14.3127778348"; frac "1.000000"; conf_lo "13.214978"; conf_hi "15.410578"; cov "74.700852";
Chr1	Cufflinks	exon	648102	648275	1000	-	.	gene_id "CUFF.13224"; transcript_id "AT1G02890.1"; exon_number "15"; FPKM "14.3127778348"; frac "1.000000"; conf_lo "13.214978"; conf_hi "15.410578"; cov "74.700852";
Chr1	Cufflinks	exon	648362	648432	1000	-	.	gene_id "CUFF.13224"; transcript_id "AT1G02890.1"; exon_number "16"; FPKM "14.3127778348"; frac "1.000000"; conf_lo "13.214978"; conf_hi "15.410578"; cov "74.700852";
Chr1	Cufflinks	exon	648508	648656	1000	-	.	gene_id "CUFF.13224"; transcript_id "AT1G02890.1"; exon_number "17"; FPKM "14.3127778348"; frac "1.000000"; conf_lo "13.214978"; conf_hi "15.410578"; cov "74.700852";
Chr1	Cufflinks	exon	648766	648829	1000	-	.	gene_id "CUFF.13224"; transcript_id "AT1G02890.1"; exon_number "18"; FPKM "14.3127778348"; frac "1.000000"; conf_lo "13.214978"; conf_hi "15.410578"; cov "74.700852";
Chr1	Cufflinks	exon	648911	649139	1000	-	.	gene_id "CUFF.13224"; transcript_id "AT1G02890.1"; exon_number "19"; FPKM "14.3127778348"; frac "1.000000"; conf_lo "13.214978"; conf_hi "15.410578"; cov "74.700852";
Chr1	Cufflinks	exon	649368	649459	1000	-	.	gene_id "CUFF.13224"; transcript_id "AT1G02890.1"; exon_number "20"; FPKM "14.3127778348"; frac "1.000000"; conf_lo "13.214978"; conf_hi "15.410578"; cov "74.700852";
Chr1	Cufflinks	exon	649551	649675	1000	-	.	gene_id "CUFF.13224"; transcript_id "AT1G02890.1"; exon_number "21"; FPKM "14.3127778348"; frac "1.000000"; conf_lo "13.214978"; conf_hi "15.410578"; cov "74.700852";
Chr1	Cufflinks	exon	649762	650438	1000	-	.	gene_id "CUFF.13224"; transcript_id "AT1G02890.1"; exon_number "22"; FPKM "14.3127778348"; frac "1.000000"; conf_lo "13.214978"; conf_hi "15.410578"; cov "74.700852";
Chr1	Cufflinks	exon	650563	650709	1000	-	.	gene_id "CUFF.13224"; transcript_id "AT1G02890.1"; exon_number "23"; FPKM "14.3127778348"; frac "1.000000"; conf_lo "13.214978"; conf_hi "15.410578"; cov "74.700852";
Chr1	Cufflinks	exon	650791	650904	1000	-	.	gene_id "CUFF.13224"; transcript_id "AT1G02890.1"; exon_number "24"; FPKM "14.3127778348"; frac "1.000000"; conf_lo "13.214978"; conf_hi "15.410578"; cov "74.700852";
Chr1	Cufflinks	exon	651128	651219	1000	-	.	gene_id "CUFF.13224"; transcript_id "AT1G02890.1"; exon_number "25"; FPKM "14.3127778348"; frac "1.000000"; conf_lo "13.214978"; conf_hi "15.410578"; cov "74.700852";
Chr1	Cufflinks	exon	651320	651539	1000	-	.	gene_id "CUFF.13224"; transcript_id "AT1G02890.1"; exon_number "26"; FPKM "14.3127778348"; frac "1.000000"; conf_lo "13.214978"; conf_hi "15.410578"; cov "74.700852";
Chr1	Cufflinks	exon	651711	651907	1000	-	.	gene_id "CUFF.13224"; transcript_id "AT1G02890.1"; exon_number "27"; FPKM "14.3127778348"; frac "1.000000"; conf_lo "13.214978"; conf_hi "15.410578"; cov "74.700852";
Chr1	Cufflinks	transcript	652901	653466	1000	+	.	gene_id "CUFF.13225"; transcript_id "CUFF.13225.1"; FPKM "1.6348332221"; frac "1.000000"; conf_lo "0.579242"; conf_hi "2.690424"; cov "8.508447"; full_read_support "yes";
Chr1	Cufflinks	exon	652901	653466	1000	+	.	gene_id "CUFF.13225"; transcript_id "CUFF.13225.1"; exon_number "1"; FPKM "1.6348332221"; frac "1.000000"; conf_lo "0.579242"; conf_hi "2.690424"; cov "8.508447";
Chr1	Cufflinks	transcript	653765	654343	1000	-	.	gene_id "AT1G02900"; transcript_id "AT1G02900.1"; FPKM "28.3771569684"; frac "1.000000"; conf_lo "23.940468"; conf_hi "32.813846"; cov "148.127957"; full_read_support "yes";
Chr1	Cufflinks	exon	653765	654343	1000	-	.	gene_id "AT1G02900"; transcript_id "AT1G02900.1"; exon_number "1"; FPKM "28.3771569684"; frac "1.000000"; conf_lo "23.940468"; conf_hi "32.813846"; cov "148.127957";
Chr1	Cufflinks	transcript	655577	658200	429	-	.	gene_id "CUFF.13226"; transcript_id "CUFF.13226.1"; FPKM "2.9757892381"; frac "0.271597"; conf_lo "2.073354"; conf_hi "3.878225"; cov "15.539950"; full_read_support "yes";
Chr1	Cufflinks	exon	655577	655823	429	-	.	gene_id "CUFF.13226"; transcript_id "CUFF.13226.1"; exon_number "1"; FPKM "2.9757892381"; frac "0.271597"; conf_lo "2.073354"; conf_hi "3.878225"; cov "15.539950";
Chr1	Cufflinks	exon	655933	656029	429	-	.	gene_id "CUFF.13226"; transcript_id "CUFF.13226.1"; exon_number "2"; FPKM "2.9757892381"; frac "0.271597"; conf_lo "2.073354"; conf_hi "3.878225"; cov "15.539950";
Chr1	Cufflinks	exon	656134	656234	429	-	.	gene_id "CUFF.13226"; transcript_id "CUFF.13226.1"; exon_number "3"; FPKM "2.9757892381"; frac "0.271597"; conf_lo "2.073354"; conf_hi "3.878225"; cov "15.539950";
Chr1	Cufflinks	exon	656317	656505	429	-	.	gene_id "CUFF.13226"; transcript_id "CUFF.13226.1"; exon_number "4"; FPKM "2.9757892381"; frac "0.271597"; conf_lo "2.073354"; conf_hi "3.878225"; cov "15.539950";
Chr1	Cufflinks	exon	656588	656745	429	-	.	gene_id "CUFF.13226"; transcript_id "CUFF.13226.1"; exon_number "5"; FPKM "2.9757892381"; frac "0.271597"; conf_lo "2.073354"; conf_hi "3.878225"; cov "15.539950";
Chr1	Cufflinks	exon	656827	657058	429	-	.	gene_id "CUFF.13226"; transcript_id "CUFF.13226.1"; exon_number "6"; FPKM "2.9757892381"; frac "0.271597"; conf_lo "2.073354"; conf_hi "3.878225"; cov "15.539950";
Chr1	Cufflinks	exon	657142	657277	429	-	.	gene_id "CUFF.13226"; transcript_id "CUFF.13226.1"; exon_number "7"; FPKM "2.9757892381"; frac "0.271597"; conf_lo "2.073354"; conf_hi "3.878225"; cov "15.539950";
Chr1	Cufflinks	exon	657392	657496	429	-	.	gene_id "CUFF.13226"; transcript_id "CUFF.13226.1"; exon_number "8"; FPKM "2.9757892381"; frac "0.271597"; conf_lo "2.073354"; conf_hi "3.878225"; cov "15.539950";
Chr1	Cufflinks	exon	657857	658200	429	-	.	gene_id "CUFF.13226"; transcript_id "CUFF.13226.1"; exon_number "9"; FPKM "2.9757892381"; frac "0.271597"; conf_lo "2.073354"; conf_hi "3.878225"; cov "15.539950";
Chr1	Cufflinks	transcript	655577	658148	1000	-	.	gene_id "CUFF.13226"; transcript_id "AT1G02910.1"; FPKM "6.9236121471"; frac "0.608343"; conf_lo "5.614610"; conf_hi "8.232614"; cov "36.155985"; full_read_support "yes";
Chr1	Cufflinks	exon	655577	655823	1000	-	.	gene_id "CUFF.13226"; transcript_id "AT1G02910.1"; exon_number "1"; FPKM "6.9236121471"; frac "0.608343"; conf_lo "5.614610"; conf_hi "8.232614"; cov "36.155985";
Chr1	Cufflinks	exon	655933	656029	1000	-	.	gene_id "CUFF.13226"; transcript_id "AT1G02910.1"; exon_number "2"; FPKM "6.9236121471"; frac "0.608343"; conf_lo "5.614610"; conf_hi "8.232614"; cov "36.155985";
Chr1	Cufflinks	exon	656134	656234	1000	-	.	gene_id "CUFF.13226"; transcript_id "AT1G02910.1"; exon_number "3"; FPKM "6.9236121471"; frac "0.608343"; conf_lo "5.614610"; conf_hi "8.232614"; cov "36.155985";
Chr1	Cufflinks	exon	656317	656505	1000	-	.	gene_id "CUFF.13226"; transcript_id "AT1G02910.1"; exon_number "4"; FPKM "6.9236121471"; frac "0.608343"; conf_lo "5.614610"; conf_hi "8.232614"; cov "36.155985";
Chr1	Cufflinks	exon	656588	656745	1000	-	.	gene_id "CUFF.13226"; transcript_id "AT1G02910.1"; exon_number "5"; FPKM "6.9236121471"; frac "0.608343"; conf_lo "5.614610"; conf_hi "8.232614"; cov "36.155985";
Chr1	Cufflinks	exon	656827	657058	1000	-	.	gene_id "CUFF.13226"; transcript_id "AT1G02910.1"; exon_number "6"; FPKM "6.9236121471"; frac "0.608343"; conf_lo "5.614610"; conf_hi "8.232614"; cov "36.155985";
Chr1	Cufflinks	exon	657142	657277	1000	-	.	gene_id "CUFF.13226"; transcript_id "AT1G02910.1"; exon_number "7"; FPKM "6.9236121471"; frac "0.608343"; conf_lo "5.614610"; conf_hi "8.232614"; cov "36.155985";
Chr1	Cufflinks	exon	657392	657495	1000	-	.	gene_id "CUFF.13226"; transcript_id "AT1G02910.1"; exon_number "8"; FPKM "6.9236121471"; frac "0.608343"; conf_lo "5.614610"; conf_hi "8.232614"; cov "36.155985";
Chr1	Cufflinks	exon	657856	658148	1000	-	.	gene_id "CUFF.13226"; transcript_id "AT1G02910.1"; exon_number "9"; FPKM "6.9236121471"; frac "0.608343"; conf_lo "5.614610"; conf_hi "8.232614"; cov "36.155985";
Chr1	Cufflinks	transcript	655577	658177	192	-	.	gene_id "CUFF.13226"; transcript_id "CUFF.13226.3"; FPKM "1.3355667808"; frac "0.120060"; conf_lo "0.698580"; conf_hi "1.972554"; cov "6.974500"; full_read_support "yes";
Chr1	Cufflinks	exon	655577	655823	192	-	.	gene_id "CUFF.13226"; transcript_id "CUFF.13226.3"; exon_number "1"; FPKM "1.3355667808"; frac "0.120060"; conf_lo "0.698580"; conf_hi "1.972554"; cov "6.974500";
Chr1	Cufflinks	exon	655933	656031	192	-	.	gene_id "CUFF.13226"; transcript_id "CUFF.13226.3"; exon_number "2"; FPKM "1.3355667808"; frac "0.120060"; conf_lo "0.698580"; conf_hi "1.972554"; cov "6.974500";
Chr1	Cufflinks	exon	656134	656234	192	-	.	gene_id "CUFF.13226"; transcript_id "CUFF.13226.3"; exon_number "3"; FPKM "1.3355667808"; frac "0.120060"; conf_lo "0.698580"; conf_hi "1.972554"; cov "6.974500";
Chr1	Cufflinks	exon	656317	656505	192	-	.	gene_id "CUFF.13226"; transcript_id "CUFF.13226.3"; exon_number "4"; FPKM "1.3355667808"; frac "0.120060"; conf_lo "0.698580"; conf_hi "1.972554"; cov "6.974500";
Chr1	Cufflinks	exon	656588	656745	192	-	.	gene_id "CUFF.13226"; transcript_id "CUFF.13226.3"; exon_number "5"; FPKM "1.3355667808"; frac "0.120060"; conf_lo "0.698580"; conf_hi "1.972554"; cov "6.974500";
Chr1	Cufflinks	exon	656827	657058	192	-	.	gene_id "CUFF.13226"; transcript_id "CUFF.13226.3"; exon_number "6"; FPKM "1.3355667808"; frac "0.120060"; conf_lo "0.698580"; conf_hi "1.972554"; cov "6.974500";
Chr1	Cufflinks	exon	657142	657277	192	-	.	gene_id "CUFF.13226"; transcript_id "CUFF.13226.3"; exon_number "7"; FPKM "1.3355667808"; frac "0.120060"; conf_lo "0.698580"; conf_hi "1.972554"; cov "6.974500";
Chr1	Cufflinks	exon	657392	657495	192	-	.	gene_id "CUFF.13226"; transcript_id "CUFF.13226.3"; exon_number "8"; FPKM "1.3355667808"; frac "0.120060"; conf_lo "0.698580"; conf_hi "1.972554"; cov "6.974500";
Chr1	Cufflinks	exon	657856	658177	192	-	.	gene_id "CUFF.13226"; transcript_id "CUFF.13226.3"; exon_number "9"; FPKM "1.3355667808"; frac "0.120060"; conf_lo "0.698580"; conf_hi "1.972554"; cov "6.974500";
Chr1	Cufflinks	transcript	658657	659771	622	-	.	gene_id "CUFF.13227"; transcript_id "AT1G02920.1"; FPKM "48.4379182746"; frac "0.346279"; conf_lo "43.968105"; conf_hi "52.907732"; cov "252.914378"; full_read_support "yes";
Chr1	Cufflinks	exon	658657	659316	622	-	.	gene_id "CUFF.13227"; transcript_id "AT1G02920.1"; exon_number "1"; FPKM "48.4379182746"; frac "0.346279"; conf_lo "43.968105"; conf_hi "52.907732"; cov "252.914378";
Chr1	Cufflinks	exon	659423	659471	622	-	.	gene_id "CUFF.13227"; transcript_id "AT1G02920.1"; exon_number "2"; FPKM "48.4379182746"; frac "0.346279"; conf_lo "43.968105"; conf_hi "52.907732"; cov "252.914378";
Chr1	Cufflinks	exon	659556	659771	622	-	.	gene_id "CUFF.13227"; transcript_id "AT1G02920.1"; exon_number "3"; FPKM "48.4379182746"; frac "0.346279"; conf_lo "43.968105"; conf_hi "52.907732"; cov "252.914378";
Chr1	Cufflinks	transcript	661177	662427	1000	-	.	gene_id "CUFF.13227"; transcript_id "AT1G02930.1"; FPKM "77.8520005665"; frac "0.653721"; conf_lo "72.178771"; conf_hi "83.525230"; cov "406.497451"; full_read_support "yes";
Chr1	Cufflinks	exon	661177	661790	1000	-	.	gene_id "CUFF.13227"; transcript_id "AT1G02930.1"; exon_number "1"; FPKM "77.8520005665"; frac "0.653721"; conf_lo "72.178771"; conf_hi "83.525230"; cov "406.497451";
Chr1	Cufflinks	exon	661901	661949	1000	-	.	gene_id "CUFF.13227"; transcript_id "AT1G02930.1"; exon_number "2"; FPKM "77.8520005665"; frac "0.653721"; conf_lo "72.178771"; conf_hi "83.525230"; cov "406.497451";
Chr1	Cufflinks	exon	662042	662427	1000	-	.	gene_id "CUFF.13227"; transcript_id "AT1G02930.1"; exon_number "3"; FPKM "77.8520005665"; frac "0.653721"; conf_lo "72.178771"; conf_hi "83.525230"; cov "406.497451";
Chr1	Cufflinks	transcript	661309	662456	1	-	.	gene_id "CUFF.13227"; transcript_id "AT1G02930.2"; FPKM "0.0000000000"; frac "0.000000"; conf_lo "0.000000"; conf_hi "0.176362"; cov "0.000000"; full_read_support "no";
Chr1	Cufflinks	exon	661309	661790	1	-	.	gene_id "CUFF.13227"; transcript_id "AT1G02930.2"; exon_number "1"; FPKM "0.0000000000"; frac "0.000000"; conf_lo "0.000000"; conf_hi "0.176362"; cov "0.000000";
Chr1	Cufflinks	exon	661901	661949	1	-	.	gene_id "CUFF.13227"; transcript_id "AT1G02930.2"; exon_number "2"; FPKM "0.0000000000"; frac "0.000000"; conf_lo "0.000000"; conf_hi "0.176362"; cov "0.000000";
Chr1	Cufflinks	exon	662042	662253	1	-	.	gene_id "CUFF.13227"; transcript_id "AT1G02930.2"; exon_number "3"; FPKM "0.0000000000"; frac "0.000000"; conf_lo "0.000000"; conf_hi "0.176362"; cov "0.000000";
Chr1	Cufflinks	exon	662334	662456	1	-	.	gene_id "CUFF.13227"; transcript_id "AT1G02930.2"; exon_number "4"; FPKM "0.0000000000"; frac "0.000000"; conf_lo "0.000000"; conf_hi "0.176362"; cov "0.000000";
Chr1	Cufflinks	transcript	663079	664128	1000	-	.	gene_id "AT1G02940"; transcript_id "AT1G02940.1"; FPKM "0.2064795288"; frac "1.000000"; conf_lo "0.000000"; conf_hi "0.498893"; cov "1.078572"; full_read_support "no";
Chr1	Cufflinks	exon	663079	663545	1000	-	.	gene_id "AT1G02940"; transcript_id "AT1G02940.1"; exon_number "1"; FPKM "0.2064795288"; frac "1.000000"; conf_lo "0.000000"; conf_hi "0.498893"; cov "1.078572";
Chr1	Cufflinks	exon	663615	663663	1000	-	.	gene_id "AT1G02940"; transcript_id "AT1G02940.1"; exon_number "2"; FPKM "0.2064795288"; frac "1.000000"; conf_lo "0.000000"; conf_hi "0.498893"; cov "1.078572";
Chr1	Cufflinks	exon	663760	663902	1000	-	.	gene_id "AT1G02940"; transcript_id "AT1G02940.1"; exon_number "3"; FPKM "0.2064795288"; frac "1.000000"; conf_lo "0.000000"; conf_hi "0.498893"; cov "1.078572";
Chr1	Cufflinks	exon	664017	664128	1000	-	.	gene_id "AT1G02940"; transcript_id "AT1G02940.1"; exon_number "4"; FPKM "0.2064795288"; frac "1.000000"; conf_lo "0.000000"; conf_hi "0.498893"; cov "1.078572";
Chr1	Cufflinks	transcript	665152	666451	1	-	.	gene_id "CUFF.13228"; transcript_id "AT1G02950.3"; FPKM "0.0000000000"; frac "0.000000"; conf_lo "0.000000"; conf_hi "0.166639"; cov "0.000000"; full_read_support "no";
Chr1	Cufflinks	exon	665152	665234	1	-	.	gene_id "CUFF.13228"; transcript_id "AT1G02950.3"; exon_number "1"; FPKM "0.0000000000"; frac "0.000000"; conf_lo "0.000000"; conf_hi "0.166639"; cov "0.000000";
Chr1	Cufflinks	exon	665250	665777	1	-	.	gene_id "CUFF.13228"; transcript_id "AT1G02950.3"; exon_number "2"; FPKM "0.0000000000"; frac "0.000000"; conf_lo "0.000000"; conf_hi "0.166639"; cov "0.000000";
Chr1	Cufflinks	exon	665862	665910	1	-	.	gene_id "CUFF.13228"; transcript_id "AT1G02950.3"; exon_number "3"; FPKM "0.0000000000"; frac "0.000000"; conf_lo "0.000000"; conf_hi "0.166639"; cov "0.000000";
Chr1	Cufflinks	exon	666114	666256	1	-	.	gene_id "CUFF.13228"; transcript_id "AT1G02950.3"; exon_number "4"; FPKM "0.0000000000"; frac "0.000000"; conf_lo "0.000000"; conf_hi "0.166639"; cov "0.000000";
Chr1	Cufflinks	exon	666351	666451	1	-	.	gene_id "CUFF.13228"; transcript_id "AT1G02950.3"; exon_number "5"; FPKM "0.0000000000"; frac "0.000000"; conf_lo "0.000000"; conf_hi "0.166639"; cov "0.000000";
Chr1	Cufflinks	transcript	665168	666451	1	-	.	gene_id "CUFF.13228"; transcript_id "AT1G02950.4"; FPKM "0.0000000000"; frac "0.000000"; conf_lo "0.000000"; conf_hi "0.164491"; cov "0.000000"; full_read_support "no";
Chr1	Cufflinks	exon	665168	665777	1	-	.	gene_id "CUFF.13228"; transcript_id "AT1G02950.4"; exon_number "1"; FPKM "0.0000000000"; frac "0.000000"; conf_lo "0.000000"; conf_hi "0.164491"; cov "0.000000";
Chr1	Cufflinks	exon	665858	665910	1	-	.	gene_id "CUFF.13228"; transcript_id "AT1G02950.4"; exon_number "2"; FPKM "0.0000000000"; frac "0.000000"; conf_lo "0.000000"; conf_hi "0.164491"; cov "0.000000";
Chr1	Cufflinks	exon	666114	666262	1	-	.	gene_id "CUFF.13228"; transcript_id "AT1G02950.4"; exon_number "3"; FPKM "0.0000000000"; frac "0.000000"; conf_lo "0.000000"; conf_hi "0.164491"; cov "0.000000";
Chr1	Cufflinks	exon	666351	666451	1	-	.	gene_id "CUFF.13228"; transcript_id "AT1G02950.4"; exon_number "4"; FPKM "0.0000000000"; frac "0.000000"; conf_lo "0.000000"; conf_hi "0.164491"; cov "0.000000";
Chr1	Cufflinks	transcript	665168	666451	1000	-	.	gene_id "CUFF.13228"; transcript_id "AT1G02950.1"; FPKM "3.7548229866"; frac "1.000000"; conf_lo "2.610744"; conf_hi "4.898902"; cov "19.612343"; full_read_support "yes";
Chr1	Cufflinks	exon	665168	665777	1000	-	.	gene_id "CUFF.13228"; transcript_id "AT1G02950.1"; exon_number "1"; FPKM "3.7548229866"; frac "1.000000"; conf_lo "2.610744"; conf_hi "4.898902"; cov "19.612343";
Chr1	Cufflinks	exon	665862	665910	1000	-	.	gene_id "CUFF.13228"; transcript_id "AT1G02950.1"; exon_number "2"; FPKM "3.7548229866"; frac "1.000000"; conf_lo "2.610744"; conf_hi "4.898902"; cov "19.612343";
Chr1	Cufflinks	exon	666114	666256	1000	-	.	gene_id "CUFF.13228"; transcript_id "AT1G02950.1"; exon_number "3"; FPKM "3.7548229866"; frac "1.000000"; conf_lo "2.610744"; conf_hi "4.898902"; cov "19.612343";
Chr1	Cufflinks	exon	666351	666451	1000	-	.	gene_id "CUFF.13228"; transcript_id "AT1G02950.1"; exon_number "4"; FPKM "3.7548229866"; frac "1.000000"; conf_lo "2.610744"; conf_hi "4.898902"; cov "19.612343";
Chr1	Cufflinks	transcript	665168	666452	1	-	.	gene_id "CUFF.13228"; transcript_id "AT1G02950.2"; FPKM "0.0000000000"; frac "0.000000"; conf_lo "0.000000"; conf_hi "0.165201"; cov "0.000000"; full_read_support "no";
Chr1	Cufflinks	exon	665168	665777	1	-	.	gene_id "CUFF.13228"; transcript_id "AT1G02950.2"; exon_number "1"; FPKM "0.0000000000"; frac "0.000000"; conf_lo "0.000000"; conf_hi "0.165201"; cov "0.000000";
Chr1	Cufflinks	exon	665862	665910	1	-	.	gene_id "CUFF.13228"; transcript_id "AT1G02950.2"; exon_number "2"; FPKM "0.0000000000"; frac "0.000000"; conf_lo "0.000000"; conf_hi "0.165201"; cov "0.000000";
Chr1	Cufflinks	exon	666114	666262	1	-	.	gene_id "CUFF.13228"; transcript_id "AT1G02950.2"; exon_number "3"; FPKM "0.0000000000"; frac "0.000000"; conf_lo "0.000000"; conf_hi "0.165201"; cov "0.000000";
Chr1	Cufflinks	exon	666351	666452	1	-	.	gene_id "CUFF.13228"; transcript_id "AT1G02950.2"; exon_number "4"; FPKM "0.0000000000"; frac "0.000000"; conf_lo "0.000000"; conf_hi "0.165201"; cov "0.000000";
Chr1	Cufflinks	transcript	665354	666367	1	+	.	gene_id "CUFF.13229"; transcript_id "AT1G02952.1"; FPKM "0.0000000000"; frac "0.000000"; conf_lo "0.000000"; conf_hi "0.272187"; cov "0.000000"; full_read_support "no";
Chr1	Cufflinks	exon	665354	665445	1	+	.	gene_id "CUFF.13229"; transcript_id "AT1G02952.1"; exon_number "1"; FPKM "0.0000000000"; frac "0.000000"; conf_lo "0.000000"; conf_hi "0.272187"; cov "0.000000";
Chr1	Cufflinks	exon	665895	665976	1	+	.	gene_id "CUFF.13229"; transcript_id "AT1G02952.1"; exon_number "2"; FPKM "0.0000000000"; frac "0.000000"; conf_lo "0.000000"; conf_hi "0.272187"; cov "0.000000";
Chr1	Cufflinks	exon	666120	666367	1	+	.	gene_id "CUFF.13229"; transcript_id "AT1G02952.1"; exon_number "3"; FPKM "0.0000000000"; frac "0.000000"; conf_lo "0.000000"; conf_hi "0.272187"; cov "0.000000";
Chr1	Cufflinks	transcript	666872	669805	1	-	.	gene_id "CUFF.13230"; transcript_id "AT1G02960.3"; FPKM "0.0000000000"; frac "0.000000"; conf_lo "0.000000"; conf_hi "0.080476"; cov "0.000000"; full_read_support "no";
Chr1	Cufflinks	exon	666872	667068	1	-	.	gene_id "CUFF.13230"; transcript_id "AT1G02960.3"; exon_number "1"; FPKM "0.0000000000"; frac "0.000000"; conf_lo "0.000000"; conf_hi "0.080476"; cov "0.000000";
Chr1	Cufflinks	exon	667151	667437	1	-	.	gene_id "CUFF.13230"; transcript_id "AT1G02960.3"; exon_number "2"; FPKM "0.0000000000"; frac "0.000000"; conf_lo "0.000000"; conf_hi "0.080476"; cov "0.000000";
Chr1	Cufflinks	exon	667541	667641	1	-	.	gene_id "CUFF.13230"; transcript_id "AT1G02960.3"; exon_number "3"; FPKM "0.0000000000"; frac "0.000000"; conf_lo "0.000000"; conf_hi "0.080476"; cov "0.000000";
Chr1	Cufflinks	exon	667735	667868	1	-	.	gene_id "CUFF.13230"; transcript_id "AT1G02960.3"; exon_number "4"; FPKM "0.0000000000"; frac "0.000000"; conf_lo "0.000000"; conf_hi "0.080476"; cov "0.000000";
Chr1	Cufflinks	exon	667957	668082	1	-	.	gene_id "CUFF.13230"; transcript_id "AT1G02960.3"; exon_number "5"; FPKM "0.0000000000"; frac "0.000000"; conf_lo "0.000000"; conf_hi "0.080476"; cov "0.000000";
Chr1	Cufflinks	exon	668173	668468	1	-	.	gene_id "CUFF.13230"; transcript_id "AT1G02960.3"; exon_number "6"; FPKM "0.0000000000"; frac "0.000000"; conf_lo "0.000000"; conf_hi "0.080476"; cov "0.000000";
Chr1	Cufflinks	exon	668613	668745	1	-	.	gene_id "CUFF.13230"; transcript_id "AT1G02960.3"; exon_number "7"; FPKM "0.0000000000"; frac "0.000000"; conf_lo "0.000000"; conf_hi "0.080476"; cov "0.000000";
Chr1	Cufflinks	exon	668856	668987	1	-	.	gene_id "CUFF.13230"; transcript_id "AT1G02960.3"; exon_number "8"; FPKM "0.0000000000"; frac "0.000000"; conf_lo "0.000000"; conf_hi "0.080476"; cov "0.000000";
Chr1	Cufflinks	exon	669079	669134	1	-	.	gene_id "CUFF.13230"; transcript_id "AT1G02960.3"; exon_number "9"; FPKM "0.0000000000"; frac "0.000000"; conf_lo "0.000000"; conf_hi "0.080476"; cov "0.000000";
Chr1	Cufflinks	exon	669227	669266	1	-	.	gene_id "CUFF.13230"; transcript_id "AT1G02960.3"; exon_number "10"; FPKM "0.0000000000"; frac "0.000000"; conf_lo "0.000000"; conf_hi "0.080476"; cov "0.000000";
Chr1	Cufflinks	exon	669461	669513	1	-	.	gene_id "CUFF.13230"; transcript_id "AT1G02960.3"; exon_number "11"; FPKM "0.0000000000"; frac "0.000000"; conf_lo "0.000000"; conf_hi "0.080476"; cov "0.000000";
Chr1	Cufflinks	exon	669620	669650	1	-	.	gene_id "CUFF.13230"; transcript_id "AT1G02960.3"; exon_number "12"; FPKM "0.0000000000"; frac "0.000000"; conf_lo "0.000000"; conf_hi "0.080476"; cov "0.000000";
Chr1	Cufflinks	exon	669750	669805	1	-	.	gene_id "CUFF.13230"; transcript_id "AT1G02960.3"; exon_number "13"; FPKM "0.0000000000"; frac "0.000000"; conf_lo "0.000000"; conf_hi "0.080476"; cov "0.000000";
Chr1	Cufflinks	transcript	666872	669837	1	-	.	gene_id "CUFF.13230"; transcript_id "AT1G02960.1"; FPKM "0.0000000000"; frac "0.000000"; conf_lo "0.000000"; conf_hi "0.083946"; cov "0.000000"; full_read_support "no";
Chr1	Cufflinks	exon	666872	667068	1	-	.	gene_id "CUFF.13230"; transcript_id "AT1G02960.1"; exon_number "1"; FPKM "0.0000000000"; frac "0.000000"; conf_lo "0.000000"; conf_hi "0.083946"; cov "0.000000";
Chr1	Cufflinks	exon	667151	667281	1	-	.	gene_id "CUFF.13230"; transcript_id "AT1G02960.1"; exon_number "2"; FPKM "0.0000000000"; frac "0.000000"; conf_lo "0.000000"; conf_hi "0.083946"; cov "0.000000";
Chr1	Cufflinks	exon	667373	667437	1	-	.	gene_id "CUFF.13230"; transcript_id "AT1G02960.1"; exon_number "3"; FPKM "0.0000000000"; frac "0.000000"; conf_lo "0.000000"; conf_hi "0.083946"; cov "0.000000";
Chr1	Cufflinks	exon	667541	667641	1	-	.	gene_id "CUFF.13230"; transcript_id "AT1G02960.1"; exon_number "4"; FPKM "0.0000000000"; frac "0.000000"; conf_lo "0.000000"; conf_hi "0.083946"; cov "0.000000";
Chr1	Cufflinks	exon	667735	667868	1	-	.	gene_id "CUFF.13230"; transcript_id "AT1G02960.1"; exon_number "5"; FPKM "0.0000000000"; frac "0.000000"; conf_lo "0.000000"; conf_hi "0.083946"; cov "0.000000";
Chr1	Cufflinks	exon	667957	668082	1	-	.	gene_id "CUFF.13230"; transcript_id "AT1G02960.1"; exon_number "6"; FPKM "0.0000000000"; frac "0.000000"; conf_lo "0.000000"; conf_hi "0.083946"; cov "0.000000";
Chr1	Cufflinks	exon	668173	668468	1	-	.	gene_id "CUFF.13230"; transcript_id "AT1G02960.1"; exon_number "7"; FPKM "0.0000000000"; frac "0.000000"; conf_lo "0.000000"; conf_hi "0.083946"; cov "0.000000";
Chr1	Cufflinks	exon	668613	668745	1	-	.	gene_id "CUFF.13230"; transcript_id "AT1G02960.1"; exon_number "8"; FPKM "0.0000000000"; frac "0.000000"; conf_lo "0.000000"; conf_hi "0.083946"; cov "0.000000";
Chr1	Cufflinks	exon	668856	668987	1	-	.	gene_id "CUFF.13230"; transcript_id "AT1G02960.1"; exon_number "9"; FPKM "0.0000000000"; frac "0.000000"; conf_lo "0.000000"; conf_hi "0.083946"; cov "0.000000";
Chr1	Cufflinks	exon	669079	669134	1	-	.	gene_id "CUFF.13230"; transcript_id "AT1G02960.1"; exon_number "10"; FPKM "0.0000000000"; frac "0.000000"; conf_lo "0.000000"; conf_hi "0.083946"; cov "0.000000";
Chr1	Cufflinks	exon	669227	669266	1	-	.	gene_id "CUFF.13230"; transcript_id "AT1G02960.1"; exon_number "11"; FPKM "0.0000000000"; frac "0.000000"; conf_lo "0.000000"; conf_hi "0.083946"; cov "0.000000";
Chr1	Cufflinks	exon	669461	669513	1	-	.	gene_id "CUFF.13230"; transcript_id "AT1G02960.1"; exon_number "12"; FPKM "0.0000000000"; frac "0.000000"; conf_lo "0.000000"; conf_hi "0.083946"; cov "0.000000";
Chr1	Cufflinks	exon	669620	669650	1	-	.	gene_id "CUFF.13230"; transcript_id "AT1G02960.1"; exon_number "13"; FPKM "0.0000000000"; frac "0.000000"; conf_lo "0.000000"; conf_hi "0.083946"; cov "0.000000";
Chr1	Cufflinks	exon	669750	669837	1	-	.	gene_id "CUFF.13230"; transcript_id "AT1G02960.1"; exon_number "14"; FPKM "0.0000000000"; frac "0.000000"; conf_lo "0.000000"; conf_hi "0.083946"; cov "0.000000";
Chr1	Cufflinks	transcript	666872	669837	1000	-	.	gene_id "CUFF.13230"; transcript_id "AT1G02960.2"; FPKM "1.7209857506"; frac "0.522640"; conf_lo "1.069554"; conf_hi "2.372417"; cov "8.965669"; full_read_support "yes";
Chr1	Cufflinks	exon	666872	667068	1000	-	.	gene_id "CUFF.13230"; transcript_id "AT1G02960.2"; exon_number "1"; FPKM "1.7209857506"; frac "0.522640"; conf_lo "1.069554"; conf_hi "2.372417"; cov "8.965669";
Chr1	Cufflinks	exon	667151	667281	1000	-	.	gene_id "CUFF.13230"; transcript_id "AT1G02960.2"; exon_number "2"; FPKM "1.7209857506"; frac "0.522640"; conf_lo "1.069554"; conf_hi "2.372417"; cov "8.965669";
Chr1	Cufflinks	exon	667373	667464	1000	-	.	gene_id "CUFF.13230"; transcript_id "AT1G02960.2"; exon_number "3"; FPKM "1.7209857506"; frac "0.522640"; conf_lo "1.069554"; conf_hi "2.372417"; cov "8.965669";
Chr1	Cufflinks	exon	667541	667641	1000	-	.	gene_id "CUFF.13230"; transcript_id "AT1G02960.2"; exon_number "4"; FPKM "1.7209857506"; frac "0.522640"; conf_lo "1.069554"; conf_hi "2.372417"; cov "8.965669";
Chr1	Cufflinks	exon	667735	667868	1000	-	.	gene_id "CUFF.13230"; transcript_id "AT1G02960.2"; exon_number "5"; FPKM "1.7209857506"; frac "0.522640"; conf_lo "1.069554"; conf_hi "2.372417"; cov "8.965669";
Chr1	Cufflinks	exon	667957	668082	1000	-	.	gene_id "CUFF.13230"; transcript_id "AT1G02960.2"; exon_number "6"; FPKM "1.7209857506"; frac "0.522640"; conf_lo "1.069554"; conf_hi "2.372417"; cov "8.965669";
Chr1	Cufflinks	exon	668173	668468	1000	-	.	gene_id "CUFF.13230"; transcript_id "AT1G02960.2"; exon_number "7"; FPKM "1.7209857506"; frac "0.522640"; conf_lo "1.069554"; conf_hi "2.372417"; cov "8.965669";
Chr1	Cufflinks	exon	668613	668745	1000	-	.	gene_id "CUFF.13230"; transcript_id "AT1G02960.2"; exon_number "8"; FPKM "1.7209857506"; frac "0.522640"; conf_lo "1.069554"; conf_hi "2.372417"; cov "8.965669";
Chr1	Cufflinks	exon	668856	668987	1000	-	.	gene_id "CUFF.13230"; transcript_id "AT1G02960.2"; exon_number "9"; FPKM "1.7209857506"; frac "0.522640"; conf_lo "1.069554"; conf_hi "2.372417"; cov "8.965669";
Chr1	Cufflinks	exon	669079	669134	1000	-	.	gene_id "CUFF.13230"; transcript_id "AT1G02960.2"; exon_number "10"; FPKM "1.7209857506"; frac "0.522640"; conf_lo "1.069554"; conf_hi "2.372417"; cov "8.965669";
Chr1	Cufflinks	exon	669227	669266	1000	-	.	gene_id "CUFF.13230"; transcript_id "AT1G02960.2"; exon_number "11"; FPKM "1.7209857506"; frac "0.522640"; conf_lo "1.069554"; conf_hi "2.372417"; cov "8.965669";
Chr1	Cufflinks	exon	669461	669513	1000	-	.	gene_id "CUFF.13230"; transcript_id "AT1G02960.2"; exon_number "12"; FPKM "1.7209857506"; frac "0.522640"; conf_lo "1.069554"; conf_hi "2.372417"; cov "8.965669";
Chr1	Cufflinks	exon	669620	669650	1000	-	.	gene_id "CUFF.13230"; transcript_id "AT1G02960.2"; exon_number "13"; FPKM "1.7209857506"; frac "0.522640"; conf_lo "1.069554"; conf_hi "2.372417"; cov "8.965669";
Chr1	Cufflinks	exon	669750	669837	1000	-	.	gene_id "CUFF.13230"; transcript_id "AT1G02960.2"; exon_number "14"; FPKM "1.7209857506"; frac "0.522640"; conf_lo "1.069554"; conf_hi "2.372417"; cov "8.965669";
Chr1	Cufflinks	transcript	666872	669844	713	-	.	gene_id "CUFF.13230"; transcript_id "CUFF.13230.4"; FPKM "1.2278643095"; frac "0.350170"; conf_lo "0.627053"; conf_hi "1.828676"; cov "6.396697"; full_read_support "yes";
Chr1	Cufflinks	exon	666872	667068	713	-	.	gene_id "CUFF.13230"; transcript_id "CUFF.13230.4"; exon_number "1"; FPKM "1.2278643095"; frac "0.350170"; conf_lo "0.627053"; conf_hi "1.828676"; cov "6.396697";
Chr1	Cufflinks	exon	667151	667281	713	-	.	gene_id "CUFF.13230"; transcript_id "CUFF.13230.4"; exon_number "2"; FPKM "1.2278643095"; frac "0.350170"; conf_lo "0.627053"; conf_hi "1.828676"; cov "6.396697";
Chr1	Cufflinks	exon	667541	667641	713	-	.	gene_id "CUFF.13230"; transcript_id "CUFF.13230.4"; exon_number "3"; FPKM "1.2278643095"; frac "0.350170"; conf_lo "0.627053"; conf_hi "1.828676"; cov "6.396697";
Chr1	Cufflinks	exon	667735	667868	713	-	.	gene_id "CUFF.13230"; transcript_id "CUFF.13230.4"; exon_number "4"; FPKM "1.2278643095"; frac "0.350170"; conf_lo "0.627053"; conf_hi "1.828676"; cov "6.396697";
Chr1	Cufflinks	exon	667957	668082	713	-	.	gene_id "CUFF.13230"; transcript_id "CUFF.13230.4"; exon_number "5"; FPKM "1.2278643095"; frac "0.350170"; conf_lo "0.627053"; conf_hi "1.828676"; cov "6.396697";
Chr1	Cufflinks	exon	668173	668468	713	-	.	gene_id "CUFF.13230"; transcript_id "CUFF.13230.4"; exon_number "6"; FPKM "1.2278643095"; frac "0.350170"; conf_lo "0.627053"; conf_hi "1.828676"; cov "6.396697";
Chr1	Cufflinks	exon	668613	668745	713	-	.	gene_id "CUFF.13230"; transcript_id "CUFF.13230.4"; exon_number "7"; FPKM "1.2278643095"; frac "0.350170"; conf_lo "0.627053"; conf_hi "1.828676"; cov "6.396697";
Chr1	Cufflinks	exon	668856	668987	713	-	.	gene_id "CUFF.13230"; transcript_id "CUFF.13230.4"; exon_number "8"; FPKM "1.2278643095"; frac "0.350170"; conf_lo "0.627053"; conf_hi "1.828676"; cov "6.396697";
Chr1	Cufflinks	exon	669079	669134	713	-	.	gene_id "CUFF.13230"; transcript_id "CUFF.13230.4"; exon_number "9"; FPKM "1.2278643095"; frac "0.350170"; conf_lo "0.627053"; conf_hi "1.828676"; cov "6.396697";
Chr1	Cufflinks	exon	669227	669266	713	-	.	gene_id "CUFF.13230"; transcript_id "CUFF.13230.4"; exon_number "10"; FPKM "1.2278643095"; frac "0.350170"; conf_lo "0.627053"; conf_hi "1.828676"; cov "6.396697";
Chr1	Cufflinks	exon	669461	669513	713	-	.	gene_id "CUFF.13230"; transcript_id "CUFF.13230.4"; exon_number "11"; FPKM "1.2278643095"; frac "0.350170"; conf_lo "0.627053"; conf_hi "1.828676"; cov "6.396697";
Chr1	Cufflinks	exon	669620	669650	713	-	.	gene_id "CUFF.13230"; transcript_id "CUFF.13230.4"; exon_number "12"; FPKM "1.2278643095"; frac "0.350170"; conf_lo "0.627053"; conf_hi "1.828676"; cov "6.396697";
Chr1	Cufflinks	exon	669750	669844	713	-	.	gene_id "CUFF.13230"; transcript_id "CUFF.13230.4"; exon_number "13"; FPKM "1.2278643095"; frac "0.350170"; conf_lo "0.627053"; conf_hi "1.828676"; cov "6.396697";
Chr1	Cufflinks	transcript	667530	669837	344	-	.	gene_id "CUFF.13230"; transcript_id "CUFF.13230.5"; FPKM "0.5936992826"; frac "0.127189"; conf_lo "0.157063"; conf_hi "1.030335"; cov "3.092943"; full_read_support "yes";
Chr1	Cufflinks	exon	667530	667641	344	-	.	gene_id "CUFF.13230"; transcript_id "CUFF.13230.5"; exon_number "1"; FPKM "0.5936992826"; frac "0.127189"; conf_lo "0.157063"; conf_hi "1.030335"; cov "3.092943";
Chr1	Cufflinks	exon	667735	667865	344	-	.	gene_id "CUFF.13230"; transcript_id "CUFF.13230.5"; exon_number "2"; FPKM "0.5936992826"; frac "0.127189"; conf_lo "0.157063"; conf_hi "1.030335"; cov "3.092943";
Chr1	Cufflinks	exon	667957	668082	344	-	.	gene_id "CUFF.13230"; transcript_id "CUFF.13230.5"; exon_number "3"; FPKM "0.5936992826"; frac "0.127189"; conf_lo "0.157063"; conf_hi "1.030335"; cov "3.092943";
Chr1	Cufflinks	exon	668173	668468	344	-	.	gene_id "CUFF.13230"; transcript_id "CUFF.13230.5"; exon_number "4"; FPKM "0.5936992826"; frac "0.127189"; conf_lo "0.157063"; conf_hi "1.030335"; cov "3.092943";
Chr1	Cufflinks	exon	668613	668745	344	-	.	gene_id "CUFF.13230"; transcript_id "CUFF.13230.5"; exon_number "5"; FPKM "0.5936992826"; frac "0.127189"; conf_lo "0.157063"; conf_hi "1.030335"; cov "3.092943";
Chr1	Cufflinks	exon	668856	668987	344	-	.	gene_id "CUFF.13230"; transcript_id "CUFF.13230.5"; exon_number "6"; FPKM "0.5936992826"; frac "0.127189"; conf_lo "0.157063"; conf_hi "1.030335"; cov "3.092943";
Chr1	Cufflinks	exon	669079	669134	344	-	.	gene_id "CUFF.13230"; transcript_id "CUFF.13230.5"; exon_number "7"; FPKM "0.5936992826"; frac "0.127189"; conf_lo "0.157063"; conf_hi "1.030335"; cov "3.092943";
Chr1	Cufflinks	exon	669227	669266	344	-	.	gene_id "CUFF.13230"; transcript_id "CUFF.13230.5"; exon_number "8"; FPKM "0.5936992826"; frac "0.127189"; conf_lo "0.157063"; conf_hi "1.030335"; cov "3.092943";
Chr1	Cufflinks	exon	669461	669514	344	-	.	gene_id "CUFF.13230"; transcript_id "CUFF.13230.5"; exon_number "9"; FPKM "0.5936992826"; frac "0.127189"; conf_lo "0.157063"; conf_hi "1.030335"; cov "3.092943";
Chr1	Cufflinks	exon	669620	669650	344	-	.	gene_id "CUFF.13230"; transcript_id "CUFF.13230.5"; exon_number "10"; FPKM "0.5936992826"; frac "0.127189"; conf_lo "0.157063"; conf_hi "1.030335"; cov "3.092943";
Chr1	Cufflinks	exon	669750	669837	344	-	.	gene_id "CUFF.13230"; transcript_id "CUFF.13230.5"; exon_number "11"; FPKM "0.5936992826"; frac "0.127189"; conf_lo "0.157063"; conf_hi "1.030335"; cov "3.092943";
Chr1	Cufflinks	transcript	671661	672814	1	-	.	gene_id "AT1G02965"; transcript_id "AT1G02965.1"; FPKM "0.0000000000"; frac "0.000000"; conf_lo "0.000000"; conf_hi "0.000000"; cov "0.000000"; full_read_support "no";
Chr1	Cufflinks	exon	671661	671783	1	-	.	gene_id "AT1G02965"; transcript_id "AT1G02965.1"; exon_number "1"; FPKM "0.0000000000"; frac "0.000000"; conf_lo "0.000000"; conf_hi "0.000000"; cov "0.000000";
Chr1	Cufflinks	exon	671919	671974	1	-	.	gene_id "AT1G02965"; transcript_id "AT1G02965.1"; exon_number "2"; FPKM "0.0000000000"; frac "0.000000"; conf_lo "0.000000"; conf_hi "0.000000"; cov "0.000000";
Chr1	Cufflinks	exon	672106	672145	1	-	.	gene_id "AT1G02965"; transcript_id "AT1G02965.1"; exon_number "3"; FPKM "0.0000000000"; frac "0.000000"; conf_lo "0.000000"; conf_hi "0.000000"; cov "0.000000";
Chr1	Cufflinks	exon	672332	672406	1	-	.	gene_id "AT1G02965"; transcript_id "AT1G02965.1"; exon_number "4"; FPKM "0.0000000000"; frac "0.000000"; conf_lo "0.000000"; conf_hi "0.000000"; cov "0.000000";
Chr1	Cufflinks	exon	672518	672548	1	-	.	gene_id "AT1G02965"; transcript_id "AT1G02965.1"; exon_number "5"; FPKM "0.0000000000"; frac "0.000000"; conf_lo "0.000000"; conf_hi "0.000000"; cov "0.000000";
Chr1	Cufflinks	exon	672651	672814	1	-	.	gene_id "AT1G02965"; transcript_id "AT1G02965.1"; exon_number "6"; FPKM "0.0000000000"; frac "0.000000"; conf_lo "0.000000"; conf_hi "0.000000"; cov "0.000000";
Chr1	Cufflinks	transcript	673306	676378	1000	+	.	gene_id "AT1G02970"; transcript_id "AT1G02970.1"; FPKM "1.6795955288"; frac "1.000000"; conf_lo "1.192262"; conf_hi "2.166929"; cov "8.757740"; full_read_support "yes";
Chr1	Cufflinks	exon	673306	673706	1000	+	.	gene_id "AT1G02970"; transcript_id "AT1G02970.1"; exon_number "1"; FPKM "1.6795955288"; frac "1.000000"; conf_lo "1.192262"; conf_hi "2.166929"; cov "8.757740";
Chr1	Cufflinks	exon	673964	674024	1000	+	.	gene_id "AT1G02970"; transcript_id "AT1G02970.1"; exon_number "2"; FPKM "1.6795955288"; frac "1.000000"; conf_lo "1.192262"; conf_hi "2.166929"; cov "8.757740";
Chr1	Cufflinks	exon	674099	674165	1000	+	.	gene_id "AT1G02970"; transcript_id "AT1G02970.1"; exon_number "3"; FPKM "1.6795955288"; frac "1.000000"; conf_lo "1.192262"; conf_hi "2.166929"; cov "8.757740";
Chr1	Cufflinks	exon	674441	674704	1000	+	.	gene_id "AT1G02970"; transcript_id "AT1G02970.1"; exon_number "4"; FPKM "1.6795955288"; frac "1.000000"; conf_lo "1.192262"; conf_hi "2.166929"; cov "8.757740";
Chr1	Cufflinks	exon	674813	674880	1000	+	.	gene_id "AT1G02970"; transcript_id "AT1G02970.1"; exon_number "5"; FPKM "1.6795955288"; frac "1.000000"; conf_lo "1.192262"; conf_hi "2.166929"; cov "8.757740";
Chr1	Cufflinks	exon	674968	675077	1000	+	.	gene_id "AT1G02970"; transcript_id "AT1G02970.1"; exon_number "6"; FPKM "1.6795955288"; frac "1.000000"; conf_lo "1.192262"; conf_hi "2.166929"; cov "8.757740";
Chr1	Cufflinks	exon	675187	675227	1000	+	.	gene_id "AT1G02970"; transcript_id "AT1G02970.1"; exon_number "7"; FPKM "1.6795955288"; frac "1.000000"; conf_lo "1.192262"; conf_hi "2.166929"; cov "8.757740";
Chr1	Cufflinks	exon	675340	675494	1000	+	.	gene_id "AT1G02970"; transcript_id "AT1G02970.1"; exon_number "8"; FPKM "1.6795955288"; frac "1.000000"; conf_lo "1.192262"; conf_hi "2.166929"; cov "8.757740";
Chr1	Cufflinks	exon	675592	675945	1000	+	.	gene_id "AT1G02970"; transcript_id "AT1G02970.1"; exon_number "9"; FPKM "1.6795955288"; frac "1.000000"; conf_lo "1.192262"; conf_hi "2.166929"; cov "8.757740";
Chr1	Cufflinks	exon	676044	676378	1000	+	.	gene_id "AT1G02970"; transcript_id "AT1G02970.1"; exon_number "10"; FPKM "1.6795955288"; frac "1.000000"; conf_lo "1.192262"; conf_hi "2.166929"; cov "8.757740";
Chr1	Cufflinks	transcript	677869	681310	1	+	.	gene_id "AT1G02980"; transcript_id "AT1G02980.1"; FPKM "0.0000000000"; frac "0.000000"; conf_lo "0.000000"; conf_hi "0.000000"; cov "0.000000"; full_read_support "no";
Chr1	Cufflinks	exon	677869	678002	1	+	.	gene_id "AT1G02980"; transcript_id "AT1G02980.1"; exon_number "1"; FPKM "0.0000000000"; frac "0.000000"; conf_lo "0.000000"; conf_hi "0.000000"; cov "0.000000";
Chr1	Cufflinks	exon	678094	678193	1	+	.	gene_id "AT1G02980"; transcript_id "AT1G02980.1"; exon_number "2"; FPKM "0.0000000000"; frac "0.000000"; conf_lo "0.000000"; conf_hi "0.000000"; cov "0.000000";
Chr1	Cufflinks	exon	678289	678522	1	+	.	gene_id "AT1G02980"; transcript_id "AT1G02980.1"; exon_number "3"; FPKM "0.0000000000"; frac "0.000000"; conf_lo "0.000000"; conf_hi "0.000000"; cov "0.000000";
Chr1	Cufflinks	exon	678592	678873	1	+	.	gene_id "AT1G02980"; transcript_id "AT1G02980.1"; exon_number "4"; FPKM "0.0000000000"; frac "0.000000"; conf_lo "0.000000"; conf_hi "0.000000"; cov "0.000000";
Chr1	Cufflinks	exon	678971	679060	1	+	.	gene_id "AT1G02980"; transcript_id "AT1G02980.1"; exon_number "5"; FPKM "0.0000000000"; frac "0.000000"; conf_lo "0.000000"; conf_hi "0.000000"; cov "0.000000";
Chr1	Cufflinks	exon	679148	679288	1	+	.	gene_id "AT1G02980"; transcript_id "AT1G02980.1"; exon_number "6"; FPKM "0.0000000000"; frac "0.000000"; conf_lo "0.000000"; conf_hi "0.000000"; cov "0.000000";
Chr1	Cufflinks	exon	679368	679490	1	+	.	gene_id "AT1G02980"; transcript_id "AT1G02980.1"; exon_number "7"; FPKM "0.0000000000"; frac "0.000000"; conf_lo "0.000000"; conf_hi "0.000000"; cov "0.000000";
Chr1	Cufflinks	exon	679578	679730	1	+	.	gene_id "AT1G02980"; transcript_id "AT1G02980.1"; exon_number "8"; FPKM "0.0000000000"; frac "0.000000"; conf_lo "0.000000"; conf_hi "0.000000"; cov "0.000000";
Chr1	Cufflinks	exon	679821	679997	1	+	.	gene_id "AT1G02980"; transcript_id "AT1G02980.1"; exon_number "9"; FPKM "0.0000000000"; frac "0.000000"; conf_lo "0.000000"; conf_hi "0.000000"; cov "0.000000";
Chr1	Cufflinks	exon	680103	680264	1	+	.	gene_id "AT1G02980"; transcript_id "AT1G02980.1"; exon_number "10"; FPKM "0.0000000000"; frac "0.000000"; conf_lo "0.000000"; conf_hi "0.000000"; cov "0.000000";
Chr1	Cufflinks	exon	680341	680484	1	+	.	gene_id "AT1G02980"; transcript_id "AT1G02980.1"; exon_number "11"; FPKM "0.0000000000"; frac "0.000000"; conf_lo "0.000000"; conf_hi "0.000000"; cov "0.000000";
Chr1	Cufflinks	exon	680559	680777	1	+	.	gene_id "AT1G02980"; transcript_id "AT1G02980.1"; exon_number "12"; FPKM "0.0000000000"; frac "0.000000"; conf_lo "0.000000"; conf_hi "0.000000"; cov "0.000000";
Chr1	Cufflinks	exon	680858	681025	1	+	.	gene_id "AT1G02980"; transcript_id "AT1G02980.1"; exon_number "13"; FPKM "0.0000000000"; frac "0.000000"; conf_lo "0.000000"; conf_hi "0.000000"; cov "0.000000";
Chr1	Cufflinks	exon	681111	681310	1	+	.	gene_id "AT1G02980"; transcript_id "AT1G02980.1"; exon_number "14"; FPKM "0.0000000000"; frac "0.000000"; conf_lo "0.000000"; conf_hi "0.000000"; cov "0.000000";
Chr1	Cufflinks	transcript	681336	687380	631	-	.	gene_id "CUFF.13231"; transcript_id "CUFF.13231.1"; FPKM "0.8318771395"; frac "0.328726"; conf_lo "0.557475"; conf_hi "1.106280"; cov "4.342504"; full_read_support "no";
Chr1	Cufflinks	exon	681336	681921	631	-	.	gene_id "CUFF.13231"; transcript_id "CUFF.13231.1"; exon_number "1"; FPKM "0.8318771395"; frac "0.328726"; conf_lo "0.557475"; conf_hi "1.106280"; cov "4.342504";
Chr1	Cufflinks	exon	682243	682405	631	-	.	gene_id "CUFF.13231"; transcript_id "CUFF.13231.1"; exon_number "2"; FPKM "0.8318771395"; frac "0.328726"; conf_lo "0.557475"; conf_hi "1.106280"; cov "4.342504";
Chr1	Cufflinks	exon	682734	682892	631	-	.	gene_id "CUFF.13231"; transcript_id "CUFF.13231.1"; exon_number "3"; FPKM "0.8318771395"; frac "0.328726"; conf_lo "0.557475"; conf_hi "1.106280"; cov "4.342504";
Chr1	Cufflinks	exon	683175	683317	631	-	.	gene_id "CUFF.13231"; transcript_id "CUFF.13231.1"; exon_number "4"; FPKM "0.8318771395"; frac "0.328726"; conf_lo "0.557475"; conf_hi "1.106280"; cov "4.342504";
Chr1	Cufflinks	exon	683402	684777	631	-	.	gene_id "CUFF.13231"; transcript_id "CUFF.13231.1"; exon_number "5"; FPKM "0.8318771395"; frac "0.328726"; conf_lo "0.557475"; conf_hi "1.106280"; cov "4.342504";
Chr1	Cufflinks	exon	684864	685965	631	-	.	gene_id "CUFF.13231"; transcript_id "CUFF.13231.1"; exon_number "6"; FPKM "0.8318771395"; frac "0.328726"; conf_lo "0.557475"; conf_hi "1.106280"; cov "4.342504";
Chr1	Cufflinks	exon	686056	686424	631	-	.	gene_id "CUFF.13231"; transcript_id "CUFF.13231.1"; exon_number "7"; FPKM "0.8318771395"; frac "0.328726"; conf_lo "0.557475"; conf_hi "1.106280"; cov "4.342504";
Chr1	Cufflinks	exon	686505	686605	631	-	.	gene_id "CUFF.13231"; transcript_id "CUFF.13231.1"; exon_number "8"; FPKM "0.8318771395"; frac "0.328726"; conf_lo "0.557475"; conf_hi "1.106280"; cov "4.342504";
Chr1	Cufflinks	exon	686679	686751	631	-	.	gene_id "CUFF.13231"; transcript_id "CUFF.13231.1"; exon_number "9"; FPKM "0.8318771395"; frac "0.328726"; conf_lo "0.557475"; conf_hi "1.106280"; cov "4.342504";
Chr1	Cufflinks	exon	686844	687009	631	-	.	gene_id "CUFF.13231"; transcript_id "CUFF.13231.1"; exon_number "10"; FPKM "0.8318771395"; frac "0.328726"; conf_lo "0.557475"; conf_hi "1.106280"; cov "4.342504";
Chr1	Cufflinks	exon	687115	687380	631	-	.	gene_id "CUFF.13231"; transcript_id "CUFF.13231.1"; exon_number "11"; FPKM "0.8318771395"; frac "0.328726"; conf_lo "0.557475"; conf_hi "1.106280"; cov "4.342504";
Chr1	Cufflinks	transcript	681336	687380	257	-	.	gene_id "CUFF.13231"; transcript_id "CUFF.13231.2"; FPKM "0.3386200048"; frac "0.139051"; conf_lo "0.164935"; conf_hi "0.512305"; cov "1.767639"; full_read_support "no";
Chr1	Cufflinks	exon	681336	681921	257	-	.	gene_id "CUFF.13231"; transcript_id "CUFF.13231.2"; exon_number "1"; FPKM "0.3386200048"; frac "0.139051"; conf_lo "0.164935"; conf_hi "0.512305"; cov "1.767639";
Chr1	Cufflinks	exon	682243	682403	257	-	.	gene_id "CUFF.13231"; transcript_id "CUFF.13231.2"; exon_number "2"; FPKM "0.3386200048"; frac "0.139051"; conf_lo "0.164935"; conf_hi "0.512305"; cov "1.767639";
Chr1	Cufflinks	exon	682732	682892	257	-	.	gene_id "CUFF.13231"; transcript_id "CUFF.13231.2"; exon_number "3"; FPKM "0.3386200048"; frac "0.139051"; conf_lo "0.164935"; conf_hi "0.512305"; cov "1.767639";
Chr1	Cufflinks	exon	683175	683317	257	-	.	gene_id "CUFF.13231"; transcript_id "CUFF.13231.2"; exon_number "4"; FPKM "0.3386200048"; frac "0.139051"; conf_lo "0.164935"; conf_hi "0.512305"; cov "1.767639";
Chr1	Cufflinks	exon	683402	686424	257	-	.	gene_id "CUFF.13231"; transcript_id "CUFF.13231.2"; exon_number "5"; FPKM "0.3386200048"; frac "0.139051"; conf_lo "0.164935"; conf_hi "0.512305"; cov "1.767639";
Chr1	Cufflinks	exon	686505	686597	257	-	.	gene_id "CUFF.13231"; transcript_id "CUFF.13231.2"; exon_number "6"; FPKM "0.3386200048"; frac "0.139051"; conf_lo "0.164935"; conf_hi "0.512305"; cov "1.767639";
Chr1	Cufflinks	exon	686679	686751	257	-	.	gene_id "CUFF.13231"; transcript_id "CUFF.13231.2"; exon_number "7"; FPKM "0.3386200048"; frac "0.139051"; conf_lo "0.164935"; conf_hi "0.512305"; cov "1.767639";
Chr1	Cufflinks	exon	686844	687009	257	-	.	gene_id "CUFF.13231"; transcript_id "CUFF.13231.2"; exon_number "8"; FPKM "0.3386200048"; frac "0.139051"; conf_lo "0.164935"; conf_hi "0.512305"; cov "1.767639";
Chr1	Cufflinks	exon	687115	687380	257	-	.	gene_id "CUFF.13231"; transcript_id "CUFF.13231.2"; exon_number "9"; FPKM "0.3386200048"; frac "0.139051"; conf_lo "0.164935"; conf_hi "0.512305"; cov "1.767639";
Chr1	Cufflinks	transcript	681336	687380	1000	-	.	gene_id "CUFF.13231"; transcript_id "CUFF.13231.3"; FPKM "1.3170661008"; frac "0.532224"; conf_lo "0.999569"; conf_hi "1.634564"; cov "6.875252"; full_read_support "no";
Chr1	Cufflinks	exon	681336	681921	1000	-	.	gene_id "CUFF.13231"; transcript_id "CUFF.13231.3"; exon_number "1"; FPKM "1.3170661008"; frac "0.532224"; conf_lo "0.999569"; conf_hi "1.634564"; cov "6.875252";
Chr1	Cufflinks	exon	682243	682403	1000	-	.	gene_id "CUFF.13231"; transcript_id "CUFF.13231.3"; exon_number "2"; FPKM "1.3170661008"; frac "0.532224"; conf_lo "0.999569"; conf_hi "1.634564"; cov "6.875252";
Chr1	Cufflinks	exon	682732	682892	1000	-	.	gene_id "CUFF.13231"; transcript_id "CUFF.13231.3"; exon_number "3"; FPKM "1.3170661008"; frac "0.532224"; conf_lo "0.999569"; conf_hi "1.634564"; cov "6.875252";
Chr1	Cufflinks	exon	683175	683317	1000	-	.	gene_id "CUFF.13231"; transcript_id "CUFF.13231.3"; exon_number "4"; FPKM "1.3170661008"; frac "0.532224"; conf_lo "0.999569"; conf_hi "1.634564"; cov "6.875252";
Chr1	Cufflinks	exon	683402	684777	1000	-	.	gene_id "CUFF.13231"; transcript_id "CUFF.13231.3"; exon_number "5"; FPKM "1.3170661008"; frac "0.532224"; conf_lo "0.999569"; conf_hi "1.634564"; cov "6.875252";
Chr1	Cufflinks	exon	684864	685965	1000	-	.	gene_id "CUFF.13231"; transcript_id "CUFF.13231.3"; exon_number "6"; FPKM "1.3170661008"; frac "0.532224"; conf_lo "0.999569"; conf_hi "1.634564"; cov "6.875252";
Chr1	Cufflinks	exon	686056	686424	1000	-	.	gene_id "CUFF.13231"; transcript_id "CUFF.13231.3"; exon_number "7"; FPKM "1.3170661008"; frac "0.532224"; conf_lo "0.999569"; conf_hi "1.634564"; cov "6.875252";
Chr1	Cufflinks	exon	686505	686597	1000	-	.	gene_id "CUFF.13231"; transcript_id "CUFF.13231.3"; exon_number "8"; FPKM "1.3170661008"; frac "0.532224"; conf_lo "0.999569"; conf_hi "1.634564"; cov "6.875252";
Chr1	Cufflinks	exon	686679	686751	1000	-	.	gene_id "CUFF.13231"; transcript_id "CUFF.13231.3"; exon_number "9"; FPKM "1.3170661008"; frac "0.532224"; conf_lo "0.999569"; conf_hi "1.634564"; cov "6.875252";
Chr1	Cufflinks	exon	686844	687380	1000	-	.	gene_id "CUFF.13231"; transcript_id "CUFF.13231.3"; exon_number "10"; FPKM "1.3170661008"; frac "0.532224"; conf_lo "0.999569"; conf_hi "1.634564"; cov "6.875252";
Chr1	Cufflinks	transcript	681396	687315	1	-	.	gene_id "CUFF.13231"; transcript_id "AT1G02990.1"; FPKM "0.0000000000"; frac "0.000000"; conf_lo "0.000000"; conf_hi "0.027275"; cov "0.000000"; full_read_support "no";
Chr1	Cufflinks	exon	681396	681921	1	-	.	gene_id "CUFF.13231"; transcript_id "AT1G02990.1"; exon_number "1"; FPKM "0.0000000000"; frac "0.000000"; conf_lo "0.000000"; conf_hi "0.027275"; cov "0.000000";
Chr1	Cufflinks	exon	682243	682403	1	-	.	gene_id "CUFF.13231"; transcript_id "AT1G02990.1"; exon_number "2"; FPKM "0.0000000000"; frac "0.000000"; conf_lo "0.000000"; conf_hi "0.027275"; cov "0.000000";
Chr1	Cufflinks	exon	682732	682892	1	-	.	gene_id "CUFF.13231"; transcript_id "AT1G02990.1"; exon_number "3"; FPKM "0.0000000000"; frac "0.000000"; conf_lo "0.000000"; conf_hi "0.027275"; cov "0.000000";
Chr1	Cufflinks	exon	683023	683077	1	-	.	gene_id "CUFF.13231"; transcript_id "AT1G02990.1"; exon_number "4"; FPKM "0.0000000000"; frac "0.000000"; conf_lo "0.000000"; conf_hi "0.027275"; cov "0.000000";
Chr1	Cufflinks	exon	683175	683317	1	-	.	gene_id "CUFF.13231"; transcript_id "AT1G02990.1"; exon_number "5"; FPKM "0.0000000000"; frac "0.000000"; conf_lo "0.000000"; conf_hi "0.027275"; cov "0.000000";
Chr1	Cufflinks	exon	683402	684777	1	-	.	gene_id "CUFF.13231"; transcript_id "AT1G02990.1"; exon_number "6"; FPKM "0.0000000000"; frac "0.000000"; conf_lo "0.000000"; conf_hi "0.027275"; cov "0.000000";
Chr1	Cufflinks	exon	684864	685965	1	-	.	gene_id "CUFF.13231"; transcript_id "AT1G02990.1"; exon_number "7"; FPKM "0.0000000000"; frac "0.000000"; conf_lo "0.000000"; conf_hi "0.027275"; cov "0.000000";
Chr1	Cufflinks	exon	686056	686424	1	-	.	gene_id "CUFF.13231"; transcript_id "AT1G02990.1"; exon_number "8"; FPKM "0.0000000000"; frac "0.000000"; conf_lo "0.000000"; conf_hi "0.027275"; cov "0.000000";
Chr1	Cufflinks	exon	686505	686597	1	-	.	gene_id "CUFF.13231"; transcript_id "AT1G02990.1"; exon_number "9"; FPKM "0.0000000000"; frac "0.000000"; conf_lo "0.000000"; conf_hi "0.027275"; cov "0.000000";
Chr1	Cufflinks	exon	686679	686751	1	-	.	gene_id "CUFF.13231"; transcript_id "AT1G02990.1"; exon_number "10"; FPKM "0.0000000000"; frac "0.000000"; conf_lo "0.000000"; conf_hi "0.027275"; cov "0.000000";
Chr1	Cufflinks	exon	686844	687009	1	-	.	gene_id "CUFF.13231"; transcript_id "AT1G02990.1"; exon_number "11"; FPKM "0.0000000000"; frac "0.000000"; conf_lo "0.000000"; conf_hi "0.027275"; cov "0.000000";
Chr1	Cufflinks	exon	687115	687315	1	-	.	gene_id "CUFF.13231"; transcript_id "AT1G02990.1"; exon_number "12"; FPKM "0.0000000000"; frac "0.000000"; conf_lo "0.000000"; conf_hi "0.027275"; cov "0.000000";
Chr1	Cufflinks	transcript	681396	687315	1	-	.	gene_id "CUFF.13231"; transcript_id "AT1G02990.3"; FPKM "0.0000000000"; frac "0.000000"; conf_lo "0.000000"; conf_hi "0.027583"; cov "0.000000"; full_read_support "no";
Chr1	Cufflinks	exon	681396	681921	1	-	.	gene_id "CUFF.13231"; transcript_id "AT1G02990.3"; exon_number "1"; FPKM "0.0000000000"; frac "0.000000"; conf_lo "0.000000"; conf_hi "0.027583"; cov "0.000000";
Chr1	Cufflinks	exon	682243	682403	1	-	.	gene_id "CUFF.13231"; transcript_id "AT1G02990.3"; exon_number "2"; FPKM "0.0000000000"; frac "0.000000"; conf_lo "0.000000"; conf_hi "0.027583"; cov "0.000000";
Chr1	Cufflinks	exon	682732	682892	1	-	.	gene_id "CUFF.13231"; transcript_id "AT1G02990.3"; exon_number "3"; FPKM "0.0000000000"; frac "0.000000"; conf_lo "0.000000"; conf_hi "0.027583"; cov "0.000000";
Chr1	Cufflinks	exon	683175	683317	1	-	.	gene_id "CUFF.13231"; transcript_id "AT1G02990.3"; exon_number "4"; FPKM "0.0000000000"; frac "0.000000"; conf_lo "0.000000"; conf_hi "0.027583"; cov "0.000000";
Chr1	Cufflinks	exon	683402	684777	1	-	.	gene_id "CUFF.13231"; transcript_id "AT1G02990.3"; exon_number "5"; FPKM "0.0000000000"; frac "0.000000"; conf_lo "0.000000"; conf_hi "0.027583"; cov "0.000000";
Chr1	Cufflinks	exon	684864	685965	1	-	.	gene_id "CUFF.13231"; transcript_id "AT1G02990.3"; exon_number "6"; FPKM "0.0000000000"; frac "0.000000"; conf_lo "0.000000"; conf_hi "0.027583"; cov "0.000000";
Chr1	Cufflinks	exon	686056	686424	1	-	.	gene_id "CUFF.13231"; transcript_id "AT1G02990.3"; exon_number "7"; FPKM "0.0000000000"; frac "0.000000"; conf_lo "0.000000"; conf_hi "0.027583"; cov "0.000000";
Chr1	Cufflinks	exon	686505	686605	1	-	.	gene_id "CUFF.13231"; transcript_id "AT1G02990.3"; exon_number "8"; FPKM "0.0000000000"; frac "0.000000"; conf_lo "0.000000"; conf_hi "0.027583"; cov "0.000000";
Chr1	Cufflinks	exon	686679	686751	1	-	.	gene_id "CUFF.13231"; transcript_id "AT1G02990.3"; exon_number "9"; FPKM "0.0000000000"; frac "0.000000"; conf_lo "0.000000"; conf_hi "0.027583"; cov "0.000000";
Chr1	Cufflinks	exon	686844	687009	1	-	.	gene_id "CUFF.13231"; transcript_id "AT1G02990.3"; exon_number "10"; FPKM "0.0000000000"; frac "0.000000"; conf_lo "0.000000"; conf_hi "0.027583"; cov "0.000000";
Chr1	Cufflinks	exon	687115	687315	1	-	.	gene_id "CUFF.13231"; transcript_id "AT1G02990.3"; exon_number "11"; FPKM "0.0000000000"; frac "0.000000"; conf_lo "0.000000"; conf_hi "0.027583"; cov "0.000000";
Chr1	Cufflinks	transcript	681396	687315	1	-	.	gene_id "CUFF.13231"; transcript_id "AT1G02990.2"; FPKM "0.0000000000"; frac "0.000000"; conf_lo "0.000000"; conf_hi "0.027636"; cov "0.000000"; full_read_support "no";
Chr1	Cufflinks	exon	681396	681921	1	-	.	gene_id "CUFF.13231"; transcript_id "AT1G02990.2"; exon_number "1"; FPKM "0.0000000000"; frac "0.000000"; conf_lo "0.000000"; conf_hi "0.027636"; cov "0.000000";
Chr1	Cufflinks	exon	682243	682403	1	-	.	gene_id "CUFF.13231"; transcript_id "AT1G02990.2"; exon_number "2"; FPKM "0.0000000000"; frac "0.000000"; conf_lo "0.000000"; conf_hi "0.027636"; cov "0.000000";
Chr1	Cufflinks	exon	682732	682892	1	-	.	gene_id "CUFF.13231"; transcript_id "AT1G02990.2"; exon_number "3"; FPKM "0.0000000000"; frac "0.000000"; conf_lo "0.000000"; conf_hi "0.027636"; cov "0.000000";
Chr1	Cufflinks	exon	683175	683317	1	-	.	gene_id "CUFF.13231"; transcript_id "AT1G02990.2"; exon_number "4"; FPKM "0.0000000000"; frac "0.000000"; conf_lo "0.000000"; conf_hi "0.027636"; cov "0.000000";
Chr1	Cufflinks	exon	683402	684777	1	-	.	gene_id "CUFF.13231"; transcript_id "AT1G02990.2"; exon_number "5"; FPKM "0.0000000000"; frac "0.000000"; conf_lo "0.000000"; conf_hi "0.027636"; cov "0.000000";
Chr1	Cufflinks	exon	684864	685965	1	-	.	gene_id "CUFF.13231"; transcript_id "AT1G02990.2"; exon_number "6"; FPKM "0.0000000000"; frac "0.000000"; conf_lo "0.000000"; conf_hi "0.027636"; cov "0.000000";
Chr1	Cufflinks	exon	686056	686424	1	-	.	gene_id "CUFF.13231"; transcript_id "AT1G02990.2"; exon_number "7"; FPKM "0.0000000000"; frac "0.000000"; conf_lo "0.000000"; conf_hi "0.027636"; cov "0.000000";
Chr1	Cufflinks	exon	686505	686597	1	-	.	gene_id "CUFF.13231"; transcript_id "AT1G02990.2"; exon_number "8"; FPKM "0.0000000000"; frac "0.000000"; conf_lo "0.000000"; conf_hi "0.027636"; cov "0.000000";
Chr1	Cufflinks	exon	686679	686751	1	-	.	gene_id "CUFF.13231"; transcript_id "AT1G02990.2"; exon_number "9"; FPKM "0.0000000000"; frac "0.000000"; conf_lo "0.000000"; conf_hi "0.027636"; cov "0.000000";
Chr1	Cufflinks	exon	686844	687009	1	-	.	gene_id "CUFF.13231"; transcript_id "AT1G02990.2"; exon_number "10"; FPKM "0.0000000000"; frac "0.000000"; conf_lo "0.000000"; conf_hi "0.027636"; cov "0.000000";
Chr1	Cufflinks	exon	687115	687315	1	-	.	gene_id "CUFF.13231"; transcript_id "AT1G02990.2"; exon_number "11"; FPKM "0.0000000000"; frac "0.000000"; conf_lo "0.000000"; conf_hi "0.027636"; cov "0.000000";
Chr1	Cufflinks	transcript	687881	692607	416	-	.	gene_id "CUFF.13232"; transcript_id "CUFF.13232.1"; FPKM "1.1075088148"; frac "0.211724"; conf_lo "0.737095"; conf_hi "1.477923"; cov "5.780515"; full_read_support "yes";
Chr1	Cufflinks	exon	687881	688146	416	-	.	gene_id "CUFF.13232"; transcript_id "CUFF.13232.1"; exon_number "1"; FPKM "1.1075088148"; frac "0.211724"; conf_lo "0.737095"; conf_hi "1.477923"; cov "5.780515";
Chr1	Cufflinks	exon	688281	688364	416	-	.	gene_id "CUFF.13232"; transcript_id "CUFF.13232.1"; exon_number "2"; FPKM "1.1075088148"; frac "0.211724"; conf_lo "0.737095"; conf_hi "1.477923"; cov "5.780515";
Chr1	Cufflinks	exon	688458	688602	416	-	.	gene_id "CUFF.13232"; transcript_id "CUFF.13232.1"; exon_number "3"; FPKM "1.1075088148"; frac "0.211724"; conf_lo "0.737095"; conf_hi "1.477923"; cov "5.780515";
Chr1	Cufflinks	exon	688679	688950	416	-	.	gene_id "CUFF.13232"; transcript_id "CUFF.13232.1"; exon_number "4"; FPKM "1.1075088148"; frac "0.211724"; conf_lo "0.737095"; conf_hi "1.477923"; cov "5.780515";
Chr1	Cufflinks	exon	689036	689158	416	-	.	gene_id "CUFF.13232"; transcript_id "CUFF.13232.1"; exon_number "5"; FPKM "1.1075088148"; frac "0.211724"; conf_lo "0.737095"; conf_hi "1.477923"; cov "5.780515";
Chr1	Cufflinks	exon	689251	689409	416	-	.	gene_id "CUFF.13232"; transcript_id "CUFF.13232.1"; exon_number "6"; FPKM "1.1075088148"; frac "0.211724"; conf_lo "0.737095"; conf_hi "1.477923"; cov "5.780515";
Chr1	Cufflinks	exon	689532	689813	416	-	.	gene_id "CUFF.13232"; transcript_id "CUFF.13232.1"; exon_number "7"; FPKM "1.1075088148"; frac "0.211724"; conf_lo "0.737095"; conf_hi "1.477923"; cov "5.780515";
Chr1	Cufflinks	exon	689981	690160	416	-	.	gene_id "CUFF.13232"; transcript_id "CUFF.13232.1"; exon_number "8"; FPKM "1.1075088148"; frac "0.211724"; conf_lo "0.737095"; conf_hi "1.477923"; cov "5.780515";
Chr1	Cufflinks	exon	690399	690579	416	-	.	gene_id "CUFF.13232"; transcript_id "CUFF.13232.1"; exon_number "9"; FPKM "1.1075088148"; frac "0.211724"; conf_lo "0.737095"; conf_hi "1.477923"; cov "5.780515";
Chr1	Cufflinks	exon	690757	690898	416	-	.	gene_id "CUFF.13232"; transcript_id "CUFF.13232.1"; exon_number "10"; FPKM "1.1075088148"; frac "0.211724"; conf_lo "0.737095"; conf_hi "1.477923"; cov "5.780515";
Chr1	Cufflinks	exon	691130	691369	416	-	.	gene_id "CUFF.13232"; transcript_id "CUFF.13232.1"; exon_number "11"; FPKM "1.1075088148"; frac "0.211724"; conf_lo "0.737095"; conf_hi "1.477923"; cov "5.780515";
Chr1	Cufflinks	exon	691448	692607	416	-	.	gene_id "CUFF.13232"; transcript_id "CUFF.13232.1"; exon_number "12"; FPKM "1.1075088148"; frac "0.211724"; conf_lo "0.737095"; conf_hi "1.477923"; cov "5.780515";
Chr1	Cufflinks	transcript	687881	692607	576	-	.	gene_id "CUFF.13232"; transcript_id "CUFF.13232.2"; FPKM "1.5347328499"; frac "0.302143"; conf_lo "1.108700"; conf_hi "1.960766"; cov "8.010362"; full_read_support "yes";
Chr1	Cufflinks	exon	687881	688146	576	-	.	gene_id "CUFF.13232"; transcript_id "CUFF.13232.2"; exon_number "1"; FPKM "1.5347328499"; frac "0.302143"; conf_lo "1.108700"; conf_hi "1.960766"; cov "8.010362";
Chr1	Cufflinks	exon	688281	688364	576	-	.	gene_id "CUFF.13232"; transcript_id "CUFF.13232.2"; exon_number "2"; FPKM "1.5347328499"; frac "0.302143"; conf_lo "1.108700"; conf_hi "1.960766"; cov "8.010362";
Chr1	Cufflinks	exon	688458	688952	576	-	.	gene_id "CUFF.13232"; transcript_id "CUFF.13232.2"; exon_number "3"; FPKM "1.5347328499"; frac "0.302143"; conf_lo "1.108700"; conf_hi "1.960766"; cov "8.010362";
Chr1	Cufflinks	exon	689038	689409	576	-	.	gene_id "CUFF.13232"; transcript_id "CUFF.13232.2"; exon_number "4"; FPKM "1.5347328499"; frac "0.302143"; conf_lo "1.108700"; conf_hi "1.960766"; cov "8.010362";
Chr1	Cufflinks	exon	689532	689813	576	-	.	gene_id "CUFF.13232"; transcript_id "CUFF.13232.2"; exon_number "5"; FPKM "1.5347328499"; frac "0.302143"; conf_lo "1.108700"; conf_hi "1.960766"; cov "8.010362";
Chr1	Cufflinks	exon	689985	690173	576	-	.	gene_id "CUFF.13232"; transcript_id "CUFF.13232.2"; exon_number "6"; FPKM "1.5347328499"; frac "0.302143"; conf_lo "1.108700"; conf_hi "1.960766"; cov "8.010362";
Chr1	Cufflinks	exon	690399	690579	576	-	.	gene_id "CUFF.13232"; transcript_id "CUFF.13232.2"; exon_number "7"; FPKM "1.5347328499"; frac "0.302143"; conf_lo "1.108700"; conf_hi "1.960766"; cov "8.010362";
Chr1	Cufflinks	exon	690757	690898	576	-	.	gene_id "CUFF.13232"; transcript_id "CUFF.13232.2"; exon_number "8"; FPKM "1.5347328499"; frac "0.302143"; conf_lo "1.108700"; conf_hi "1.960766"; cov "8.010362";
Chr1	Cufflinks	exon	691121	691364	576	-	.	gene_id "CUFF.13232"; transcript_id "CUFF.13232.2"; exon_number "9"; FPKM "1.5347328499"; frac "0.302143"; conf_lo "1.108700"; conf_hi "1.960766"; cov "8.010362";
Chr1	Cufflinks	exon	691443	692078	576	-	.	gene_id "CUFF.13232"; transcript_id "CUFF.13232.2"; exon_number "10"; FPKM "1.5347328499"; frac "0.302143"; conf_lo "1.108700"; conf_hi "1.960766"; cov "8.010362";
Chr1	Cufflinks	exon	692175	692607	576	-	.	gene_id "CUFF.13232"; transcript_id "CUFF.13232.2"; exon_number "11"; FPKM "1.5347328499"; frac "0.302143"; conf_lo "1.108700"; conf_hi "1.960766"; cov "8.010362";
Chr1	Cufflinks	transcript	687890	692560	1000	-	.	gene_id "CUFF.13232"; transcript_id "AT1G03000.1"; FPKM "2.6610141883"; frac "0.486133"; conf_lo "2.115170"; conf_hi "3.206858"; cov "13.888858"; full_read_support "yes";
Chr1	Cufflinks	exon	687890	688146	1000	-	.	gene_id "CUFF.13232"; transcript_id "AT1G03000.1"; exon_number "1"; FPKM "2.6610141883"; frac "0.486133"; conf_lo "2.115170"; conf_hi "3.206858"; cov "13.888858";
Chr1	Cufflinks	exon	688281	688364	1000	-	.	gene_id "CUFF.13232"; transcript_id "AT1G03000.1"; exon_number "2"; FPKM "2.6610141883"; frac "0.486133"; conf_lo "2.115170"; conf_hi "3.206858"; cov "13.888858";
Chr1	Cufflinks	exon	688458	688602	1000	-	.	gene_id "CUFF.13232"; transcript_id "AT1G03000.1"; exon_number "3"; FPKM "2.6610141883"; frac "0.486133"; conf_lo "2.115170"; conf_hi "3.206858"; cov "13.888858";
Chr1	Cufflinks	exon	688679	688950	1000	-	.	gene_id "CUFF.13232"; transcript_id "AT1G03000.1"; exon_number "4"; FPKM "2.6610141883"; frac "0.486133"; conf_lo "2.115170"; conf_hi "3.206858"; cov "13.888858";
Chr1	Cufflinks	exon	689036	689158	1000	-	.	gene_id "CUFF.13232"; transcript_id "AT1G03000.1"; exon_number "5"; FPKM "2.6610141883"; frac "0.486133"; conf_lo "2.115170"; conf_hi "3.206858"; cov "13.888858";
Chr1	Cufflinks	exon	689251	689409	1000	-	.	gene_id "CUFF.13232"; transcript_id "AT1G03000.1"; exon_number "6"; FPKM "2.6610141883"; frac "0.486133"; conf_lo "2.115170"; conf_hi "3.206858"; cov "13.888858";
Chr1	Cufflinks	exon	689532	689813	1000	-	.	gene_id "CUFF.13232"; transcript_id "AT1G03000.1"; exon_number "7"; FPKM "2.6610141883"; frac "0.486133"; conf_lo "2.115170"; conf_hi "3.206858"; cov "13.888858";
Chr1	Cufflinks	exon	689985	690173	1000	-	.	gene_id "CUFF.13232"; transcript_id "AT1G03000.1"; exon_number "8"; FPKM "2.6610141883"; frac "0.486133"; conf_lo "2.115170"; conf_hi "3.206858"; cov "13.888858";
Chr1	Cufflinks	exon	690399	690579	1000	-	.	gene_id "CUFF.13232"; transcript_id "AT1G03000.1"; exon_number "9"; FPKM "2.6610141883"; frac "0.486133"; conf_lo "2.115170"; conf_hi "3.206858"; cov "13.888858";
Chr1	Cufflinks	exon	690757	690898	1000	-	.	gene_id "CUFF.13232"; transcript_id "AT1G03000.1"; exon_number "10"; FPKM "2.6610141883"; frac "0.486133"; conf_lo "2.115170"; conf_hi "3.206858"; cov "13.888858";
Chr1	Cufflinks	exon	691121	691364	1000	-	.	gene_id "CUFF.13232"; transcript_id "AT1G03000.1"; exon_number "11"; FPKM "2.6610141883"; frac "0.486133"; conf_lo "2.115170"; conf_hi "3.206858"; cov "13.888858";
Chr1	Cufflinks	exon	691443	692078	1000	-	.	gene_id "CUFF.13232"; transcript_id "AT1G03000.1"; exon_number "12"; FPKM "2.6610141883"; frac "0.486133"; conf_lo "2.115170"; conf_hi "3.206858"; cov "13.888858";
Chr1	Cufflinks	exon	692175	692560	1000	-	.	gene_id "CUFF.13232"; transcript_id "AT1G03000.1"; exon_number "13"; FPKM "2.6610141883"; frac "0.486133"; conf_lo "2.115170"; conf_hi "3.206858"; cov "13.888858";
Chr1	Cufflinks	transcript	693480	696382	474	+	.	gene_id "CUFF.13233"; transcript_id "AT1G03010.1"; FPKM "0.4870239102"; frac "0.363159"; conf_lo "0.192594"; conf_hi "0.781454"; cov "2.540562"; full_read_support "no";
Chr1	Cufflinks	exon	693480	693571	474	+	.	gene_id "CUFF.13233"; transcript_id "AT1G03010.1"; exon_number "1"; FPKM "0.4870239102"; frac "0.363159"; conf_lo "0.192594"; conf_hi "0.781454"; cov "2.540562";
Chr1	Cufflinks	exon	694117	694183	474	+	.	gene_id "CUFF.13233"; transcript_id "AT1G03010.1"; exon_number "2"; FPKM "0.4870239102"; frac "0.363159"; conf_lo "0.192594"; conf_hi "0.781454"; cov "2.540562";
Chr1	Cufflinks	exon	694280	695476	474	+	.	gene_id "CUFF.13233"; transcript_id "AT1G03010.1"; exon_number "3"; FPKM "0.4870239102"; frac "0.363159"; conf_lo "0.192594"; conf_hi "0.781454"; cov "2.540562";
Chr1	Cufflinks	exon	695547	695793	474	+	.	gene_id "CUFF.13233"; transcript_id "AT1G03010.1"; exon_number "4"; FPKM "0.4870239102"; frac "0.363159"; conf_lo "0.192594"; conf_hi "0.781454"; cov "2.540562";
Chr1	Cufflinks	exon	695887	696382	474	+	.	gene_id "CUFF.13233"; transcript_id "AT1G03010.1"; exon_number "5"; FPKM "0.4870239102"; frac "0.363159"; conf_lo "0.192594"; conf_hi "0.781454"; cov "2.540562";
Chr1	Cufflinks	transcript	693991	696038	1000	+	.	gene_id "CUFF.13233"; transcript_id "CUFF.13233.2"; FPKM "1.0274494564"; frac "0.636841"; conf_lo "0.587444"; conf_hi "1.467455"; cov "5.359694"; full_read_support "yes";
Chr1	Cufflinks	exon	693991	694038	1000	+	.	gene_id "CUFF.13233"; transcript_id "CUFF.13233.2"; exon_number "1"; FPKM "1.0274494564"; frac "0.636841"; conf_lo "0.587444"; conf_hi "1.467455"; cov "5.359694";
Chr1	Cufflinks	exon	694117	694183	1000	+	.	gene_id "CUFF.13233"; transcript_id "CUFF.13233.2"; exon_number "2"; FPKM "1.0274494564"; frac "0.636841"; conf_lo "0.587444"; conf_hi "1.467455"; cov "5.359694";
Chr1	Cufflinks	exon	694280	695793	1000	+	.	gene_id "CUFF.13233"; transcript_id "CUFF.13233.2"; exon_number "3"; FPKM "1.0274494564"; frac "0.636841"; conf_lo "0.587444"; conf_hi "1.467455"; cov "5.359694";
Chr1	Cufflinks	exon	695887	696038	1000	+	.	gene_id "CUFF.13233"; transcript_id "CUFF.13233.2"; exon_number "4"; FPKM "1.0274494564"; frac "0.636841"; conf_lo "0.587444"; conf_hi "1.467455"; cov "5.359694";
Chr1	Cufflinks	transcript	698207	698515	1	-	.	gene_id "AT1G03020"; transcript_id "AT1G03020.1"; FPKM "0.0000000000"; frac "0.000000"; conf_lo "0.000000"; conf_hi "0.000000"; cov "0.000000"; full_read_support "no";
Chr1	Cufflinks	exon	698207	698515	1	-	.	gene_id "AT1G03020"; transcript_id "AT1G03020.1"; exon_number "1"; FPKM "0.0000000000"; frac "0.000000"; conf_lo "0.000000"; conf_hi "0.000000"; cov "0.000000";
Chr1	Cufflinks	transcript	699121	699246	1	+	.	gene_id "AT1G03022"; transcript_id "AT1G03022.1"; FPKM "0.0000000000"; frac "0.000000"; conf_lo "0.000000"; conf_hi "0.000000"; cov "0.000000"; full_read_support "no";
Chr1	Cufflinks	exon	699121	699246	1	+	.	gene_id "AT1G03022"; transcript_id "AT1G03022.1"; exon_number "1"; FPKM "0.0000000000"; frac "0.000000"; conf_lo "0.000000"; conf_hi "0.000000"; cov "0.000000";
Chr1	Cufflinks	transcript	701478	703864	1000	+	.	gene_id "CUFF.13234"; transcript_id "AT1G03030.1"; FPKM "6.1989568968"; frac "1.000000"; conf_lo "5.035837"; conf_hi "7.362077"; cov "32.346536"; full_read_support "yes";
Chr1	Cufflinks	exon	701478	701681	1000	+	.	gene_id "CUFF.13234"; transcript_id "AT1G03030.1"; exon_number "1"; FPKM "6.1989568968"; frac "1.000000"; conf_lo "5.035837"; conf_hi "7.362077"; cov "32.346536";
Chr1	Cufflinks	exon	701775	701875	1000	+	.	gene_id "CUFF.13234"; transcript_id "AT1G03030.1"; exon_number "2"; FPKM "6.1989568968"; frac "1.000000"; conf_lo "5.035837"; conf_hi "7.362077"; cov "32.346536";
Chr1	Cufflinks	exon	701976	702019	1000	+	.	gene_id "CUFF.13234"; transcript_id "AT1G03030.1"; exon_number "3"; FPKM "6.1989568968"; frac "1.000000"; conf_lo "5.035837"; conf_hi "7.362077"; cov "32.346536";
Chr1	Cufflinks	exon	702106	702183	1000	+	.	gene_id "CUFF.13234"; transcript_id "AT1G03030.1"; exon_number "4"; FPKM "6.1989568968"; frac "1.000000"; conf_lo "5.035837"; conf_hi "7.362077"; cov "32.346536";
Chr1	Cufflinks	exon	702276	702468	1000	+	.	gene_id "CUFF.13234"; transcript_id "AT1G03030.1"; exon_number "5"; FPKM "6.1989568968"; frac "1.000000"; conf_lo "5.035837"; conf_hi "7.362077"; cov "32.346536";
Chr1	Cufflinks	exon	702567	702597	1000	+	.	gene_id "CUFF.13234"; transcript_id "AT1G03030.1"; exon_number "6"; FPKM "6.1989568968"; frac "1.000000"; conf_lo "5.035837"; conf_hi "7.362077"; cov "32.346536";
Chr1	Cufflinks	exon	702679	702737	1000	+	.	gene_id "CUFF.13234"; transcript_id "AT1G03030.1"; exon_number "7"; FPKM "6.1989568968"; frac "1.000000"; conf_lo "5.035837"; conf_hi "7.362077"; cov "32.346536";
Chr1	Cufflinks	exon	702828	702901	1000	+	.	gene_id "CUFF.13234"; transcript_id "AT1G03030.1"; exon_number "8"; FPKM "6.1989568968"; frac "1.000000"; conf_lo "5.035837"; conf_hi "7.362077"; cov "32.346536";
Chr1	Cufflinks	exon	703012	703098	1000	+	.	gene_id "CUFF.13234"; transcript_id "AT1G03030.1"; exon_number "9"; FPKM "6.1989568968"; frac "1.000000"; conf_lo "5.035837"; conf_hi "7.362077"; cov "32.346536";
Chr1	Cufflinks	exon	703195	703256	1000	+	.	gene_id "CUFF.13234"; transcript_id "AT1G03030.1"; exon_number "10"; FPKM "6.1989568968"; frac "1.000000"; conf_lo "5.035837"; conf_hi "7.362077"; cov "32.346536";
Chr1	Cufflinks	exon	703353	703381	1000	+	.	gene_id "CUFF.13234"; transcript_id "AT1G03030.1"; exon_number "11"; FPKM "6.1989568968"; frac "1.000000"; conf_lo "5.035837"; conf_hi "7.362077"; cov "32.346536";
Chr1	Cufflinks	exon	703482	703864	1000	+	.	gene_id "CUFF.13234"; transcript_id "AT1G03030.1"; exon_number "12"; FPKM "6.1989568968"; frac "1.000000"; conf_lo "5.035837"; conf_hi "7.362077"; cov "32.346536";
Chr1	Cufflinks	transcript	707726	710041	1	+	.	gene_id "AT1G03050"; transcript_id "AT1G03050.1"; FPKM "0.0000000000"; frac "0.000000"; conf_lo "0.000000"; conf_hi "0.057982"; cov "0.000000"; full_read_support "no";
Chr1	Cufflinks	exon	707726	708189	1	+	.	gene_id "AT1G03050"; transcript_id "AT1G03050.1"; exon_number "1"; FPKM "0.0000000000"; frac "0.000000"; conf_lo "0.000000"; conf_hi "0.057982"; cov "0.000000";
Chr1	Cufflinks	exon	708304	708509	1	+	.	gene_id "AT1G03050"; transcript_id "AT1G03050.1"; exon_number "2"; FPKM "0.0000000000"; frac "0.000000"; conf_lo "0.000000"; conf_hi "0.057982"; cov "0.000000";
Chr1	Cufflinks	exon	708601	709467	1	+	.	gene_id "AT1G03050"; transcript_id "AT1G03050.1"; exon_number "3"; FPKM "0.0000000000"; frac "0.000000"; conf_lo "0.000000"; conf_hi "0.057982"; cov "0.000000";
Chr1	Cufflinks	exon	709598	710041	1	+	.	gene_id "AT1G03050"; transcript_id "AT1G03050.1"; exon_number "4"; FPKM "0.0000000000"; frac "0.000000"; conf_lo "0.000000"; conf_hi "0.057982"; cov "0.000000";
Chr1	Cufflinks	transcript	710018	711803	1000	-	.	gene_id "AT1G03055"; transcript_id "AT1G03055.1"; FPKM "0.6523593538"; frac "1.000000"; conf_lo "0.147006"; conf_hi "1.157712"; cov "3.407682"; full_read_support "no";
Chr1	Cufflinks	exon	710018	710136	1000	-	.	gene_id "AT1G03055"; transcript_id "AT1G03055.1"; exon_number "1"; FPKM "0.6523593538"; frac "1.000000"; conf_lo "0.147006"; conf_hi "1.157712"; cov "3.407682";
Chr1	Cufflinks	exon	710241	710333	1000	-	.	gene_id "AT1G03055"; transcript_id "AT1G03055.1"; exon_number "2"; FPKM "0.6523593538"; frac "1.000000"; conf_lo "0.147006"; conf_hi "1.157712"; cov "3.407682";
Chr1	Cufflinks	exon	710695	710801	1000	-	.	gene_id "AT1G03055"; transcript_id "AT1G03055.1"; exon_number "3"; FPKM "0.6523593538"; frac "1.000000"; conf_lo "0.147006"; conf_hi "1.157712"; cov "3.407682";
Chr1	Cufflinks	exon	710955	711016	1000	-	.	gene_id "AT1G03055"; transcript_id "AT1G03055.1"; exon_number "4"; FPKM "0.6523593538"; frac "1.000000"; conf_lo "0.147006"; conf_hi "1.157712"; cov "3.407682";
Chr1	Cufflinks	exon	711092	711184	1000	-	.	gene_id "AT1G03055"; transcript_id "AT1G03055.1"; exon_number "5"; FPKM "0.6523593538"; frac "1.000000"; conf_lo "0.147006"; conf_hi "1.157712"; cov "3.407682";
Chr1	Cufflinks	exon	711263	711408	1000	-	.	gene_id "AT1G03055"; transcript_id "AT1G03055.1"; exon_number "6"; FPKM "0.6523593538"; frac "1.000000"; conf_lo "0.147006"; conf_hi "1.157712"; cov "3.407682";
Chr1	Cufflinks	exon	711505	711803	1000	-	.	gene_id "AT1G03055"; transcript_id "AT1G03055.1"; exon_number "7"; FPKM "0.6523593538"; frac "1.000000"; conf_lo "0.147006"; conf_hi "1.157712"; cov "3.407682";
Chr1	Cufflinks	transcript	710063	711803	1	-	.	gene_id "AT1G03055"; transcript_id "AT1G03055.2"; FPKM "0.0000000000"; frac "0.000000"; conf_lo "0.000000"; conf_hi "0.141406"; cov "0.000000"; full_read_support "no";
Chr1	Cufflinks	exon	710063	710136	1	-	.	gene_id "AT1G03055"; transcript_id "AT1G03055.2"; exon_number "1"; FPKM "0.0000000000"; frac "0.000000"; conf_lo "0.000000"; conf_hi "0.141406"; cov "0.000000";
Chr1	Cufflinks	exon	710241	710333	1	-	.	gene_id "AT1G03055"; transcript_id "AT1G03055.2"; exon_number "2"; FPKM "0.0000000000"; frac "0.000000"; conf_lo "0.000000"; conf_hi "0.141406"; cov "0.000000";
Chr1	Cufflinks	exon	710695	711016	1	-	.	gene_id "AT1G03055"; transcript_id "AT1G03055.2"; exon_number "3"; FPKM "0.0000000000"; frac "0.000000"; conf_lo "0.000000"; conf_hi "0.141406"; cov "0.000000";
Chr1	Cufflinks	exon	711092	711184	1	-	.	gene_id "AT1G03055"; transcript_id "AT1G03055.2"; exon_number "4"; FPKM "0.0000000000"; frac "0.000000"; conf_lo "0.000000"; conf_hi "0.141406"; cov "0.000000";
Chr1	Cufflinks	exon	711263	711408	1	-	.	gene_id "AT1G03055"; transcript_id "AT1G03055.2"; exon_number "5"; FPKM "0.0000000000"; frac "0.000000"; conf_lo "0.000000"; conf_hi "0.141406"; cov "0.000000";
Chr1	Cufflinks	exon	711505	711803	1	-	.	gene_id "AT1G03055"; transcript_id "AT1G03055.2"; exon_number "6"; FPKM "0.0000000000"; frac "0.000000"; conf_lo "0.000000"; conf_hi "0.141406"; cov "0.000000";
Chr1	Cufflinks	transcript	712363	727475	1000	-	.	gene_id "CUFF.13235"; transcript_id "CUFF.13235.1"; FPKM "2.8067383743"; frac "0.446292"; conf_lo "2.488092"; conf_hi "3.125385"; cov "14.649449"; full_read_support "yes";
Chr1	Cufflinks	exon	712363	714206	1000	-	.	gene_id "CUFF.13235"; transcript_id "CUFF.13235.1"; exon_number "1"; FPKM "2.8067383743"; frac "0.446292"; conf_lo "2.488092"; conf_hi "3.125385"; cov "14.649449";
Chr1	Cufflinks	exon	714317	714463	1000	-	.	gene_id "CUFF.13235"; transcript_id "CUFF.13235.1"; exon_number "2"; FPKM "2.8067383743"; frac "0.446292"; conf_lo "2.488092"; conf_hi "3.125385"; cov "14.649449";
Chr1	Cufflinks	exon	714558	714864	1000	-	.	gene_id "CUFF.13235"; transcript_id "CUFF.13235.1"; exon_number "3"; FPKM "2.8067383743"; frac "0.446292"; conf_lo "2.488092"; conf_hi "3.125385"; cov "14.649449";
Chr1	Cufflinks	exon	715007	715315	1000	-	.	gene_id "CUFF.13235"; transcript_id "CUFF.13235.1"; exon_number "4"; FPKM "2.8067383743"; frac "0.446292"; conf_lo "2.488092"; conf_hi "3.125385"; cov "14.649449";
Chr1	Cufflinks	exon	715660	718662	1000	-	.	gene_id "CUFF.13235"; transcript_id "CUFF.13235.1"; exon_number "5"; FPKM "2.8067383743"; frac "0.446292"; conf_lo "2.488092"; conf_hi "3.125385"; cov "14.649449";
Chr1	Cufflinks	exon	718935	720585	1000	-	.	gene_id "CUFF.13235"; transcript_id "CUFF.13235.1"; exon_number "6"; FPKM "2.8067383743"; frac "0.446292"; conf_lo "2.488092"; conf_hi "3.125385"; cov "14.649449";
Chr1	Cufflinks	exon	720681	721795	1000	-	.	gene_id "CUFF.13235"; transcript_id "CUFF.13235.1"; exon_number "7"; FPKM "2.8067383743"; frac "0.446292"; conf_lo "2.488092"; conf_hi "3.125385"; cov "14.649449";
Chr1	Cufflinks	exon	721905	722007	1000	-	.	gene_id "CUFF.13235"; transcript_id "CUFF.13235.1"; exon_number "8"; FPKM "2.8067383743"; frac "0.446292"; conf_lo "2.488092"; conf_hi "3.125385"; cov "14.649449";
Chr1	Cufflinks	exon	722116	722815	1000	-	.	gene_id "CUFF.13235"; transcript_id "CUFF.13235.1"; exon_number "9"; FPKM "2.8067383743"; frac "0.446292"; conf_lo "2.488092"; conf_hi "3.125385"; cov "14.649449";
Chr1	Cufflinks	exon	722966	724119	1000	-	.	gene_id "CUFF.13235"; transcript_id "CUFF.13235.1"; exon_number "10"; FPKM "2.8067383743"; frac "0.446292"; conf_lo "2.488092"; conf_hi "3.125385"; cov "14.649449";
Chr1	Cufflinks	exon	724275	724390	1000	-	.	gene_id "CUFF.13235"; transcript_id "CUFF.13235.1"; exon_number "11"; FPKM "2.8067383743"; frac "0.446292"; conf_lo "2.488092"; conf_hi "3.125385"; cov "14.649449";
Chr1	Cufflinks	exon	724682	724747	1000	-	.	gene_id "CUFF.13235"; transcript_id "CUFF.13235.1"; exon_number "12"; FPKM "2.8067383743"; frac "0.446292"; conf_lo "2.488092"; conf_hi "3.125385"; cov "14.649449";
Chr1	Cufflinks	exon	724891	725081	1000	-	.	gene_id "CUFF.13235"; transcript_id "CUFF.13235.1"; exon_number "13"; FPKM "2.8067383743"; frac "0.446292"; conf_lo "2.488092"; conf_hi "3.125385"; cov "14.649449";
Chr1	Cufflinks	exon	725236	725409	1000	-	.	gene_id "CUFF.13235"; transcript_id "CUFF.13235.1"; exon_number "14"; FPKM "2.8067383743"; frac "0.446292"; conf_lo "2.488092"; conf_hi "3.125385"; cov "14.649449";
Chr1	Cufflinks	exon	725552	725608	1000	-	.	gene_id "CUFF.13235"; transcript_id "CUFF.13235.1"; exon_number "15"; FPKM "2.8067383743"; frac "0.446292"; conf_lo "2.488092"; conf_hi "3.125385"; cov "14.649449";
Chr1	Cufflinks	exon	725689	725824	1000	-	.	gene_id "CUFF.13235"; transcript_id "CUFF.13235.1"; exon_number "16"; FPKM "2.8067383743"; frac "0.446292"; conf_lo "2.488092"; conf_hi "3.125385"; cov "14.649449";
Chr1	Cufflinks	exon	726037	726122	1000	-	.	gene_id "CUFF.13235"; transcript_id "CUFF.13235.1"; exon_number "17"; FPKM "2.8067383743"; frac "0.446292"; conf_lo "2.488092"; conf_hi "3.125385"; cov "14.649449";
Chr1	Cufflinks	exon	726275	726344	1000	-	.	gene_id "CUFF.13235"; transcript_id "CUFF.13235.1"; exon_number "18"; FPKM "2.8067383743"; frac "0.446292"; conf_lo "2.488092"; conf_hi "3.125385"; cov "14.649449";
Chr1	Cufflinks	exon	726710	727475	1000	-	.	gene_id "CUFF.13235"; transcript_id "CUFF.13235.1"; exon_number "19"; FPKM "2.8067383743"; frac "0.446292"; conf_lo "2.488092"; conf_hi "3.125385"; cov "14.649449";
Chr1	Cufflinks	transcript	712363	727475	664	-	.	gene_id "CUFF.13235"; transcript_id "CUFF.13235.2"; FPKM "1.8647556761"; frac "0.294396"; conf_lo "1.592427"; conf_hi "2.137085"; cov "9.732879"; full_read_support "no";
Chr1	Cufflinks	exon	712363	714206	664	-	.	gene_id "CUFF.13235"; transcript_id "CUFF.13235.2"; exon_number "1"; FPKM "1.8647556761"; frac "0.294396"; conf_lo "1.592427"; conf_hi "2.137085"; cov "9.732879";
Chr1	Cufflinks	exon	714317	714463	664	-	.	gene_id "CUFF.13235"; transcript_id "CUFF.13235.2"; exon_number "2"; FPKM "1.8647556761"; frac "0.294396"; conf_lo "1.592427"; conf_hi "2.137085"; cov "9.732879";
Chr1	Cufflinks	exon	714558	714864	664	-	.	gene_id "CUFF.13235"; transcript_id "CUFF.13235.2"; exon_number "3"; FPKM "1.8647556761"; frac "0.294396"; conf_lo "1.592427"; conf_hi "2.137085"; cov "9.732879";
Chr1	Cufflinks	exon	715007	715315	664	-	.	gene_id "CUFF.13235"; transcript_id "CUFF.13235.2"; exon_number "4"; FPKM "1.8647556761"; frac "0.294396"; conf_lo "1.592427"; conf_hi "2.137085"; cov "9.732879";
Chr1	Cufflinks	exon	715660	718415	664	-	.	gene_id "CUFF.13235"; transcript_id "CUFF.13235.2"; exon_number "5"; FPKM "1.8647556761"; frac "0.294396"; conf_lo "1.592427"; conf_hi "2.137085"; cov "9.732879";
Chr1	Cufflinks	exon	718503	718662	664	-	.	gene_id "CUFF.13235"; transcript_id "CUFF.13235.2"; exon_number "6"; FPKM "1.8647556761"; frac "0.294396"; conf_lo "1.592427"; conf_hi "2.137085"; cov "9.732879";
Chr1	Cufflinks	exon	718935	720585	664	-	.	gene_id "CUFF.13235"; transcript_id "CUFF.13235.2"; exon_number "7"; FPKM "1.8647556761"; frac "0.294396"; conf_lo "1.592427"; conf_hi "2.137085"; cov "9.732879";
Chr1	Cufflinks	exon	720681	721795	664	-	.	gene_id "CUFF.13235"; transcript_id "CUFF.13235.2"; exon_number "8"; FPKM "1.8647556761"; frac "0.294396"; conf_lo "1.592427"; conf_hi "2.137085"; cov "9.732879";
Chr1	Cufflinks	exon	721905	722007	664	-	.	gene_id "CUFF.13235"; transcript_id "CUFF.13235.2"; exon_number "9"; FPKM "1.8647556761"; frac "0.294396"; conf_lo "1.592427"; conf_hi "2.137085"; cov "9.732879";
Chr1	Cufflinks	exon	722116	722815	664	-	.	gene_id "CUFF.13235"; transcript_id "CUFF.13235.2"; exon_number "10"; FPKM "1.8647556761"; frac "0.294396"; conf_lo "1.592427"; conf_hi "2.137085"; cov "9.732879";
Chr1	Cufflinks	exon	722966	724119	664	-	.	gene_id "CUFF.13235"; transcript_id "CUFF.13235.2"; exon_number "11"; FPKM "1.8647556761"; frac "0.294396"; conf_lo "1.592427"; conf_hi "2.137085"; cov "9.732879";
Chr1	Cufflinks	exon	724275	724389	664	-	.	gene_id "CUFF.13235"; transcript_id "CUFF.13235.2"; exon_number "12"; FPKM "1.8647556761"; frac "0.294396"; conf_lo "1.592427"; conf_hi "2.137085"; cov "9.732879";
Chr1	Cufflinks	exon	724681	724746	664	-	.	gene_id "CUFF.13235"; transcript_id "CUFF.13235.2"; exon_number "13"; FPKM "1.8647556761"; frac "0.294396"; conf_lo "1.592427"; conf_hi "2.137085"; cov "9.732879";
Chr1	Cufflinks	exon	724890	725081	664	-	.	gene_id "CUFF.13235"; transcript_id "CUFF.13235.2"; exon_number "14"; FPKM "1.8647556761"; frac "0.294396"; conf_lo "1.592427"; conf_hi "2.137085"; cov "9.732879";
Chr1	Cufflinks	exon	725236	725409	664	-	.	gene_id "CUFF.13235"; transcript_id "CUFF.13235.2"; exon_number "15"; FPKM "1.8647556761"; frac "0.294396"; conf_lo "1.592427"; conf_hi "2.137085"; cov "9.732879";
Chr1	Cufflinks	exon	725552	725608	664	-	.	gene_id "CUFF.13235"; transcript_id "CUFF.13235.2"; exon_number "16"; FPKM "1.8647556761"; frac "0.294396"; conf_lo "1.592427"; conf_hi "2.137085"; cov "9.732879";
Chr1	Cufflinks	exon	725689	725824	664	-	.	gene_id "CUFF.13235"; transcript_id "CUFF.13235.2"; exon_number "17"; FPKM "1.8647556761"; frac "0.294396"; conf_lo "1.592427"; conf_hi "2.137085"; cov "9.732879";
Chr1	Cufflinks	exon	726037	726122	664	-	.	gene_id "CUFF.13235"; transcript_id "CUFF.13235.2"; exon_number "18"; FPKM "1.8647556761"; frac "0.294396"; conf_lo "1.592427"; conf_hi "2.137085"; cov "9.732879";
Chr1	Cufflinks	exon	726275	726347	664	-	.	gene_id "CUFF.13235"; transcript_id "CUFF.13235.2"; exon_number "19"; FPKM "1.8647556761"; frac "0.294396"; conf_lo "1.592427"; conf_hi "2.137085"; cov "9.732879";
Chr1	Cufflinks	exon	726710	727475	664	-	.	gene_id "CUFF.13235"; transcript_id "CUFF.13235.2"; exon_number "20"; FPKM "1.8647556761"; frac "0.294396"; conf_lo "1.592427"; conf_hi "2.137085"; cov "9.732879";
Chr1	Cufflinks	transcript	712473	726891	617	-	.	gene_id "CUFF.13235"; transcript_id "AT1G03060.1"; FPKM "1.7324398245"; frac "0.259312"; conf_lo "1.480206"; conf_hi "1.984673"; cov "9.042271"; full_read_support "no";
Chr1	Cufflinks	exon	712473	714206	617	-	.	gene_id "CUFF.13235"; transcript_id "AT1G03060.1"; exon_number "1"; FPKM "1.7324398245"; frac "0.259312"; conf_lo "1.480206"; conf_hi "1.984673"; cov "9.042271";
Chr1	Cufflinks	exon	714317	714463	617	-	.	gene_id "CUFF.13235"; transcript_id "AT1G03060.1"; exon_number "2"; FPKM "1.7324398245"; frac "0.259312"; conf_lo "1.480206"; conf_hi "1.984673"; cov "9.042271";
Chr1	Cufflinks	exon	714558	714864	617	-	.	gene_id "CUFF.13235"; transcript_id "AT1G03060.1"; exon_number "3"; FPKM "1.7324398245"; frac "0.259312"; conf_lo "1.480206"; conf_hi "1.984673"; cov "9.042271";
Chr1	Cufflinks	exon	715007	715315	617	-	.	gene_id "CUFF.13235"; transcript_id "AT1G03060.1"; exon_number "4"; FPKM "1.7324398245"; frac "0.259312"; conf_lo "1.480206"; conf_hi "1.984673"; cov "9.042271";
Chr1	Cufflinks	exon	715660	718662	617	-	.	gene_id "CUFF.13235"; transcript_id "AT1G03060.1"; exon_number "5"; FPKM "1.7324398245"; frac "0.259312"; conf_lo "1.480206"; conf_hi "1.984673"; cov "9.042271";
Chr1	Cufflinks	exon	718935	720585	617	-	.	gene_id "CUFF.13235"; transcript_id "AT1G03060.1"; exon_number "6"; FPKM "1.7324398245"; frac "0.259312"; conf_lo "1.480206"; conf_hi "1.984673"; cov "9.042271";
Chr1	Cufflinks	exon	720681	721795	617	-	.	gene_id "CUFF.13235"; transcript_id "AT1G03060.1"; exon_number "7"; FPKM "1.7324398245"; frac "0.259312"; conf_lo "1.480206"; conf_hi "1.984673"; cov "9.042271";
Chr1	Cufflinks	exon	721905	722007	617	-	.	gene_id "CUFF.13235"; transcript_id "AT1G03060.1"; exon_number "8"; FPKM "1.7324398245"; frac "0.259312"; conf_lo "1.480206"; conf_hi "1.984673"; cov "9.042271";
Chr1	Cufflinks	exon	722116	722815	617	-	.	gene_id "CUFF.13235"; transcript_id "AT1G03060.1"; exon_number "9"; FPKM "1.7324398245"; frac "0.259312"; conf_lo "1.480206"; conf_hi "1.984673"; cov "9.042271";
Chr1	Cufflinks	exon	722966	724119	617	-	.	gene_id "CUFF.13235"; transcript_id "AT1G03060.1"; exon_number "10"; FPKM "1.7324398245"; frac "0.259312"; conf_lo "1.480206"; conf_hi "1.984673"; cov "9.042271";
Chr1	Cufflinks	exon	724275	724389	617	-	.	gene_id "CUFF.13235"; transcript_id "AT1G03060.1"; exon_number "11"; FPKM "1.7324398245"; frac "0.259312"; conf_lo "1.480206"; conf_hi "1.984673"; cov "9.042271";
Chr1	Cufflinks	exon	724681	724746	617	-	.	gene_id "CUFF.13235"; transcript_id "AT1G03060.1"; exon_number "12"; FPKM "1.7324398245"; frac "0.259312"; conf_lo "1.480206"; conf_hi "1.984673"; cov "9.042271";
Chr1	Cufflinks	exon	724890	725081	617	-	.	gene_id "CUFF.13235"; transcript_id "AT1G03060.1"; exon_number "13"; FPKM "1.7324398245"; frac "0.259312"; conf_lo "1.480206"; conf_hi "1.984673"; cov "9.042271";
Chr1	Cufflinks	exon	725236	725409	617	-	.	gene_id "CUFF.13235"; transcript_id "AT1G03060.1"; exon_number "14"; FPKM "1.7324398245"; frac "0.259312"; conf_lo "1.480206"; conf_hi "1.984673"; cov "9.042271";
Chr1	Cufflinks	exon	725552	725608	617	-	.	gene_id "CUFF.13235"; transcript_id "AT1G03060.1"; exon_number "15"; FPKM "1.7324398245"; frac "0.259312"; conf_lo "1.480206"; conf_hi "1.984673"; cov "9.042271";
Chr1	Cufflinks	exon	725689	725824	617	-	.	gene_id "CUFF.13235"; transcript_id "AT1G03060.1"; exon_number "16"; FPKM "1.7324398245"; frac "0.259312"; conf_lo "1.480206"; conf_hi "1.984673"; cov "9.042271";
Chr1	Cufflinks	exon	726037	726122	617	-	.	gene_id "CUFF.13235"; transcript_id "AT1G03060.1"; exon_number "17"; FPKM "1.7324398245"; frac "0.259312"; conf_lo "1.480206"; conf_hi "1.984673"; cov "9.042271";
Chr1	Cufflinks	exon	726275	726347	617	-	.	gene_id "CUFF.13235"; transcript_id "AT1G03060.1"; exon_number "18"; FPKM "1.7324398245"; frac "0.259312"; conf_lo "1.480206"; conf_hi "1.984673"; cov "9.042271";
Chr1	Cufflinks	exon	726710	726891	617	-	.	gene_id "CUFF.13235"; transcript_id "AT1G03060.1"; exon_number "19"; FPKM "1.7324398245"; frac "0.259312"; conf_lo "1.480206"; conf_hi "1.984673"; cov "9.042271";
Chr1	Cufflinks	transcript	729901	731525	1	+	.	gene_id "CUFF.13236"; transcript_id "AT1G03070.2"; FPKM "0.0000000000"; frac "0.000000"; conf_lo "0.000000"; conf_hi "0.136857"; cov "0.000000"; full_read_support "no";
Chr1	Cufflinks	exon	729901	730056	1	+	.	gene_id "CUFF.13236"; transcript_id "AT1G03070.2"; exon_number "1"; FPKM "0.0000000000"; frac "0.000000"; conf_lo "0.000000"; conf_hi "0.136857"; cov "0.000000";
Chr1	Cufflinks	exon	730140	730415	1	+	.	gene_id "CUFF.13236"; transcript_id "AT1G03070.2"; exon_number "2"; FPKM "0.0000000000"; frac "0.000000"; conf_lo "0.000000"; conf_hi "0.136857"; cov "0.000000";
Chr1	Cufflinks	exon	730497	730610	1	+	.	gene_id "CUFF.13236"; transcript_id "AT1G03070.2"; exon_number "3"; FPKM "0.0000000000"; frac "0.000000"; conf_lo "0.000000"; conf_hi "0.136857"; cov "0.000000";
Chr1	Cufflinks	exon	730916	731073	1	+	.	gene_id "CUFF.13236"; transcript_id "AT1G03070.2"; exon_number "4"; FPKM "0.0000000000"; frac "0.000000"; conf_lo "0.000000"; conf_hi "0.136857"; cov "0.000000";
Chr1	Cufflinks	exon	731176	731525	1	+	.	gene_id "CUFF.13236"; transcript_id "AT1G03070.2"; exon_number "5"; FPKM "0.0000000000"; frac "0.000000"; conf_lo "0.000000"; conf_hi "0.136857"; cov "0.000000";
Chr1	Cufflinks	transcript	729935	731557	1000	+	.	gene_id "CUFF.13236"; transcript_id "AT1G03070.1"; FPKM "0.7140618649"; frac "1.000000"; conf_lo "0.240407"; conf_hi "1.187717"; cov "3.729993"; full_read_support "no";
Chr1	Cufflinks	exon	729935	730023	1000	+	.	gene_id "CUFF.13236"; transcript_id "AT1G03070.1"; exon_number "1"; FPKM "0.7140618649"; frac "1.000000"; conf_lo "0.240407"; conf_hi "1.187717"; cov "3.729993";
Chr1	Cufflinks	exon	730140	730415	1000	+	.	gene_id "CUFF.13236"; transcript_id "AT1G03070.1"; exon_number "2"; FPKM "0.7140618649"; frac "1.000000"; conf_lo "0.240407"; conf_hi "1.187717"; cov "3.729993";
Chr1	Cufflinks	exon	730497	730610	1000	+	.	gene_id "CUFF.13236"; transcript_id "AT1G03070.1"; exon_number "3"; FPKM "0.7140618649"; frac "1.000000"; conf_lo "0.240407"; conf_hi "1.187717"; cov "3.729993";
Chr1	Cufflinks	exon	730916	731073	1000	+	.	gene_id "CUFF.13236"; transcript_id "AT1G03070.1"; exon_number "4"; FPKM "0.7140618649"; frac "1.000000"; conf_lo "0.240407"; conf_hi "1.187717"; cov "3.729993";
Chr1	Cufflinks	exon	731176	731557	1000	+	.	gene_id "CUFF.13236"; transcript_id "AT1G03070.1"; exon_number "5"; FPKM "0.7140618649"; frac "1.000000"; conf_lo "0.240407"; conf_hi "1.187717"; cov "3.729993";
Chr1	Cufflinks	transcript	731611	738159	254	-	.	gene_id "CUFF.13237"; transcript_id "CUFF.13237.1"; FPKM "1.8732815977"; frac "0.205502"; conf_lo "1.503992"; conf_hi "2.242572"; cov "9.776456"; full_read_support "yes";
Chr1	Cufflinks	exon	731611	732741	254	-	.	gene_id "CUFF.13237"; transcript_id "CUFF.13237.1"; exon_number "1"; FPKM "1.8732815977"; frac "0.205502"; conf_lo "1.503992"; conf_hi "2.242572"; cov "9.776456";
Chr1	Cufflinks	exon	732928	737081	254	-	.	gene_id "CUFF.13237"; transcript_id "CUFF.13237.1"; exon_number "2"; FPKM "1.8732815977"; frac "0.205502"; conf_lo "1.503992"; conf_hi "2.242572"; cov "9.776456";
Chr1	Cufflinks	exon	737233	737420	254	-	.	gene_id "CUFF.13237"; transcript_id "CUFF.13237.1"; exon_number "3"; FPKM "1.8732815977"; frac "0.205502"; conf_lo "1.503992"; conf_hi "2.242572"; cov "9.776456";
Chr1	Cufflinks	exon	737562	737624	254	-	.	gene_id "CUFF.13237"; transcript_id "CUFF.13237.1"; exon_number "4"; FPKM "1.8732815977"; frac "0.205502"; conf_lo "1.503992"; conf_hi "2.242572"; cov "9.776456";
Chr1	Cufflinks	exon	737874	738159	254	-	.	gene_id "CUFF.13237"; transcript_id "CUFF.13237.1"; exon_number "5"; FPKM "1.8732815977"; frac "0.205502"; conf_lo "1.503992"; conf_hi "2.242572"; cov "9.776456";
Chr1	Cufflinks	transcript	731611	738056	1000	-	.	gene_id "CUFF.13237"; transcript_id "AT1G03080.1"; FPKM "7.3551405933"; frac "0.794498"; conf_lo "6.677505"; conf_hi "8.032776"; cov "38.385690"; full_read_support "yes";
Chr1	Cufflinks	exon	731611	732741	1000	-	.	gene_id "CUFF.13237"; transcript_id "AT1G03080.1"; exon_number "1"; FPKM "7.3551405933"; frac "0.794498"; conf_lo "6.677505"; conf_hi "8.032776"; cov "38.385690";
Chr1	Cufflinks	exon	732928	737081	1000	-	.	gene_id "CUFF.13237"; transcript_id "AT1G03080.1"; exon_number "2"; FPKM "7.3551405933"; frac "0.794498"; conf_lo "6.677505"; conf_hi "8.032776"; cov "38.385690";
Chr1	Cufflinks	exon	737233	737437	1000	-	.	gene_id "CUFF.13237"; transcript_id "AT1G03080.1"; exon_number "3"; FPKM "7.3551405933"; frac "0.794498"; conf_lo "6.677505"; conf_hi "8.032776"; cov "38.385690";
Chr1	Cufflinks	exon	737562	737624	1000	-	.	gene_id "CUFF.13237"; transcript_id "AT1G03080.1"; exon_number "4"; FPKM "7.3551405933"; frac "0.794498"; conf_lo "6.677505"; conf_hi "8.032776"; cov "38.385690";
Chr1	Cufflinks	exon	737874	738056	1000	-	.	gene_id "CUFF.13237"; transcript_id "AT1G03080.1"; exon_number "5"; FPKM "7.3551405933"; frac "0.794498"; conf_lo "6.677505"; conf_hi "8.032776"; cov "38.385690";
Chr1	Cufflinks	transcript	739669	743936	432	+	.	gene_id "CUFF.13238"; transcript_id "CUFF.13238.1"; FPKM "2.6641778708"; frac "0.211839"; conf_lo "2.039900"; conf_hi "3.288456"; cov "13.904265"; full_read_support "yes";
Chr1	Cufflinks	exon	739669	740245	432	+	.	gene_id "CUFF.13238"; transcript_id "CUFF.13238.1"; exon_number "1"; FPKM "2.6641778708"; frac "0.211839"; conf_lo "2.039900"; conf_hi "3.288456"; cov "13.904265";
Chr1	Cufflinks	exon	740355	740757	432	+	.	gene_id "CUFF.13238"; transcript_id "CUFF.13238.1"; exon_number "2"; FPKM "2.6641778708"; frac "0.211839"; conf_lo "2.039900"; conf_hi "3.288456"; cov "13.904265";
Chr1	Cufflinks	exon	740970	741065	432	+	.	gene_id "CUFF.13238"; transcript_id "CUFF.13238.1"; exon_number "3"; FPKM "2.6641778708"; frac "0.211839"; conf_lo "2.039900"; conf_hi "3.288456"; cov "13.904265";
Chr1	Cufflinks	exon	741509	741601	432	+	.	gene_id "CUFF.13238"; transcript_id "CUFF.13238.1"; exon_number "4"; FPKM "2.6641778708"; frac "0.211839"; conf_lo "2.039900"; conf_hi "3.288456"; cov "13.904265";
Chr1	Cufflinks	exon	741684	741795	432	+	.	gene_id "CUFF.13238"; transcript_id "CUFF.13238.1"; exon_number "5"; FPKM "2.6641778708"; frac "0.211839"; conf_lo "2.039900"; conf_hi "3.288456"; cov "13.904265";
Chr1	Cufflinks	exon	741946	742050	432	+	.	gene_id "CUFF.13238"; transcript_id "CUFF.13238.1"; exon_number "6"; FPKM "2.6641778708"; frac "0.211839"; conf_lo "2.039900"; conf_hi "3.288456"; cov "13.904265";
Chr1	Cufflinks	exon	742181	742317	432	+	.	gene_id "CUFF.13238"; transcript_id "CUFF.13238.1"; exon_number "7"; FPKM "2.6641778708"; frac "0.211839"; conf_lo "2.039900"; conf_hi "3.288456"; cov "13.904265";
Chr1	Cufflinks	exon	742502	742736	432	+	.	gene_id "CUFF.13238"; transcript_id "CUFF.13238.1"; exon_number "8"; FPKM "2.6641778708"; frac "0.211839"; conf_lo "2.039900"; conf_hi "3.288456"; cov "13.904265";
Chr1	Cufflinks	exon	742822	742982	432	+	.	gene_id "CUFF.13238"; transcript_id "CUFF.13238.1"; exon_number "9"; FPKM "2.6641778708"; frac "0.211839"; conf_lo "2.039900"; conf_hi "3.288456"; cov "13.904265";
Chr1	Cufflinks	exon	743090	743203	432	+	.	gene_id "CUFF.13238"; transcript_id "CUFF.13238.1"; exon_number "10"; FPKM "2.6641778708"; frac "0.211839"; conf_lo "2.039900"; conf_hi "3.288456"; cov "13.904265";
Chr1	Cufflinks	exon	743301	743546	432	+	.	gene_id "CUFF.13238"; transcript_id "CUFF.13238.1"; exon_number "11"; FPKM "2.6641778708"; frac "0.211839"; conf_lo "2.039900"; conf_hi "3.288456"; cov "13.904265";
Chr1	Cufflinks	exon	743620	743716	432	+	.	gene_id "CUFF.13238"; transcript_id "CUFF.13238.1"; exon_number "12"; FPKM "2.6641778708"; frac "0.211839"; conf_lo "2.039900"; conf_hi "3.288456"; cov "13.904265";
Chr1	Cufflinks	exon	743815	743936	432	+	.	gene_id "CUFF.13238"; transcript_id "CUFF.13238.1"; exon_number "13"; FPKM "2.6641778708"; frac "0.211839"; conf_lo "2.039900"; conf_hi "3.288456"; cov "13.904265";
Chr1	Cufflinks	transcript	739679	744184	1	+	.	gene_id "CUFF.13238"; transcript_id "AT1G03090.1"; FPKM "0.0000000000"; frac "0.000000"; conf_lo "0.000000"; conf_hi "0.049270"; cov "0.000000"; full_read_support "yes";
Chr1	Cufflinks	exon	739679	740050	1	+	.	gene_id "CUFF.13238"; transcript_id "AT1G03090.1"; exon_number "1"; FPKM "0.0000000000"; frac "0.000000"; conf_lo "0.000000"; conf_hi "0.049270"; cov "0.000000";
Chr1	Cufflinks	exon	740124	740245	1	+	.	gene_id "CUFF.13238"; transcript_id "AT1G03090.1"; exon_number "2"; FPKM "0.0000000000"; frac "0.000000"; conf_lo "0.000000"; conf_hi "0.049270"; cov "0.000000";
Chr1	Cufflinks	exon	740355	740502	1	+	.	gene_id "CUFF.13238"; transcript_id "AT1G03090.1"; exon_number "3"; FPKM "0.0000000000"; frac "0.000000"; conf_lo "0.000000"; conf_hi "0.049270"; cov "0.000000";
Chr1	Cufflinks	exon	740620	740757	1	+	.	gene_id "CUFF.13238"; transcript_id "AT1G03090.1"; exon_number "4"; FPKM "0.0000000000"; frac "0.000000"; conf_lo "0.000000"; conf_hi "0.049270"; cov "0.000000";
Chr1	Cufflinks	exon	740970	741065	1	+	.	gene_id "CUFF.13238"; transcript_id "AT1G03090.1"; exon_number "5"; FPKM "0.0000000000"; frac "0.000000"; conf_lo "0.000000"; conf_hi "0.049270"; cov "0.000000";
Chr1	Cufflinks	exon	741509	741601	1	+	.	gene_id "CUFF.13238"; transcript_id "AT1G03090.1"; exon_number "6"; FPKM "0.0000000000"; frac "0.000000"; conf_lo "0.000000"; conf_hi "0.049270"; cov "0.000000";
Chr1	Cufflinks	exon	741684	741795	1	+	.	gene_id "CUFF.13238"; transcript_id "AT1G03090.1"; exon_number "7"; FPKM "0.0000000000"; frac "0.000000"; conf_lo "0.000000"; conf_hi "0.049270"; cov "0.000000";
Chr1	Cufflinks	exon	741946	742050	1	+	.	gene_id "CUFF.13238"; transcript_id "AT1G03090.1"; exon_number "8"; FPKM "0.0000000000"; frac "0.000000"; conf_lo "0.000000"; conf_hi "0.049270"; cov "0.000000";
Chr1	Cufflinks	exon	742181	742317	1	+	.	gene_id "CUFF.13238"; transcript_id "AT1G03090.1"; exon_number "9"; FPKM "0.0000000000"; frac "0.000000"; conf_lo "0.000000"; conf_hi "0.049270"; cov "0.000000";
Chr1	Cufflinks	exon	742502	742736	1	+	.	gene_id "CUFF.13238"; transcript_id "AT1G03090.1"; exon_number "10"; FPKM "0.0000000000"; frac "0.000000"; conf_lo "0.000000"; conf_hi "0.049270"; cov "0.000000";
Chr1	Cufflinks	exon	742822	742982	1	+	.	gene_id "CUFF.13238"; transcript_id "AT1G03090.1"; exon_number "11"; FPKM "0.0000000000"; frac "0.000000"; conf_lo "0.000000"; conf_hi "0.049270"; cov "0.000000";
Chr1	Cufflinks	exon	743090	743203	1	+	.	gene_id "CUFF.13238"; transcript_id "AT1G03090.1"; exon_number "12"; FPKM "0.0000000000"; frac "0.000000"; conf_lo "0.000000"; conf_hi "0.049270"; cov "0.000000";
Chr1	Cufflinks	exon	743301	743546	1	+	.	gene_id "CUFF.13238"; transcript_id "AT1G03090.1"; exon_number "13"; FPKM "0.0000000000"; frac "0.000000"; conf_lo "0.000000"; conf_hi "0.049270"; cov "0.000000";
Chr1	Cufflinks	exon	743620	743716	1	+	.	gene_id "CUFF.13238"; transcript_id "AT1G03090.1"; exon_number "14"; FPKM "0.0000000000"; frac "0.000000"; conf_lo "0.000000"; conf_hi "0.049270"; cov "0.000000";
Chr1	Cufflinks	exon	743815	744184	1	+	.	gene_id "CUFF.13238"; transcript_id "AT1G03090.1"; exon_number "15"; FPKM "0.0000000000"; frac "0.000000"; conf_lo "0.000000"; conf_hi "0.049270"; cov "0.000000";
Chr1	Cufflinks	transcript	739679	744184	1000	+	.	gene_id "CUFF.13238"; transcript_id "AT1G03090.2"; FPKM "6.1620053354"; frac "0.513139"; conf_lo "5.286788"; conf_hi "7.037222"; cov "32.159322"; full_read_support "yes";
Chr1	Cufflinks	exon	739679	740050	1000	+	.	gene_id "CUFF.13238"; transcript_id "AT1G03090.2"; exon_number "1"; FPKM "6.1620053354"; frac "0.513139"; conf_lo "5.286788"; conf_hi "7.037222"; cov "32.159322";
Chr1	Cufflinks	exon	740124	740245	1000	+	.	gene_id "CUFF.13238"; transcript_id "AT1G03090.2"; exon_number "2"; FPKM "6.1620053354"; frac "0.513139"; conf_lo "5.286788"; conf_hi "7.037222"; cov "32.159322";
Chr1	Cufflinks	exon	740355	740502	1000	+	.	gene_id "CUFF.13238"; transcript_id "AT1G03090.2"; exon_number "3"; FPKM "6.1620053354"; frac "0.513139"; conf_lo "5.286788"; conf_hi "7.037222"; cov "32.159322";
Chr1	Cufflinks	exon	740620	740757	1000	+	.	gene_id "CUFF.13238"; transcript_id "AT1G03090.2"; exon_number "4"; FPKM "6.1620053354"; frac "0.513139"; conf_lo "5.286788"; conf_hi "7.037222"; cov "32.159322";
Chr1	Cufflinks	exon	740970	741065	1000	+	.	gene_id "CUFF.13238"; transcript_id "AT1G03090.2"; exon_number "5"; FPKM "6.1620053354"; frac "0.513139"; conf_lo "5.286788"; conf_hi "7.037222"; cov "32.159322";
Chr1	Cufflinks	exon	741148	741207	1000	+	.	gene_id "CUFF.13238"; transcript_id "AT1G03090.2"; exon_number "6"; FPKM "6.1620053354"; frac "0.513139"; conf_lo "5.286788"; conf_hi "7.037222"; cov "32.159322";
Chr1	Cufflinks	exon	741509	741601	1000	+	.	gene_id "CUFF.13238"; transcript_id "AT1G03090.2"; exon_number "7"; FPKM "6.1620053354"; frac "0.513139"; conf_lo "5.286788"; conf_hi "7.037222"; cov "32.159322";
Chr1	Cufflinks	exon	741684	741795	1000	+	.	gene_id "CUFF.13238"; transcript_id "AT1G03090.2"; exon_number "8"; FPKM "6.1620053354"; frac "0.513139"; conf_lo "5.286788"; conf_hi "7.037222"; cov "32.159322";
Chr1	Cufflinks	exon	741946	742050	1000	+	.	gene_id "CUFF.13238"; transcript_id "AT1G03090.2"; exon_number "9"; FPKM "6.1620053354"; frac "0.513139"; conf_lo "5.286788"; conf_hi "7.037222"; cov "32.159322";
Chr1	Cufflinks	exon	742181	742317	1000	+	.	gene_id "CUFF.13238"; transcript_id "AT1G03090.2"; exon_number "10"; FPKM "6.1620053354"; frac "0.513139"; conf_lo "5.286788"; conf_hi "7.037222"; cov "32.159322";
Chr1	Cufflinks	exon	742502	742736	1000	+	.	gene_id "CUFF.13238"; transcript_id "AT1G03090.2"; exon_number "11"; FPKM "6.1620053354"; frac "0.513139"; conf_lo "5.286788"; conf_hi "7.037222"; cov "32.159322";
Chr1	Cufflinks	exon	742822	742982	1000	+	.	gene_id "CUFF.13238"; transcript_id "AT1G03090.2"; exon_number "12"; FPKM "6.1620053354"; frac "0.513139"; conf_lo "5.286788"; conf_hi "7.037222"; cov "32.159322";
Chr1	Cufflinks	exon	743090	743203	1000	+	.	gene_id "CUFF.13238"; transcript_id "AT1G03090.2"; exon_number "13"; FPKM "6.1620053354"; frac "0.513139"; conf_lo "5.286788"; conf_hi "7.037222"; cov "32.159322";
Chr1	Cufflinks	exon	743301	743546	1000	+	.	gene_id "CUFF.13238"; transcript_id "AT1G03090.2"; exon_number "14"; FPKM "6.1620053354"; frac "0.513139"; conf_lo "5.286788"; conf_hi "7.037222"; cov "32.159322";
Chr1	Cufflinks	exon	743620	743716	1000	+	.	gene_id "CUFF.13238"; transcript_id "AT1G03090.2"; exon_number "15"; FPKM "6.1620053354"; frac "0.513139"; conf_lo "5.286788"; conf_hi "7.037222"; cov "32.159322";
Chr1	Cufflinks	exon	743815	744184	1000	+	.	gene_id "CUFF.13238"; transcript_id "AT1G03090.2"; exon_number "16"; FPKM "6.1620053354"; frac "0.513139"; conf_lo "5.286788"; conf_hi "7.037222"; cov "32.159322";
Chr1	Cufflinks	transcript	743372	746702	1000	-	.	gene_id "CUFF.13239"; transcript_id "CUFF.13239.1"; FPKM "2.6813772709"; frac "0.275022"; conf_lo "2.205337"; conf_hi "3.157418"; cov "13.994028"; full_read_support "yes";
Chr1	Cufflinks	exon	743372	743546	1000	-	.	gene_id "CUFF.13239"; transcript_id "CUFF.13239.1"; exon_number "1"; FPKM "2.6813772709"; frac "0.275022"; conf_lo "2.205337"; conf_hi "3.157418"; cov "13.994028";
Chr1	Cufflinks	exon	743620	743716	1000	-	.	gene_id "CUFF.13239"; transcript_id "CUFF.13239.1"; exon_number "2"; FPKM "2.6813772709"; frac "0.275022"; conf_lo "2.205337"; conf_hi "3.157418"; cov "13.994028";
Chr1	Cufflinks	exon	743815	746702	1000	-	.	gene_id "CUFF.13239"; transcript_id "CUFF.13239.1"; exon_number "3"; FPKM "2.6813772709"; frac "0.275022"; conf_lo "2.205337"; conf_hi "3.157418"; cov "13.994028";
Chr1	Cufflinks	transcript	743885	746479	1	-	.	gene_id "CUFF.13239"; transcript_id "AT1G03100.1"; FPKM "0.0000000000"; frac "0.000000"; conf_lo "0.000000"; conf_hi "0.048256"; cov "0.000000"; full_read_support "yes";
Chr1	Cufflinks	exon	743885	746479	1	-	.	gene_id "CUFF.13239"; transcript_id "AT1G03100.1"; exon_number "1"; FPKM "0.0000000000"; frac "0.000000"; conf_lo "0.000000"; conf_hi "0.048256"; cov "0.000000";
Chr1	Cufflinks	transcript	747197	748057	1	+	.	gene_id "AT1G03103"; transcript_id "AT1G03103.1"; FPKM "0.0000000000"; frac "0.000000"; conf_lo "0.000000"; conf_hi "0.000000"; cov "0.000000"; full_read_support "no";
Chr1	Cufflinks	exon	747197	747531	1	+	.	gene_id "AT1G03103"; transcript_id "AT1G03103.1"; exon_number "1"; FPKM "0.0000000000"; frac "0.000000"; conf_lo "0.000000"; conf_hi "0.000000"; cov "0.000000";
Chr1	Cufflinks	exon	747622	747726	1	+	.	gene_id "AT1G03103"; transcript_id "AT1G03103.1"; exon_number "2"; FPKM "0.0000000000"; frac "0.000000"; conf_lo "0.000000"; conf_hi "0.000000"; cov "0.000000";
Chr1	Cufflinks	exon	747858	748057	1	+	.	gene_id "AT1G03103"; transcript_id "AT1G03103.1"; exon_number "3"; FPKM "0.0000000000"; frac "0.000000"; conf_lo "0.000000"; conf_hi "0.000000"; cov "0.000000";
Chr1	Cufflinks	transcript	748102	749034	1	-	.	gene_id "AT1G03106"; transcript_id "AT1G03106.1"; FPKM "0.0000000000"; frac "0.000000"; conf_lo "0.000000"; conf_hi "0.000000"; cov "0.000000"; full_read_support "no";
Chr1	Cufflinks	exon	748102	749034	1	-	.	gene_id "AT1G03106"; transcript_id "AT1G03106.1"; exon_number "1"; FPKM "0.0000000000"; frac "0.000000"; conf_lo "0.000000"; conf_hi "0.000000"; cov "0.000000";
Chr1	Cufflinks	transcript	749246	751963	1000	+	.	gene_id "CUFF.13240"; transcript_id "AT1G03110.1"; FPKM "6.8102556814"; frac "1.000000"; conf_lo "5.684116"; conf_hi "7.936396"; cov "35.553486"; full_read_support "yes";
Chr1	Cufflinks	exon	749246	749495	1000	+	.	gene_id "CUFF.13240"; transcript_id "AT1G03110.1"; exon_number "1"; FPKM "6.8102556814"; frac "1.000000"; conf_lo "5.684116"; conf_hi "7.936396"; cov "35.553486";
Chr1	Cufflinks	exon	749785	749949	1000	+	.	gene_id "CUFF.13240"; transcript_id "AT1G03110.1"; exon_number "2"; FPKM "6.8102556814"; frac "1.000000"; conf_lo "5.684116"; conf_hi "7.936396"; cov "35.553486";
Chr1	Cufflinks	exon	750118	750298	1000	+	.	gene_id "CUFF.13240"; transcript_id "AT1G03110.1"; exon_number "3"; FPKM "6.8102556814"; frac "1.000000"; conf_lo "5.684116"; conf_hi "7.936396"; cov "35.553486";
Chr1	Cufflinks	exon	750416	750472	1000	+	.	gene_id "CUFF.13240"; transcript_id "AT1G03110.1"; exon_number "4"; FPKM "6.8102556814"; frac "1.000000"; conf_lo "5.684116"; conf_hi "7.936396"; cov "35.553486";
Chr1	Cufflinks	exon	750557	750627	1000	+	.	gene_id "CUFF.13240"; transcript_id "AT1G03110.1"; exon_number "5"; FPKM "6.8102556814"; frac "1.000000"; conf_lo "5.684116"; conf_hi "7.936396"; cov "35.553486";
Chr1	Cufflinks	exon	750796	750874	1000	+	.	gene_id "CUFF.13240"; transcript_id "AT1G03110.1"; exon_number "6"; FPKM "6.8102556814"; frac "1.000000"; conf_lo "5.684116"; conf_hi "7.936396"; cov "35.553486";
Chr1	Cufflinks	exon	750957	751016	1000	+	.	gene_id "CUFF.13240"; transcript_id "AT1G03110.1"; exon_number "7"; FPKM "6.8102556814"; frac "1.000000"; conf_lo "5.684116"; conf_hi "7.936396"; cov "35.553486";
Chr1	Cufflinks	exon	751120	751223	1000	+	.	gene_id "CUFF.13240"; transcript_id "AT1G03110.1"; exon_number "8"; FPKM "6.8102556814"; frac "1.000000"; conf_lo "5.684116"; conf_hi "7.936396"; cov "35.553486";
Chr1	Cufflinks	exon	751297	751357	1000	+	.	gene_id "CUFF.13240"; transcript_id "AT1G03110.1"; exon_number "9"; FPKM "6.8102556814"; frac "1.000000"; conf_lo "5.684116"; conf_hi "7.936396"; cov "35.553486";
Chr1	Cufflinks	exon	751428	751963	1000	+	.	gene_id "CUFF.13240"; transcript_id "AT1G03110.1"; exon_number "10"; FPKM "6.8102556814"; frac "1.000000"; conf_lo "5.684116"; conf_hi "7.936396"; cov "35.553486";
Chr1	Cufflinks	transcript	752271	753140	1	+	.	gene_id "AT1G03120"; transcript_id "AT1G03120.1"; FPKM "0.0000000000"; frac "0.000000"; conf_lo "0.000000"; conf_hi "0.000000"; cov "0.000000"; full_read_support "no";
Chr1	Cufflinks	exon	752271	752660	1	+	.	gene_id "AT1G03120"; transcript_id "AT1G03120.1"; exon_number "1"; FPKM "0.0000000000"; frac "0.000000"; conf_lo "0.000000"; conf_hi "0.000000"; cov "0.000000";
Chr1	Cufflinks	exon	752982	753140	1	+	.	gene_id "AT1G03120"; transcript_id "AT1G03120.1"; exon_number "2"; FPKM "0.0000000000"; frac "0.000000"; conf_lo "0.000000"; conf_hi "0.000000"; cov "0.000000";
Chr1	Cufflinks	transcript	753307	754198	1000	-	.	gene_id "AT1G03130"; transcript_id "AT1G03130.1"; FPKM "46.8072167186"; frac "1.000000"; conf_lo "42.342742"; conf_hi "51.271691"; cov "244.333968"; full_read_support "yes";
Chr1	Cufflinks	exon	753307	754198	1000	-	.	gene_id "AT1G03130"; transcript_id "AT1G03130.1"; exon_number "1"; FPKM "46.8072167186"; frac "1.000000"; conf_lo "42.342742"; conf_hi "51.271691"; cov "244.333968";
Chr1	Cufflinks	transcript	754371	756303	1000	-	.	gene_id "AT1G03140"; transcript_id "AT1G03140.1"; FPKM "19.4002438543"; frac "0.677966"; conf_lo "17.315484"; conf_hi "21.485003"; cov "101.260161"; full_read_support "yes";
Chr1	Cufflinks	exon	754371	754890	1000	-	.	gene_id "AT1G03140"; transcript_id "AT1G03140.1"; exon_number "1"; FPKM "19.4002438543"; frac "0.677966"; conf_lo "17.315484"; conf_hi "21.485003"; cov "101.260161";
Chr1	Cufflinks	exon	755381	756303	1000	-	.	gene_id "AT1G03140"; transcript_id "AT1G03140.1"; exon_number "2"; FPKM "19.4002438543"; frac "0.677966"; conf_lo "17.315484"; conf_hi "21.485003"; cov "101.260161";
Chr1	Cufflinks	transcript	756414	758612	1000	+	.	gene_id "CUFF.13241"; transcript_id "AT1G03150.1"; FPKM "21.4253949425"; frac "0.322034"; conf_lo "18.215180"; conf_hi "24.635610"; cov "111.830499"; full_read_support "yes";
Chr1	Cufflinks	exon	756414	756538	1000	+	.	gene_id "CUFF.13241"; transcript_id "AT1G03150.1"; exon_number "1"; FPKM "21.4253949425"; frac "0.322034"; conf_lo "18.215180"; conf_hi "24.635610"; cov "111.830499";
Chr1	Cufflinks	exon	756645	756735	1000	+	.	gene_id "CUFF.13241"; transcript_id "AT1G03150.1"; exon_number "2"; FPKM "21.4253949425"; frac "0.322034"; conf_lo "18.215180"; conf_hi "24.635610"; cov "111.830499";
Chr1	Cufflinks	exon	757554	757686	1000	+	.	gene_id "CUFF.13241"; transcript_id "AT1G03150.1"; exon_number "3"; FPKM "21.4253949425"; frac "0.322034"; conf_lo "18.215180"; conf_hi "24.635610"; cov "111.830499";
Chr1	Cufflinks	exon	757937	758006	1000	+	.	gene_id "CUFF.13241"; transcript_id "AT1G03150.1"; exon_number "4"; FPKM "21.4253949425"; frac "0.322034"; conf_lo "18.215180"; conf_hi "24.635610"; cov "111.830499";
Chr1	Cufflinks	exon	758199	758259	1000	+	.	gene_id "CUFF.13241"; transcript_id "AT1G03150.1"; exon_number "5"; FPKM "21.4253949425"; frac "0.322034"; conf_lo "18.215180"; conf_hi "24.635610"; cov "111.830499";
Chr1	Cufflinks	exon	758350	758612	1000	+	.	gene_id "CUFF.13241"; transcript_id "AT1G03150.1"; exon_number "6"; FPKM "21.4253949425"; frac "0.322034"; conf_lo "18.215180"; conf_hi "24.635610"; cov "111.830499";
Chr1	Cufflinks	transcript	761107	763802	243	+	.	gene_id "CUFF.13242"; transcript_id "CUFF.13242.1"; FPKM "3.3070874863"; frac "0.138947"; conf_lo "2.507980"; conf_hi "4.106195"; cov "17.262692"; full_read_support "yes";
Chr1	Cufflinks	exon	761107	761810	243	+	.	gene_id "CUFF.13242"; transcript_id "CUFF.13242.1"; exon_number "1"; FPKM "3.3070874863"; frac "0.138947"; conf_lo "2.507980"; conf_hi "4.106195"; cov "17.262692";
Chr1	Cufflinks	exon	761886	762391	243	+	.	gene_id "CUFF.13242"; transcript_id "CUFF.13242.1"; exon_number "2"; FPKM "3.3070874863"; frac "0.138947"; conf_lo "2.507980"; conf_hi "4.106195"; cov "17.262692";
Chr1	Cufflinks	exon	762510	762578	243	+	.	gene_id "CUFF.13242"; transcript_id "CUFF.13242.1"; exon_number "3"; FPKM "3.3070874863"; frac "0.138947"; conf_lo "2.507980"; conf_hi "4.106195"; cov "17.262692";
Chr1	Cufflinks	exon	763013	763211	243	+	.	gene_id "CUFF.13242"; transcript_id "CUFF.13242.1"; exon_number "4"; FPKM "3.3070874863"; frac "0.138947"; conf_lo "2.507980"; conf_hi "4.106195"; cov "17.262692";
Chr1	Cufflinks	exon	763300	763802	243	+	.	gene_id "CUFF.13242"; transcript_id "CUFF.13242.1"; exon_number "5"; FPKM "3.3070874863"; frac "0.138947"; conf_lo "2.507980"; conf_hi "4.106195"; cov "17.262692";
Chr1	Cufflinks	transcript	761282	766158	1	+	.	gene_id "CUFF.13242"; transcript_id "AT1G03160.2"; FPKM "0.0000000000"; frac "0.000000"; conf_lo "0.000000"; conf_hi "0.042024"; cov "0.000000"; full_read_support "yes";
Chr1	Cufflinks	exon	761282	761810	1	+	.	gene_id "CUFF.13242"; transcript_id "AT1G03160.2"; exon_number "1"; FPKM "0.0000000000"; frac "0.000000"; conf_lo "0.000000"; conf_hi "0.042024"; cov "0.000000";
Chr1	Cufflinks	exon	761886	762391	1	+	.	gene_id "CUFF.13242"; transcript_id "AT1G03160.2"; exon_number "2"; FPKM "0.0000000000"; frac "0.000000"; conf_lo "0.000000"; conf_hi "0.042024"; cov "0.000000";
Chr1	Cufflinks	exon	762510	762578	1	+	.	gene_id "CUFF.13242"; transcript_id "AT1G03160.2"; exon_number "3"; FPKM "0.0000000000"; frac "0.000000"; conf_lo "0.000000"; conf_hi "0.042024"; cov "0.000000";
Chr1	Cufflinks	exon	763013	763210	1	+	.	gene_id "CUFF.13242"; transcript_id "AT1G03160.2"; exon_number "4"; FPKM "0.0000000000"; frac "0.000000"; conf_lo "0.000000"; conf_hi "0.042024"; cov "0.000000";
Chr1	Cufflinks	exon	763299	763430	1	+	.	gene_id "CUFF.13242"; transcript_id "AT1G03160.2"; exon_number "5"; FPKM "0.0000000000"; frac "0.000000"; conf_lo "0.000000"; conf_hi "0.042024"; cov "0.000000";
Chr1	Cufflinks	exon	763980	764066	1	+	.	gene_id "CUFF.13242"; transcript_id "AT1G03160.2"; exon_number "6"; FPKM "0.0000000000"; frac "0.000000"; conf_lo "0.000000"; conf_hi "0.042024"; cov "0.000000";
Chr1	Cufflinks	exon	764157	764597	1	+	.	gene_id "CUFF.13242"; transcript_id "AT1G03160.2"; exon_number "7"; FPKM "0.0000000000"; frac "0.000000"; conf_lo "0.000000"; conf_hi "0.042024"; cov "0.000000";
Chr1	Cufflinks	exon	764699	764931	1	+	.	gene_id "CUFF.13242"; transcript_id "AT1G03160.2"; exon_number "8"; FPKM "0.0000000000"; frac "0.000000"; conf_lo "0.000000"; conf_hi "0.042024"; cov "0.000000";
Chr1	Cufflinks	exon	765025	765255	1	+	.	gene_id "CUFF.13242"; transcript_id "AT1G03160.2"; exon_number "9"; FPKM "0.0000000000"; frac "0.000000"; conf_lo "0.000000"; conf_hi "0.042024"; cov "0.000000";
Chr1	Cufflinks	exon	765485	765600	1	+	.	gene_id "CUFF.13242"; transcript_id "AT1G03160.2"; exon_number "10"; FPKM "0.0000000000"; frac "0.000000"; conf_lo "0.000000"; conf_hi "0.042024"; cov "0.000000";
Chr1	Cufflinks	exon	765753	766158	1	+	.	gene_id "CUFF.13242"; transcript_id "AT1G03160.2"; exon_number "11"; FPKM "0.0000000000"; frac "0.000000"; conf_lo "0.000000"; conf_hi "0.042024"; cov "0.000000";
Chr1	Cufflinks	transcript	761282	766153	1000	+	.	gene_id "CUFF.13242"; transcript_id "AT1G03160.1"; FPKM "13.5916327353"; frac "0.861053"; conf_lo "12.332765"; conf_hi "14.850501"; cov "70.947072"; full_read_support "yes";
Chr1	Cufflinks	exon	761282	761810	1000	+	.	gene_id "CUFF.13242"; transcript_id "AT1G03160.1"; exon_number "1"; FPKM "13.5916327353"; frac "0.861053"; conf_lo "12.332765"; conf_hi "14.850501"; cov "70.947072";
Chr1	Cufflinks	exon	761886	762391	1000	+	.	gene_id "CUFF.13242"; transcript_id "AT1G03160.1"; exon_number "2"; FPKM "13.5916327353"; frac "0.861053"; conf_lo "12.332765"; conf_hi "14.850501"; cov "70.947072";
Chr1	Cufflinks	exon	762510	762578	1000	+	.	gene_id "CUFF.13242"; transcript_id "AT1G03160.1"; exon_number "3"; FPKM "13.5916327353"; frac "0.861053"; conf_lo "12.332765"; conf_hi "14.850501"; cov "70.947072";
Chr1	Cufflinks	exon	763013	763210	1000	+	.	gene_id "CUFF.13242"; transcript_id "AT1G03160.1"; exon_number "4"; FPKM "13.5916327353"; frac "0.861053"; conf_lo "12.332765"; conf_hi "14.850501"; cov "70.947072";
Chr1	Cufflinks	exon	763299	763430	1000	+	.	gene_id "CUFF.13242"; transcript_id "AT1G03160.1"; exon_number "5"; FPKM "13.5916327353"; frac "0.861053"; conf_lo "12.332765"; conf_hi "14.850501"; cov "70.947072";
Chr1	Cufflinks	exon	763980	764066	1000	+	.	gene_id "CUFF.13242"; transcript_id "AT1G03160.1"; exon_number "6"; FPKM "13.5916327353"; frac "0.861053"; conf_lo "12.332765"; conf_hi "14.850501"; cov "70.947072";
Chr1	Cufflinks	exon	764157	764597	1000	+	.	gene_id "CUFF.13242"; transcript_id "AT1G03160.1"; exon_number "7"; FPKM "13.5916327353"; frac "0.861053"; conf_lo "12.332765"; conf_hi "14.850501"; cov "70.947072";
Chr1	Cufflinks	exon	764699	764866	1000	+	.	gene_id "CUFF.13242"; transcript_id "AT1G03160.1"; exon_number "8"; FPKM "13.5916327353"; frac "0.861053"; conf_lo "12.332765"; conf_hi "14.850501"; cov "70.947072";
Chr1	Cufflinks	exon	765025	765255	1000	+	.	gene_id "CUFF.13242"; transcript_id "AT1G03160.1"; exon_number "9"; FPKM "13.5916327353"; frac "0.861053"; conf_lo "12.332765"; conf_hi "14.850501"; cov "70.947072";
Chr1	Cufflinks	exon	765485	765600	1000	+	.	gene_id "CUFF.13242"; transcript_id "AT1G03160.1"; exon_number "10"; FPKM "13.5916327353"; frac "0.861053"; conf_lo "12.332765"; conf_hi "14.850501"; cov "70.947072";
Chr1	Cufflinks	exon	765753	766153	1000	+	.	gene_id "CUFF.13242"; transcript_id "AT1G03160.1"; exon_number "11"; FPKM "13.5916327353"; frac "0.861053"; conf_lo "12.332765"; conf_hi "14.850501"; cov "70.947072";
Chr1	Cufflinks	transcript	769632	770684	1000	+	.	gene_id "AT1G03170"; transcript_id "AT1G03170.1"; FPKM "0.4110602638"; frac "1.000000"; conf_lo "0.075431"; conf_hi "0.746690"; cov "2.147226"; full_read_support "yes";
Chr1	Cufflinks	exon	769632	770684	1000	+	.	gene_id "AT1G03170"; transcript_id "AT1G03170.1"; exon_number "1"; FPKM "0.4110602638"; frac "1.000000"; conf_lo "0.075431"; conf_hi "0.746690"; cov "2.147226";
Chr1	Cufflinks	transcript	773411	775344	722	+	.	gene_id "CUFF.13243"; transcript_id "CUFF.13243.1"; FPKM "0.6491236531"; frac "0.361789"; conf_lo "0.186103"; conf_hi "1.112144"; cov "3.388592"; full_read_support "yes";
Chr1	Cufflinks	exon	773411	773691	722	+	.	gene_id "CUFF.13243"; transcript_id "CUFF.13243.1"; exon_number "1"; FPKM "0.6491236531"; frac "0.361789"; conf_lo "0.186103"; conf_hi "1.112144"; cov "3.388592";
Chr1	Cufflinks	exon	774096	774153	722	+	.	gene_id "CUFF.13243"; transcript_id "CUFF.13243.1"; exon_number "2"; FPKM "0.6491236531"; frac "0.361789"; conf_lo "0.186103"; conf_hi "1.112144"; cov "3.388592";
Chr1	Cufflinks	exon	774231	774700	722	+	.	gene_id "CUFF.13243"; transcript_id "CUFF.13243.1"; exon_number "3"; FPKM "0.6491236531"; frac "0.361789"; conf_lo "0.186103"; conf_hi "1.112144"; cov "3.388592";
Chr1	Cufflinks	exon	774785	774879	722	+	.	gene_id "CUFF.13243"; transcript_id "CUFF.13243.1"; exon_number "4"; FPKM "0.6491236531"; frac "0.361789"; conf_lo "0.186103"; conf_hi "1.112144"; cov "3.388592";
Chr1	Cufflinks	exon	774968	775047	722	+	.	gene_id "CUFF.13243"; transcript_id "CUFF.13243.1"; exon_number "5"; FPKM "0.6491236531"; frac "0.361789"; conf_lo "0.186103"; conf_hi "1.112144"; cov "3.388592";
Chr1	Cufflinks	exon	775122	775344	722	+	.	gene_id "CUFF.13243"; transcript_id "CUFF.13243.1"; exon_number "6"; FPKM "0.6491236531"; frac "0.361789"; conf_lo "0.186103"; conf_hi "1.112144"; cov "3.388592";
Chr1	Cufflinks	transcript	773411	775344	299	+	.	gene_id "CUFF.13243"; transcript_id "AT1G03180.2"; FPKM "0.2688121864"; frac "0.193911"; conf_lo "0.000000"; conf_hi "0.567938"; cov "1.403269"; full_read_support "yes";
Chr1	Cufflinks	exon	773411	774153	299	+	.	gene_id "CUFF.13243"; transcript_id "AT1G03180.2"; exon_number "1"; FPKM "0.2688121864"; frac "0.193911"; conf_lo "0.000000"; conf_hi "0.567938"; cov "1.403269";
Chr1	Cufflinks	exon	774231	774539	299	+	.	gene_id "CUFF.13243"; transcript_id "AT1G03180.2"; exon_number "2"; FPKM "0.2688121864"; frac "0.193911"; conf_lo "0.000000"; conf_hi "0.567938"; cov "1.403269";
Chr1	Cufflinks	exon	774652	774700	299	+	.	gene_id "CUFF.13243"; transcript_id "AT1G03180.2"; exon_number "3"; FPKM "0.2688121864"; frac "0.193911"; conf_lo "0.000000"; conf_hi "0.567938"; cov "1.403269";
Chr1	Cufflinks	exon	774785	774879	299	+	.	gene_id "CUFF.13243"; transcript_id "AT1G03180.2"; exon_number "4"; FPKM "0.2688121864"; frac "0.193911"; conf_lo "0.000000"; conf_hi "0.567938"; cov "1.403269";
Chr1	Cufflinks	exon	774968	775047	299	+	.	gene_id "CUFF.13243"; transcript_id "AT1G03180.2"; exon_number "5"; FPKM "0.2688121864"; frac "0.193911"; conf_lo "0.000000"; conf_hi "0.567938"; cov "1.403269";
Chr1	Cufflinks	exon	775122	775344	299	+	.	gene_id "CUFF.13243"; transcript_id "AT1G03180.2"; exon_number "6"; FPKM "0.2688121864"; frac "0.193911"; conf_lo "0.000000"; conf_hi "0.567938"; cov "1.403269";
Chr1	Cufflinks	transcript	773411	775344	1000	+	.	gene_id "CUFF.13243"; transcript_id "AT1G03180.1"; FPKM "0.8985884595"; frac "0.444300"; conf_lo "0.315052"; conf_hi "1.482125"; cov "4.690863"; full_read_support "yes";
Chr1	Cufflinks	exon	773411	773691	1000	+	.	gene_id "CUFF.13243"; transcript_id "AT1G03180.1"; exon_number "1"; FPKM "0.8985884595"; frac "0.444300"; conf_lo "0.315052"; conf_hi "1.482125"; cov "4.690863";
Chr1	Cufflinks	exon	774096	774153	1000	+	.	gene_id "CUFF.13243"; transcript_id "AT1G03180.1"; exon_number "2"; FPKM "0.8985884595"; frac "0.444300"; conf_lo "0.315052"; conf_hi "1.482125"; cov "4.690863";
Chr1	Cufflinks	exon	774231	774539	1000	+	.	gene_id "CUFF.13243"; transcript_id "AT1G03180.1"; exon_number "3"; FPKM "0.8985884595"; frac "0.444300"; conf_lo "0.315052"; conf_hi "1.482125"; cov "4.690863";
Chr1	Cufflinks	exon	774652	774700	1000	+	.	gene_id "CUFF.13243"; transcript_id "AT1G03180.1"; exon_number "4"; FPKM "0.8985884595"; frac "0.444300"; conf_lo "0.315052"; conf_hi "1.482125"; cov "4.690863";
Chr1	Cufflinks	exon	774785	774879	1000	+	.	gene_id "CUFF.13243"; transcript_id "AT1G03180.1"; exon_number "5"; FPKM "0.8985884595"; frac "0.444300"; conf_lo "0.315052"; conf_hi "1.482125"; cov "4.690863";
Chr1	Cufflinks	exon	774968	775047	1000	+	.	gene_id "CUFF.13243"; transcript_id "AT1G03180.1"; exon_number "6"; FPKM "0.8985884595"; frac "0.444300"; conf_lo "0.315052"; conf_hi "1.482125"; cov "4.690863";
Chr1	Cufflinks	exon	775122	775344	1000	+	.	gene_id "CUFF.13243"; transcript_id "AT1G03180.1"; exon_number "7"; FPKM "0.8985884595"; frac "0.444300"; conf_lo "0.315052"; conf_hi "1.482125"; cov "4.690863";
Chr1	Cufflinks	transcript	775527	780027	1000	+	.	gene_id "CUFF.13244"; transcript_id "AT1G03190.1"; FPKM "2.6974589337"; frac "1.000000"; conf_lo "2.167264"; conf_hi "3.227654"; cov "14.079519"; full_read_support "yes";
Chr1	Cufflinks	exon	775527	775649	1000	+	.	gene_id "CUFF.13244"; transcript_id "AT1G03190.1"; exon_number "1"; FPKM "2.6974589337"; frac "1.000000"; conf_lo "2.167264"; conf_hi "3.227654"; cov "14.079519";
Chr1	Cufflinks	exon	775808	776355	1000	+	.	gene_id "CUFF.13244"; transcript_id "AT1G03190.1"; exon_number "2"; FPKM "2.6974589337"; frac "1.000000"; conf_lo "2.167264"; conf_hi "3.227654"; cov "14.079519";
Chr1	Cufflinks	exon	776482	776762	1000	+	.	gene_id "CUFF.13244"; transcript_id "AT1G03190.1"; exon_number "3"; FPKM "2.6974589337"; frac "1.000000"; conf_lo "2.167264"; conf_hi "3.227654"; cov "14.079519";
Chr1	Cufflinks	exon	777155	777237	1000	+	.	gene_id "CUFF.13244"; transcript_id "AT1G03190.1"; exon_number "4"; FPKM "2.6974589337"; frac "1.000000"; conf_lo "2.167264"; conf_hi "3.227654"; cov "14.079519";
Chr1	Cufflinks	exon	777336	777739	1000	+	.	gene_id "CUFF.13244"; transcript_id "AT1G03190.1"; exon_number "5"; FPKM "2.6974589337"; frac "1.000000"; conf_lo "2.167264"; conf_hi "3.227654"; cov "14.079519";
Chr1	Cufflinks	exon	777872	778065	1000	+	.	gene_id "CUFF.13244"; transcript_id "AT1G03190.1"; exon_number "6"; FPKM "2.6974589337"; frac "1.000000"; conf_lo "2.167264"; conf_hi "3.227654"; cov "14.079519";
Chr1	Cufflinks	exon	778153	778333	1000	+	.	gene_id "CUFF.13244"; transcript_id "AT1G03190.1"; exon_number "7"; FPKM "2.6974589337"; frac "1.000000"; conf_lo "2.167264"; conf_hi "3.227654"; cov "14.079519";
Chr1	Cufflinks	exon	778486	778610	1000	+	.	gene_id "CUFF.13244"; transcript_id "AT1G03190.1"; exon_number "8"; FPKM "2.6974589337"; frac "1.000000"; conf_lo "2.167264"; conf_hi "3.227654"; cov "14.079519";
Chr1	Cufflinks	exon	778807	778896	1000	+	.	gene_id "CUFF.13244"; transcript_id "AT1G03190.1"; exon_number "9"; FPKM "2.6974589337"; frac "1.000000"; conf_lo "2.167264"; conf_hi "3.227654"; cov "14.079519";
Chr1	Cufflinks	exon	779002	779080	1000	+	.	gene_id "CUFF.13244"; transcript_id "AT1G03190.1"; exon_number "10"; FPKM "2.6974589337"; frac "1.000000"; conf_lo "2.167264"; conf_hi "3.227654"; cov "14.079519";
Chr1	Cufflinks	exon	779174	779250	1000	+	.	gene_id "CUFF.13244"; transcript_id "AT1G03190.1"; exon_number "11"; FPKM "2.6974589337"; frac "1.000000"; conf_lo "2.167264"; conf_hi "3.227654"; cov "14.079519";
Chr1	Cufflinks	exon	779538	779646	1000	+	.	gene_id "CUFF.13244"; transcript_id "AT1G03190.1"; exon_number "12"; FPKM "2.6974589337"; frac "1.000000"; conf_lo "2.167264"; conf_hi "3.227654"; cov "14.079519";
Chr1	Cufflinks	exon	779744	780027	1000	+	.	gene_id "CUFF.13244"; transcript_id "AT1G03190.1"; exon_number "13"; FPKM "2.6974589337"; frac "1.000000"; conf_lo "2.167264"; conf_hi "3.227654"; cov "14.079519";
Chr1	Cufflinks	transcript	775622	780062	1	+	.	gene_id "CUFF.13244"; transcript_id "AT1G03190.2"; FPKM "0.0000000000"; frac "0.000000"; conf_lo "0.000000"; conf_hi "0.046668"; cov "0.000000"; full_read_support "yes";
Chr1	Cufflinks	exon	775622	776355	1	+	.	gene_id "CUFF.13244"; transcript_id "AT1G03190.2"; exon_number "1"; FPKM "0.0000000000"; frac "0.000000"; conf_lo "0.000000"; conf_hi "0.046668"; cov "0.000000";
Chr1	Cufflinks	exon	776482	776762	1	+	.	gene_id "CUFF.13244"; transcript_id "AT1G03190.2"; exon_number "2"; FPKM "0.0000000000"; frac "0.000000"; conf_lo "0.000000"; conf_hi "0.046668"; cov "0.000000";
Chr1	Cufflinks	exon	777155	777237	1	+	.	gene_id "CUFF.13244"; transcript_id "AT1G03190.2"; exon_number "3"; FPKM "0.0000000000"; frac "0.000000"; conf_lo "0.000000"; conf_hi "0.046668"; cov "0.000000";
Chr1	Cufflinks	exon	777336	777739	1	+	.	gene_id "CUFF.13244"; transcript_id "AT1G03190.2"; exon_number "4"; FPKM "0.0000000000"; frac "0.000000"; conf_lo "0.000000"; conf_hi "0.046668"; cov "0.000000";
Chr1	Cufflinks	exon	777872	778065	1	+	.	gene_id "CUFF.13244"; transcript_id "AT1G03190.2"; exon_number "5"; FPKM "0.0000000000"; frac "0.000000"; conf_lo "0.000000"; conf_hi "0.046668"; cov "0.000000";
Chr1	Cufflinks	exon	778153	778333	1	+	.	gene_id "CUFF.13244"; transcript_id "AT1G03190.2"; exon_number "6"; FPKM "0.0000000000"; frac "0.000000"; conf_lo "0.000000"; conf_hi "0.046668"; cov "0.000000";
Chr1	Cufflinks	exon	778486	778610	1	+	.	gene_id "CUFF.13244"; transcript_id "AT1G03190.2"; exon_number "7"; FPKM "0.0000000000"; frac "0.000000"; conf_lo "0.000000"; conf_hi "0.046668"; cov "0.000000";
Chr1	Cufflinks	exon	778807	778896	1	+	.	gene_id "CUFF.13244"; transcript_id "AT1G03190.2"; exon_number "8"; FPKM "0.0000000000"; frac "0.000000"; conf_lo "0.000000"; conf_hi "0.046668"; cov "0.000000";
Chr1	Cufflinks	exon	779002	779080	1	+	.	gene_id "CUFF.13244"; transcript_id "AT1G03190.2"; exon_number "9"; FPKM "0.0000000000"; frac "0.000000"; conf_lo "0.000000"; conf_hi "0.046668"; cov "0.000000";
Chr1	Cufflinks	exon	779174	779250	1	+	.	gene_id "CUFF.13244"; transcript_id "AT1G03190.2"; exon_number "10"; FPKM "0.0000000000"; frac "0.000000"; conf_lo "0.000000"; conf_hi "0.046668"; cov "0.000000";
Chr1	Cufflinks	exon	779538	779646	1	+	.	gene_id "CUFF.13244"; transcript_id "AT1G03190.2"; exon_number "11"; FPKM "0.0000000000"; frac "0.000000"; conf_lo "0.000000"; conf_hi "0.046668"; cov "0.000000";
Chr1	Cufflinks	exon	779744	780062	1	+	.	gene_id "CUFF.13244"; transcript_id "AT1G03190.2"; exon_number "12"; FPKM "0.0000000000"; frac "0.000000"; conf_lo "0.000000"; conf_hi "0.046668"; cov "0.000000";
Chr1	Cufflinks	transcript	780540	784308	597	+	.	gene_id "CUFF.13245"; transcript_id "CUFF.13245.1"; FPKM "2.4717209753"; frac "0.512056"; conf_lo "1.635991"; conf_hi "3.307451"; cov "12.887792"; full_read_support "yes";
Chr1	Cufflinks	exon	780540	780836	597	+	.	gene_id "CUFF.13245"; transcript_id "CUFF.13245.1"; exon_number "1"; FPKM "2.4717209753"; frac "0.512056"; conf_lo "1.635991"; conf_hi "3.307451"; cov "12.887792";
Chr1	Cufflinks	exon	781081	781177	597	+	.	gene_id "CUFF.13245"; transcript_id "CUFF.13245.1"; exon_number "2"; FPKM "2.4717209753"; frac "0.512056"; conf_lo "1.635991"; conf_hi "3.307451"; cov "12.887792";
Chr1	Cufflinks	exon	782926	783175	597	+	.	gene_id "CUFF.13245"; transcript_id "CUFF.13245.1"; exon_number "3"; FPKM "2.4717209753"; frac "0.512056"; conf_lo "1.635991"; conf_hi "3.307451"; cov "12.887792";
Chr1	Cufflinks	exon	783318	783596	597	+	.	gene_id "CUFF.13245"; transcript_id "CUFF.13245.1"; exon_number "4"; FPKM "2.4717209753"; frac "0.512056"; conf_lo "1.635991"; conf_hi "3.307451"; cov "12.887792";
Chr1	Cufflinks	exon	783681	783842	597	+	.	gene_id "CUFF.13245"; transcript_id "CUFF.13245.1"; exon_number "5"; FPKM "2.4717209753"; frac "0.512056"; conf_lo "1.635991"; conf_hi "3.307451"; cov "12.887792";
Chr1	Cufflinks	exon	783943	784026	597	+	.	gene_id "CUFF.13245"; transcript_id "CUFF.13245.1"; exon_number "6"; FPKM "2.4717209753"; frac "0.512056"; conf_lo "1.635991"; conf_hi "3.307451"; cov "12.887792";
Chr1	Cufflinks	exon	784133	784308	597	+	.	gene_id "CUFF.13245"; transcript_id "CUFF.13245.1"; exon_number "7"; FPKM "2.4717209753"; frac "0.512056"; conf_lo "1.635991"; conf_hi "3.307451"; cov "12.887792";
Chr1	Cufflinks	transcript	780602	783158	1000	+	.	gene_id "CUFF.13245"; transcript_id "CUFF.13245.2"; FPKM "4.1369101944"; frac "0.265608"; conf_lo "2.168179"; conf_hi "6.105642"; cov "21.570249"; full_read_support "yes";
Chr1	Cufflinks	exon	780602	780836	1000	+	.	gene_id "CUFF.13245"; transcript_id "CUFF.13245.2"; exon_number "1"; FPKM "4.1369101944"; frac "0.265608"; conf_lo "2.168179"; conf_hi "6.105642"; cov "21.570249";
Chr1	Cufflinks	exon	781081	781177	1000	+	.	gene_id "CUFF.13245"; transcript_id "CUFF.13245.2"; exon_number "2"; FPKM "4.1369101944"; frac "0.265608"; conf_lo "2.168179"; conf_hi "6.105642"; cov "21.570249";
Chr1	Cufflinks	exon	782926	783158	1000	+	.	gene_id "CUFF.13245"; transcript_id "CUFF.13245.2"; exon_number "3"; FPKM "4.1369101944"; frac "0.265608"; conf_lo "2.168179"; conf_hi "6.105642"; cov "21.570249";
Chr1	Cufflinks	transcript	780602	781285	1	+	.	gene_id "CUFF.13245"; transcript_id "AT1G03200.1"; FPKM "0.0000000000"; frac "0.000000"; conf_lo "0.000000"; conf_hi "0.509597"; cov "0.000000"; full_read_support "yes";
Chr1	Cufflinks	exon	780602	780836	1	+	.	gene_id "CUFF.13245"; transcript_id "AT1G03200.1"; exon_number "1"; FPKM "0.0000000000"; frac "0.000000"; conf_lo "0.000000"; conf_hi "0.509597"; cov "0.000000";
Chr1	Cufflinks	exon	781081	781285	1	+	.	gene_id "CUFF.13245"; transcript_id "AT1G03200.1"; exon_number "2"; FPKM "0.0000000000"; frac "0.000000"; conf_lo "0.000000"; conf_hi "0.509597"; cov "0.000000";
Chr1	Cufflinks	transcript	782948	784240	453	+	.	gene_id "CUFF.13245"; transcript_id "AT1G03210.1"; FPKM "1.8769598253"; frac "0.222336"; conf_lo "0.840255"; conf_hi "2.913664"; cov "9.786650"; full_read_support "yes";
Chr1	Cufflinks	exon	782948	783175	453	+	.	gene_id "CUFF.13245"; transcript_id "AT1G03210.1"; exon_number "1"; FPKM "1.8769598253"; frac "0.222336"; conf_lo "0.840255"; conf_hi "2.913664"; cov "9.786650";
Chr1	Cufflinks	exon	783318	783596	453	+	.	gene_id "CUFF.13245"; transcript_id "AT1G03210.1"; exon_number "2"; FPKM "1.8769598253"; frac "0.222336"; conf_lo "0.840255"; conf_hi "2.913664"; cov "9.786650";
Chr1	Cufflinks	exon	783681	783842	453	+	.	gene_id "CUFF.13245"; transcript_id "AT1G03210.1"; exon_number "3"; FPKM "1.8769598253"; frac "0.222336"; conf_lo "0.840255"; conf_hi "2.913664"; cov "9.786650";
Chr1	Cufflinks	exon	783943	784026	453	+	.	gene_id "CUFF.13245"; transcript_id "AT1G03210.1"; exon_number "4"; FPKM "1.8769598253"; frac "0.222336"; conf_lo "0.840255"; conf_hi "2.913664"; cov "9.786650";
Chr1	Cufflinks	exon	784133	784240	453	+	.	gene_id "CUFF.13245"; transcript_id "AT1G03210.1"; exon_number "5"; FPKM "1.8769598253"; frac "0.222336"; conf_lo "0.840255"; conf_hi "2.913664"; cov "9.786650";
Chr1	Cufflinks	transcript	787122	788651	1000	+	.	gene_id "CUFF.13246"; transcript_id "AT1G03220.1"; FPKM "40.9833190753"; frac "0.683612"; conf_lo "37.794923"; conf_hi "44.171715"; cov "213.935537"; full_read_support "yes";
Chr1	Cufflinks	exon	787122	788651	1000	+	.	gene_id "CUFF.13246"; transcript_id "AT1G03220.1"; exon_number "1"; FPKM "40.9833190753"; frac "0.683612"; conf_lo "37.794923"; conf_hi "44.171715"; cov "213.935537";
Chr1	Cufflinks	transcript	790091	791592	472	+	.	gene_id "CUFF.13246"; transcript_id "AT1G03230.1"; FPKM "19.3804343642"; frac "0.316388"; conf_lo "17.337907"; conf_hi "21.422962"; cov "101.167102"; full_read_support "yes";
Chr1	Cufflinks	exon	790091	791592	472	+	.	gene_id "CUFF.13246"; transcript_id "AT1G03230.1"; exon_number "1"; FPKM "19.3804343642"; frac "0.316388"; conf_lo "17.337907"; conf_hi "21.422962"; cov "101.167102";
Chr1	Cufflinks	transcript	792222	792986	1000	-	.	gene_id "AT1G03240"; transcript_id "AT1G03240.1"; FPKM "0.2222926569"; frac "1.000000"; conf_lo "0.000000"; conf_hi "0.666878"; cov "1.161174"; full_read_support "no";
Chr1	Cufflinks	exon	792222	792461	1000	-	.	gene_id "AT1G03240"; transcript_id "AT1G03240.1"; exon_number "1"; FPKM "0.2222926569"; frac "1.000000"; conf_lo "0.000000"; conf_hi "0.666878"; cov "1.161174";
Chr1	Cufflinks	exon	792754	792986	1000	-	.	gene_id "AT1G03240"; transcript_id "AT1G03240.1"; exon_number "2"; FPKM "0.2222926569"; frac "1.000000"; conf_lo "0.000000"; conf_hi "0.666878"; cov "1.161174";
Chr1	Cufflinks	transcript	793353	795368	1000	-	.	gene_id "CUFF.13247"; transcript_id "AT1G03250.1"; FPKM "12.1440832491"; frac "1.000000"; conf_lo "10.344519"; conf_hi "13.943648"; cov "63.404761"; full_read_support "yes";
Chr1	Cufflinks	exon	793353	793731	1000	-	.	gene_id "CUFF.13247"; transcript_id "AT1G03250.1"; exon_number "1"; FPKM "12.1440832491"; frac "1.000000"; conf_lo "10.344519"; conf_hi "13.943648"; cov "63.404761";
Chr1	Cufflinks	exon	793829	793930	1000	-	.	gene_id "CUFF.13247"; transcript_id "AT1G03250.1"; exon_number "2"; FPKM "12.1440832491"; frac "1.000000"; conf_lo "10.344519"; conf_hi "13.943648"; cov "63.404761";
Chr1	Cufflinks	exon	794022	794180	1000	-	.	gene_id "CUFF.13247"; transcript_id "AT1G03250.1"; exon_number "3"; FPKM "12.1440832491"; frac "1.000000"; conf_lo "10.344519"; conf_hi "13.943648"; cov "63.404761";
Chr1	Cufflinks	exon	794328	794410	1000	-	.	gene_id "CUFF.13247"; transcript_id "AT1G03250.1"; exon_number "4"; FPKM "12.1440832491"; frac "1.000000"; conf_lo "10.344519"; conf_hi "13.943648"; cov "63.404761";
Chr1	Cufflinks	exon	794542	794650	1000	-	.	gene_id "CUFF.13247"; transcript_id "AT1G03250.1"; exon_number "5"; FPKM "12.1440832491"; frac "1.000000"; conf_lo "10.344519"; conf_hi "13.943648"; cov "63.404761";
Chr1	Cufflinks	exon	794899	794969	1000	-	.	gene_id "CUFF.13247"; transcript_id "AT1G03250.1"; exon_number "6"; FPKM "12.1440832491"; frac "1.000000"; conf_lo "10.344519"; conf_hi "13.943648"; cov "63.404761";
Chr1	Cufflinks	exon	795102	795368	1000	-	.	gene_id "CUFF.13247"; transcript_id "AT1G03250.1"; exon_number "7"; FPKM "12.1440832491"; frac "1.000000"; conf_lo "10.344519"; conf_hi "13.943648"; cov "63.404761";
Chr1	Cufflinks	transcript	793359	795376	1	-	.	gene_id "CUFF.13247"; transcript_id "AT1G03250.2"; FPKM "0.0000000000"; frac "0.000000"; conf_lo "0.000000"; conf_hi "0.117773"; cov "0.000000"; full_read_support "no";
Chr1	Cufflinks	exon	793359	793731	1	-	.	gene_id "CUFF.13247"; transcript_id "AT1G03250.2"; exon_number "1"; FPKM "0.0000000000"; frac "0.000000"; conf_lo "0.000000"; conf_hi "0.117773"; cov "0.000000";
Chr1	Cufflinks	exon	793829	793930	1	-	.	gene_id "CUFF.13247"; transcript_id "AT1G03250.2"; exon_number "2"; FPKM "0.0000000000"; frac "0.000000"; conf_lo "0.000000"; conf_hi "0.117773"; cov "0.000000";
Chr1	Cufflinks	exon	794022	794198	1	-	.	gene_id "CUFF.13247"; transcript_id "AT1G03250.2"; exon_number "3"; FPKM "0.0000000000"; frac "0.000000"; conf_lo "0.000000"; conf_hi "0.117773"; cov "0.000000";
Chr1	Cufflinks	exon	794328	794410	1	-	.	gene_id "CUFF.13247"; transcript_id "AT1G03250.2"; exon_number "4"; FPKM "0.0000000000"; frac "0.000000"; conf_lo "0.000000"; conf_hi "0.117773"; cov "0.000000";
Chr1	Cufflinks	exon	794542	794650	1	-	.	gene_id "CUFF.13247"; transcript_id "AT1G03250.2"; exon_number "5"; FPKM "0.0000000000"; frac "0.000000"; conf_lo "0.000000"; conf_hi "0.117773"; cov "0.000000";
Chr1	Cufflinks	exon	794899	794969	1	-	.	gene_id "CUFF.13247"; transcript_id "AT1G03250.2"; exon_number "6"; FPKM "0.0000000000"; frac "0.000000"; conf_lo "0.000000"; conf_hi "0.117773"; cov "0.000000";
Chr1	Cufflinks	exon	795102	795376	1	-	.	gene_id "CUFF.13247"; transcript_id "AT1G03250.2"; exon_number "7"; FPKM "0.0000000000"; frac "0.000000"; conf_lo "0.000000"; conf_hi "0.117773"; cov "0.000000";
Chr1	Cufflinks	transcript	795532	798463	1000	-	.	gene_id "CUFF.13248"; transcript_id "AT1G03260.1"; FPKM "4.3463625316"; frac "0.805293"; conf_lo "3.296103"; conf_hi "5.396622"; cov "22.696570"; full_read_support "yes";
Chr1	Cufflinks	exon	795532	795856	1000	-	.	gene_id "CUFF.13248"; transcript_id "AT1G03260.1"; exon_number "1"; FPKM "4.3463625316"; frac "0.805293"; conf_lo "3.296103"; conf_hi "5.396622"; cov "22.696570";
Chr1	Cufflinks	exon	795988	796018	1000	-	.	gene_id "CUFF.13248"; transcript_id "AT1G03260.1"; exon_number "2"; FPKM "4.3463625316"; frac "0.805293"; conf_lo "3.296103"; conf_hi "5.396622"; cov "22.696570";
Chr1	Cufflinks	exon	796536	796628	1000	-	.	gene_id "CUFF.13248"; transcript_id "AT1G03260.1"; exon_number "3"; FPKM "4.3463625316"; frac "0.805293"; conf_lo "3.296103"; conf_hi "5.396622"; cov "22.696570";
Chr1	Cufflinks	exon	796776	796892	1000	-	.	gene_id "CUFF.13248"; transcript_id "AT1G03260.1"; exon_number "4"; FPKM "4.3463625316"; frac "0.805293"; conf_lo "3.296103"; conf_hi "5.396622"; cov "22.696570";
Chr1	Cufflinks	exon	797041	797127	1000	-	.	gene_id "CUFF.13248"; transcript_id "AT1G03260.1"; exon_number "5"; FPKM "4.3463625316"; frac "0.805293"; conf_lo "3.296103"; conf_hi "5.396622"; cov "22.696570";
Chr1	Cufflinks	exon	797313	797411	1000	-	.	gene_id "CUFF.13248"; transcript_id "AT1G03260.1"; exon_number "6"; FPKM "4.3463625316"; frac "0.805293"; conf_lo "3.296103"; conf_hi "5.396622"; cov "22.696570";
Chr1	Cufflinks	exon	797546	797600	1000	-	.	gene_id "CUFF.13248"; transcript_id "AT1G03260.1"; exon_number "7"; FPKM "4.3463625316"; frac "0.805293"; conf_lo "3.296103"; conf_hi "5.396622"; cov "22.696570";
Chr1	Cufflinks	exon	797728	797789	1000	-	.	gene_id "CUFF.13248"; transcript_id "AT1G03260.1"; exon_number "8"; FPKM "4.3463625316"; frac "0.805293"; conf_lo "3.296103"; conf_hi "5.396622"; cov "22.696570";
Chr1	Cufflinks	exon	798001	798463	1000	-	.	gene_id "CUFF.13248"; transcript_id "AT1G03260.1"; exon_number "9"; FPKM "4.3463625316"; frac "0.805293"; conf_lo "3.296103"; conf_hi "5.396622"; cov "22.696570";
Chr1	Cufflinks	transcript	795532	798482	213	-	.	gene_id "CUFF.13248"; transcript_id "CUFF.13248.2"; FPKM "0.9264963098"; frac "0.194707"; conf_lo "0.386775"; conf_hi "1.466218"; cov "4.838135"; full_read_support "yes";
Chr1	Cufflinks	exon	795532	796018	213	-	.	gene_id "CUFF.13248"; transcript_id "CUFF.13248.2"; exon_number "1"; FPKM "0.9264963098"; frac "0.194707"; conf_lo "0.386775"; conf_hi "1.466218"; cov "4.838135";
Chr1	Cufflinks	exon	796536	796628	213	-	.	gene_id "CUFF.13248"; transcript_id "CUFF.13248.2"; exon_number "2"; FPKM "0.9264963098"; frac "0.194707"; conf_lo "0.386775"; conf_hi "1.466218"; cov "4.838135";
Chr1	Cufflinks	exon	796776	796892	213	-	.	gene_id "CUFF.13248"; transcript_id "CUFF.13248.2"; exon_number "3"; FPKM "0.9264963098"; frac "0.194707"; conf_lo "0.386775"; conf_hi "1.466218"; cov "4.838135";
Chr1	Cufflinks	exon	797041	797127	213	-	.	gene_id "CUFF.13248"; transcript_id "CUFF.13248.2"; exon_number "4"; FPKM "0.9264963098"; frac "0.194707"; conf_lo "0.386775"; conf_hi "1.466218"; cov "4.838135";
Chr1	Cufflinks	exon	797313	797411	213	-	.	gene_id "CUFF.13248"; transcript_id "CUFF.13248.2"; exon_number "5"; FPKM "0.9264963098"; frac "0.194707"; conf_lo "0.386775"; conf_hi "1.466218"; cov "4.838135";
Chr1	Cufflinks	exon	797546	797600	213	-	.	gene_id "CUFF.13248"; transcript_id "CUFF.13248.2"; exon_number "6"; FPKM "0.9264963098"; frac "0.194707"; conf_lo "0.386775"; conf_hi "1.466218"; cov "4.838135";
Chr1	Cufflinks	exon	797728	797789	213	-	.	gene_id "CUFF.13248"; transcript_id "CUFF.13248.2"; exon_number "7"; FPKM "0.9264963098"; frac "0.194707"; conf_lo "0.386775"; conf_hi "1.466218"; cov "4.838135";
Chr1	Cufflinks	exon	798001	798482	213	-	.	gene_id "CUFF.13248"; transcript_id "CUFF.13248.2"; exon_number "8"; FPKM "0.9264963098"; frac "0.194707"; conf_lo "0.386775"; conf_hi "1.466218"; cov "4.838135";
Chr1	Cufflinks	transcript	799145	802596	877	+	.	gene_id "CUFF.13249"; transcript_id "CUFF.13249.1"; FPKM "0.5418570186"; frac "0.506548"; conf_lo "0.217092"; conf_hi "0.866622"; cov "2.821361"; full_read_support "no";
Chr1	Cufflinks	exon	799145	799431	877	+	.	gene_id "CUFF.13249"; transcript_id "CUFF.13249.1"; exon_number "1"; FPKM "0.5418570186"; frac "0.506548"; conf_lo "0.217092"; conf_hi "0.866622"; cov "2.821361";
Chr1	Cufflinks	exon	799641	799717	877	+	.	gene_id "CUFF.13249"; transcript_id "CUFF.13249.1"; exon_number "2"; FPKM "0.5418570186"; frac "0.506548"; conf_lo "0.217092"; conf_hi "0.866622"; cov "2.821361";
Chr1	Cufflinks	exon	799827	799910	877	+	.	gene_id "CUFF.13249"; transcript_id "CUFF.13249.1"; exon_number "3"; FPKM "0.5418570186"; frac "0.506548"; conf_lo "0.217092"; conf_hi "0.866622"; cov "2.821361";
Chr1	Cufflinks	exon	799999	800112	877	+	.	gene_id "CUFF.13249"; transcript_id "CUFF.13249.1"; exon_number "4"; FPKM "0.5418570186"; frac "0.506548"; conf_lo "0.217092"; conf_hi "0.866622"; cov "2.821361";
Chr1	Cufflinks	exon	800381	800465	877	+	.	gene_id "CUFF.13249"; transcript_id "CUFF.13249.1"; exon_number "5"; FPKM "0.5418570186"; frac "0.506548"; conf_lo "0.217092"; conf_hi "0.866622"; cov "2.821361";
Chr1	Cufflinks	exon	800629	800700	877	+	.	gene_id "CUFF.13249"; transcript_id "CUFF.13249.1"; exon_number "6"; FPKM "0.5418570186"; frac "0.506548"; conf_lo "0.217092"; conf_hi "0.866622"; cov "2.821361";
Chr1	Cufflinks	exon	800972	801049	877	+	.	gene_id "CUFF.13249"; transcript_id "CUFF.13249.1"; exon_number "7"; FPKM "0.5418570186"; frac "0.506548"; conf_lo "0.217092"; conf_hi "0.866622"; cov "2.821361";
Chr1	Cufflinks	exon	801185	801272	877	+	.	gene_id "CUFF.13249"; transcript_id "CUFF.13249.1"; exon_number "8"; FPKM "0.5418570186"; frac "0.506548"; conf_lo "0.217092"; conf_hi "0.866622"; cov "2.821361";
Chr1	Cufflinks	exon	801356	801429	877	+	.	gene_id "CUFF.13249"; transcript_id "CUFF.13249.1"; exon_number "9"; FPKM "0.5418570186"; frac "0.506548"; conf_lo "0.217092"; conf_hi "0.866622"; cov "2.821361";
Chr1	Cufflinks	exon	801517	801889	877	+	.	gene_id "CUFF.13249"; transcript_id "CUFF.13249.1"; exon_number "10"; FPKM "0.5418570186"; frac "0.506548"; conf_lo "0.217092"; conf_hi "0.866622"; cov "2.821361";
Chr1	Cufflinks	exon	802012	802058	877	+	.	gene_id "CUFF.13249"; transcript_id "CUFF.13249.1"; exon_number "11"; FPKM "0.5418570186"; frac "0.506548"; conf_lo "0.217092"; conf_hi "0.866622"; cov "2.821361";
Chr1	Cufflinks	exon	802162	802223	877	+	.	gene_id "CUFF.13249"; transcript_id "CUFF.13249.1"; exon_number "12"; FPKM "0.5418570186"; frac "0.506548"; conf_lo "0.217092"; conf_hi "0.866622"; cov "2.821361";
Chr1	Cufflinks	exon	802320	802596	877	+	.	gene_id "CUFF.13249"; transcript_id "CUFF.13249.1"; exon_number "13"; FPKM "0.5418570186"; frac "0.506548"; conf_lo "0.217092"; conf_hi "0.866622"; cov "2.821361";
Chr1	Cufflinks	transcript	799191	802436	1000	+	.	gene_id "CUFF.13249"; transcript_id "AT1G03270.1"; FPKM "0.6173770332"; frac "0.493452"; conf_lo "0.243287"; conf_hi "0.991467"; cov "3.214582"; full_read_support "no";
Chr1	Cufflinks	exon	799191	799431	1000	+	.	gene_id "CUFF.13249"; transcript_id "AT1G03270.1"; exon_number "1"; FPKM "0.6173770332"; frac "0.493452"; conf_lo "0.243287"; conf_hi "0.991467"; cov "3.214582";
Chr1	Cufflinks	exon	799641	799717	1000	+	.	gene_id "CUFF.13249"; transcript_id "AT1G03270.1"; exon_number "2"; FPKM "0.6173770332"; frac "0.493452"; conf_lo "0.243287"; conf_hi "0.991467"; cov "3.214582";
Chr1	Cufflinks	exon	799827	799910	1000	+	.	gene_id "CUFF.13249"; transcript_id "AT1G03270.1"; exon_number "3"; FPKM "0.6173770332"; frac "0.493452"; conf_lo "0.243287"; conf_hi "0.991467"; cov "3.214582";
Chr1	Cufflinks	exon	799999	800112	1000	+	.	gene_id "CUFF.13249"; transcript_id "AT1G03270.1"; exon_number "4"; FPKM "0.6173770332"; frac "0.493452"; conf_lo "0.243287"; conf_hi "0.991467"; cov "3.214582";
Chr1	Cufflinks	exon	800382	800465	1000	+	.	gene_id "CUFF.13249"; transcript_id "AT1G03270.1"; exon_number "5"; FPKM "0.6173770332"; frac "0.493452"; conf_lo "0.243287"; conf_hi "0.991467"; cov "3.214582";
Chr1	Cufflinks	exon	800629	800700	1000	+	.	gene_id "CUFF.13249"; transcript_id "AT1G03270.1"; exon_number "6"; FPKM "0.6173770332"; frac "0.493452"; conf_lo "0.243287"; conf_hi "0.991467"; cov "3.214582";
Chr1	Cufflinks	exon	800972	801039	1000	+	.	gene_id "CUFF.13249"; transcript_id "AT1G03270.1"; exon_number "7"; FPKM "0.6173770332"; frac "0.493452"; conf_lo "0.243287"; conf_hi "0.991467"; cov "3.214582";
Chr1	Cufflinks	exon	801185	801272	1000	+	.	gene_id "CUFF.13249"; transcript_id "AT1G03270.1"; exon_number "8"; FPKM "0.6173770332"; frac "0.493452"; conf_lo "0.243287"; conf_hi "0.991467"; cov "3.214582";
Chr1	Cufflinks	exon	801356	801429	1000	+	.	gene_id "CUFF.13249"; transcript_id "AT1G03270.1"; exon_number "9"; FPKM "0.6173770332"; frac "0.493452"; conf_lo "0.243287"; conf_hi "0.991467"; cov "3.214582";
Chr1	Cufflinks	exon	801517	801889	1000	+	.	gene_id "CUFF.13249"; transcript_id "AT1G03270.1"; exon_number "10"; FPKM "0.6173770332"; frac "0.493452"; conf_lo "0.243287"; conf_hi "0.991467"; cov "3.214582";
Chr1	Cufflinks	exon	802012	802058	1000	+	.	gene_id "CUFF.13249"; transcript_id "AT1G03270.1"; exon_number "11"; FPKM "0.6173770332"; frac "0.493452"; conf_lo "0.243287"; conf_hi "0.991467"; cov "3.214582";
Chr1	Cufflinks	exon	802163	802223	1000	+	.	gene_id "CUFF.13249"; transcript_id "AT1G03270.1"; exon_number "12"; FPKM "0.6173770332"; frac "0.493452"; conf_lo "0.243287"; conf_hi "0.991467"; cov "3.214582";
Chr1	Cufflinks	exon	802320	802436	1000	+	.	gene_id "CUFF.13249"; transcript_id "AT1G03270.1"; exon_number "13"; FPKM "0.6173770332"; frac "0.493452"; conf_lo "0.243287"; conf_hi "0.991467"; cov "3.214582";
Chr1	Cufflinks	transcript	803035	807066	1000	+	.	gene_id "CUFF.13250"; transcript_id "AT1G03280.1"; FPKM "6.5266542990"; frac "0.871067"; conf_lo "5.498131"; conf_hi "7.555177"; cov "34.068015"; full_read_support "yes";
Chr1	Cufflinks	exon	803035	803117	1000	+	.	gene_id "CUFF.13250"; transcript_id "AT1G03280.1"; exon_number "1"; FPKM "6.5266542990"; frac "0.871067"; conf_lo "5.498131"; conf_hi "7.555177"; cov "34.068015";
Chr1	Cufflinks	exon	803565	803687	1000	+	.	gene_id "CUFF.13250"; transcript_id "AT1G03280.1"; exon_number "2"; FPKM "6.5266542990"; frac "0.871067"; conf_lo "5.498131"; conf_hi "7.555177"; cov "34.068015";
Chr1	Cufflinks	exon	803835	803957	1000	+	.	gene_id "CUFF.13250"; transcript_id "AT1G03280.1"; exon_number "3"; FPKM "6.5266542990"; frac "0.871067"; conf_lo "5.498131"; conf_hi "7.555177"; cov "34.068015";
Chr1	Cufflinks	exon	804247	804367	1000	+	.	gene_id "CUFF.13250"; transcript_id "AT1G03280.1"; exon_number "4"; FPKM "6.5266542990"; frac "0.871067"; conf_lo "5.498131"; conf_hi "7.555177"; cov "34.068015";
Chr1	Cufflinks	exon	804739	804852	1000	+	.	gene_id "CUFF.13250"; transcript_id "AT1G03280.1"; exon_number "5"; FPKM "6.5266542990"; frac "0.871067"; conf_lo "5.498131"; conf_hi "7.555177"; cov "34.068015";
Chr1	Cufflinks	exon	804961	805070	1000	+	.	gene_id "CUFF.13250"; transcript_id "AT1G03280.1"; exon_number "6"; FPKM "6.5266542990"; frac "0.871067"; conf_lo "5.498131"; conf_hi "7.555177"; cov "34.068015";
Chr1	Cufflinks	exon	805167	805350	1000	+	.	gene_id "CUFF.13250"; transcript_id "AT1G03280.1"; exon_number "7"; FPKM "6.5266542990"; frac "0.871067"; conf_lo "5.498131"; conf_hi "7.555177"; cov "34.068015";
Chr1	Cufflinks	exon	805458	805652	1000	+	.	gene_id "CUFF.13250"; transcript_id "AT1G03280.1"; exon_number "8"; FPKM "6.5266542990"; frac "0.871067"; conf_lo "5.498131"; conf_hi "7.555177"; cov "34.068015";
Chr1	Cufflinks	exon	805860	806087	1000	+	.	gene_id "CUFF.13250"; transcript_id "AT1G03280.1"; exon_number "9"; FPKM "6.5266542990"; frac "0.871067"; conf_lo "5.498131"; conf_hi "7.555177"; cov "34.068015";
Chr1	Cufflinks	exon	806196	806409	1000	+	.	gene_id "CUFF.13250"; transcript_id "AT1G03280.1"; exon_number "10"; FPKM "6.5266542990"; frac "0.871067"; conf_lo "5.498131"; conf_hi "7.555177"; cov "34.068015";
Chr1	Cufflinks	exon	806661	807066	1000	+	.	gene_id "CUFF.13250"; transcript_id "AT1G03280.1"; exon_number "11"; FPKM "6.5266542990"; frac "0.871067"; conf_lo "5.498131"; conf_hi "7.555177"; cov "34.068015";
Chr1	Cufflinks	transcript	804626	806844	181	+	.	gene_id "CUFF.13250"; transcript_id "CUFF.13250.2"; FPKM "1.1819417136"; frac "0.128933"; conf_lo "0.604493"; conf_hi "1.759390"; cov "6.169533"; full_read_support "yes";
Chr1	Cufflinks	exon	804626	804852	181	+	.	gene_id "CUFF.13250"; transcript_id "CUFF.13250.2"; exon_number "1"; FPKM "1.1819417136"; frac "0.128933"; conf_lo "0.604493"; conf_hi "1.759390"; cov "6.169533";
Chr1	Cufflinks	exon	804961	805070	181	+	.	gene_id "CUFF.13250"; transcript_id "CUFF.13250.2"; exon_number "2"; FPKM "1.1819417136"; frac "0.128933"; conf_lo "0.604493"; conf_hi "1.759390"; cov "6.169533";
Chr1	Cufflinks	exon	805167	805350	181	+	.	gene_id "CUFF.13250"; transcript_id "CUFF.13250.2"; exon_number "3"; FPKM "1.1819417136"; frac "0.128933"; conf_lo "0.604493"; conf_hi "1.759390"; cov "6.169533";
Chr1	Cufflinks	exon	805458	805652	181	+	.	gene_id "CUFF.13250"; transcript_id "CUFF.13250.2"; exon_number "4"; FPKM "1.1819417136"; frac "0.128933"; conf_lo "0.604493"; conf_hi "1.759390"; cov "6.169533";
Chr1	Cufflinks	exon	805860	806087	181	+	.	gene_id "CUFF.13250"; transcript_id "CUFF.13250.2"; exon_number "5"; FPKM "1.1819417136"; frac "0.128933"; conf_lo "0.604493"; conf_hi "1.759390"; cov "6.169533";
Chr1	Cufflinks	exon	806196	806844	181	+	.	gene_id "CUFF.13250"; transcript_id "CUFF.13250.2"; exon_number "6"; FPKM "1.1819417136"; frac "0.128933"; conf_lo "0.604493"; conf_hi "1.759390"; cov "6.169533";
Chr1	Cufflinks	transcript	807361	810868	1000	+	.	gene_id "CUFF.13251"; transcript_id "AT1G03290.2"; FPKM "4.4195698577"; frac "0.665128"; conf_lo "3.598870"; conf_hi "5.240270"; cov "23.067115"; full_read_support "yes";
Chr1	Cufflinks	exon	807361	807631	1000	+	.	gene_id "CUFF.13251"; transcript_id "AT1G03290.2"; exon_number "1"; FPKM "4.4195698577"; frac "0.665128"; conf_lo "3.598870"; conf_hi "5.240270"; cov "23.067115";
Chr1	Cufflinks	exon	807951	808017	1000	+	.	gene_id "CUFF.13251"; transcript_id "AT1G03290.2"; exon_number "2"; FPKM "4.4195698577"; frac "0.665128"; conf_lo "3.598870"; conf_hi "5.240270"; cov "23.067115";
Chr1	Cufflinks	exon	808229	808394	1000	+	.	gene_id "CUFF.13251"; transcript_id "AT1G03290.2"; exon_number "3"; FPKM "4.4195698577"; frac "0.665128"; conf_lo "3.598870"; conf_hi "5.240270"; cov "23.067115";
Chr1	Cufflinks	exon	808532	809214	1000	+	.	gene_id "CUFF.13251"; transcript_id "AT1G03290.2"; exon_number "4"; FPKM "4.4195698577"; frac "0.665128"; conf_lo "3.598870"; conf_hi "5.240270"; cov "23.067115";
Chr1	Cufflinks	exon	809409	809582	1000	+	.	gene_id "CUFF.13251"; transcript_id "AT1G03290.2"; exon_number "5"; FPKM "4.4195698577"; frac "0.665128"; conf_lo "3.598870"; conf_hi "5.240270"; cov "23.067115";
Chr1	Cufflinks	exon	809672	809788	1000	+	.	gene_id "CUFF.13251"; transcript_id "AT1G03290.2"; exon_number "6"; FPKM "4.4195698577"; frac "0.665128"; conf_lo "3.598870"; conf_hi "5.240270"; cov "23.067115";
Chr1	Cufflinks	exon	809911	810090	1000	+	.	gene_id "CUFF.13251"; transcript_id "AT1G03290.2"; exon_number "7"; FPKM "4.4195698577"; frac "0.665128"; conf_lo "3.598870"; conf_hi "5.240270"; cov "23.067115";
Chr1	Cufflinks	exon	810188	810234	1000	+	.	gene_id "CUFF.13251"; transcript_id "AT1G03290.2"; exon_number "8"; FPKM "4.4195698577"; frac "0.665128"; conf_lo "3.598870"; conf_hi "5.240270"; cov "23.067115";
Chr1	Cufflinks	exon	810380	810868	1000	+	.	gene_id "CUFF.13251"; transcript_id "AT1G03290.2"; exon_number "9"; FPKM "4.4195698577"; frac "0.665128"; conf_lo "3.598870"; conf_hi "5.240270"; cov "23.067115";
Chr1	Cufflinks	transcript	807396	810690	605	+	.	gene_id "CUFF.13251"; transcript_id "AT1G03290.1"; FPKM "2.6768306758"; frac "0.334872"; conf_lo "1.923199"; conf_hi "3.430463"; cov "13.971215"; full_read_support "yes";
Chr1	Cufflinks	exon	807396	807510	605	+	.	gene_id "CUFF.13251"; transcript_id "AT1G03290.1"; exon_number "1"; FPKM "2.6768306758"; frac "0.334872"; conf_lo "1.923199"; conf_hi "3.430463"; cov "13.971215";
Chr1	Cufflinks	exon	807951	808017	605	+	.	gene_id "CUFF.13251"; transcript_id "AT1G03290.1"; exon_number "2"; FPKM "2.6768306758"; frac "0.334872"; conf_lo "1.923199"; conf_hi "3.430463"; cov "13.971215";
Chr1	Cufflinks	exon	808229	808394	605	+	.	gene_id "CUFF.13251"; transcript_id "AT1G03290.1"; exon_number "3"; FPKM "2.6768306758"; frac "0.334872"; conf_lo "1.923199"; conf_hi "3.430463"; cov "13.971215";
Chr1	Cufflinks	exon	808532	809214	605	+	.	gene_id "CUFF.13251"; transcript_id "AT1G03290.1"; exon_number "4"; FPKM "2.6768306758"; frac "0.334872"; conf_lo "1.923199"; conf_hi "3.430463"; cov "13.971215";
Chr1	Cufflinks	exon	809409	809582	605	+	.	gene_id "CUFF.13251"; transcript_id "AT1G03290.1"; exon_number "5"; FPKM "2.6768306758"; frac "0.334872"; conf_lo "1.923199"; conf_hi "3.430463"; cov "13.971215";
Chr1	Cufflinks	exon	809672	809788	605	+	.	gene_id "CUFF.13251"; transcript_id "AT1G03290.1"; exon_number "6"; FPKM "2.6768306758"; frac "0.334872"; conf_lo "1.923199"; conf_hi "3.430463"; cov "13.971215";
Chr1	Cufflinks	exon	809911	810090	605	+	.	gene_id "CUFF.13251"; transcript_id "AT1G03290.1"; exon_number "7"; FPKM "2.6768306758"; frac "0.334872"; conf_lo "1.923199"; conf_hi "3.430463"; cov "13.971215";
Chr1	Cufflinks	exon	810188	810234	605	+	.	gene_id "CUFF.13251"; transcript_id "AT1G03290.1"; exon_number "8"; FPKM "2.6768306758"; frac "0.334872"; conf_lo "1.923199"; conf_hi "3.430463"; cov "13.971215";
Chr1	Cufflinks	exon	810380	810690	605	+	.	gene_id "CUFF.13251"; transcript_id "AT1G03290.1"; exon_number "9"; FPKM "2.6768306758"; frac "0.334872"; conf_lo "1.923199"; conf_hi "3.430463"; cov "13.971215";
Chr1	Cufflinks	transcript	811033	813086	352	-	.	gene_id "CUFF.13252"; transcript_id "AT1G03300.1"; FPKM "0.4568366512"; frac "0.310967"; conf_lo "0.163295"; conf_hi "0.750378"; cov "2.384269"; full_read_support "no";
Chr1	Cufflinks	exon	811033	811988	352	-	.	gene_id "CUFF.13252"; transcript_id "AT1G03300.1"; exon_number "1"; FPKM "0.4568366512"; frac "0.310967"; conf_lo "0.163295"; conf_hi "0.750378"; cov "2.384269";
Chr1	Cufflinks	exon	812030	813086	352	-	.	gene_id "CUFF.13252"; transcript_id "AT1G03300.1"; exon_number "2"; FPKM "0.4568366512"; frac "0.310967"; conf_lo "0.163295"; conf_hi "0.750378"; cov "2.384269";
Chr1	Cufflinks	transcript	811588	813205	1000	-	.	gene_id "CUFF.13252"; transcript_id "CUFF.13252.2"; FPKM "1.2971771865"; frac "0.689033"; conf_lo "0.773175"; conf_hi "1.821180"; cov "6.770078"; full_read_support "yes";
Chr1	Cufflinks	exon	811588	813205	1000	-	.	gene_id "CUFF.13252"; transcript_id "CUFF.13252.2"; exon_number "1"; FPKM "1.2971771865"; frac "0.689033"; conf_lo "0.773175"; conf_hi "1.821180"; cov "6.770078";
Chr1	Cufflinks	transcript	813471	816749	1000	+	.	gene_id "CUFF.13253"; transcript_id "AT1G03310.1"; FPKM "5.8435251966"; frac "0.619908"; conf_lo "4.961893"; conf_hi "6.725158"; cov "30.507818"; full_read_support "yes";
Chr1	Cufflinks	exon	813471	813581	1000	+	.	gene_id "CUFF.13253"; transcript_id "AT1G03310.1"; exon_number "1"; FPKM "5.8435251966"; frac "0.619908"; conf_lo "4.961893"; conf_hi "6.725158"; cov "30.507818";
Chr1	Cufflinks	exon	813929	816749	1000	+	.	gene_id "CUFF.13253"; transcript_id "AT1G03310.1"; exon_number "2"; FPKM "5.8435251966"; frac "0.619908"; conf_lo "4.961893"; conf_hi "6.725158"; cov "30.507818";
Chr1	Cufflinks	transcript	813486	816749	611	+	.	gene_id "CUFF.13253"; transcript_id "AT1G03310.2"; FPKM "3.5723987014"; frac "0.380092"; conf_lo "2.837541"; conf_hi "4.307256"; cov "18.650744"; full_read_support "yes";
Chr1	Cufflinks	exon	813486	813604	611	+	.	gene_id "CUFF.13253"; transcript_id "AT1G03310.2"; exon_number "1"; FPKM "3.5723987014"; frac "0.380092"; conf_lo "2.837541"; conf_hi "4.307256"; cov "18.650744";
Chr1	Cufflinks	exon	813929	816749	611	+	.	gene_id "CUFF.13253"; transcript_id "AT1G03310.2"; exon_number "2"; FPKM "3.5723987014"; frac "0.380092"; conf_lo "2.837541"; conf_hi "4.307256"; cov "18.650744";
Chr1	Cufflinks	transcript	817027	817767	1	+	.	gene_id "AT1G03320"; transcript_id "AT1G03320.1"; FPKM "0.0000000000"; frac "0.000000"; conf_lo "0.000000"; conf_hi "0.256224"; cov "0.000000"; full_read_support "yes";
Chr1	Cufflinks	exon	817027	817096	1	+	.	gene_id "AT1G03320"; transcript_id "AT1G03320.1"; exon_number "1"; FPKM "0.0000000000"; frac "0.000000"; conf_lo "0.000000"; conf_hi "0.256224"; cov "0.000000";
Chr1	Cufflinks	exon	817175	817767	1	+	.	gene_id "AT1G03320"; transcript_id "AT1G03320.1"; exon_number "2"; FPKM "0.0000000000"; frac "0.000000"; conf_lo "0.000000"; conf_hi "0.256224"; cov "0.000000";
Chr1	Cufflinks	transcript	817983	819563	1000	-	.	gene_id "AT1G03330"; transcript_id "AT1G03330.1"; FPKM "25.8350153273"; frac "1.000000"; conf_lo "22.226565"; conf_hi "29.443466"; cov "134.894322"; full_read_support "yes";
Chr1	Cufflinks	exon	817983	818280	1000	-	.	gene_id "AT1G03330"; transcript_id "AT1G03330.1"; exon_number "1"; FPKM "25.8350153273"; frac "1.000000"; conf_lo "22.226565"; conf_hi "29.443466"; cov "134.894322";
Chr1	Cufflinks	exon	818920	819078	1000	-	.	gene_id "AT1G03330"; transcript_id "AT1G03330.1"; exon_number "2"; FPKM "25.8350153273"; frac "1.000000"; conf_lo "22.226565"; conf_hi "29.443466"; cov "134.894322";
Chr1	Cufflinks	exon	819295	819563	1000	-	.	gene_id "AT1G03330"; transcript_id "AT1G03330.1"; exon_number "3"; FPKM "25.8350153273"; frac "1.000000"; conf_lo "22.226565"; conf_hi "29.443466"; cov "134.894322";
Chr1	Cufflinks	transcript	819662	821317	1000	+	.	gene_id "CUFF.13254"; transcript_id "AT1G03340.1"; FPKM "0.4241250332"; frac "1.000000"; conf_lo "0.087824"; conf_hi "0.760426"; cov "2.215471"; full_read_support "no";
Chr1	Cufflinks	exon	819662	819783	1000	+	.	gene_id "CUFF.13254"; transcript_id "AT1G03340.1"; exon_number "1"; FPKM "0.4241250332"; frac "1.000000"; conf_lo "0.087824"; conf_hi "0.760426"; cov "2.215471";
Chr1	Cufflinks	exon	819897	820077	1000	+	.	gene_id "CUFF.13254"; transcript_id "AT1G03340.1"; exon_number "2"; FPKM "0.4241250332"; frac "1.000000"; conf_lo "0.087824"; conf_hi "0.760426"; cov "2.215471";
Chr1	Cufflinks	exon	820159	820501	1000	+	.	gene_id "CUFF.13254"; transcript_id "AT1G03340.1"; exon_number "3"; FPKM "0.4241250332"; frac "1.000000"; conf_lo "0.087824"; conf_hi "0.760426"; cov "2.215471";
Chr1	Cufflinks	exon	820595	820666	1000	+	.	gene_id "CUFF.13254"; transcript_id "AT1G03340.1"; exon_number "4"; FPKM "0.4241250332"; frac "1.000000"; conf_lo "0.087824"; conf_hi "0.760426"; cov "2.215471";
Chr1	Cufflinks	exon	820738	821317	1000	+	.	gene_id "CUFF.13254"; transcript_id "AT1G03340.1"; exon_number "5"; FPKM "0.4241250332"; frac "1.000000"; conf_lo "0.087824"; conf_hi "0.760426"; cov "2.215471";
Chr1	Cufflinks	transcript	822638	824393	1000	-	.	gene_id "AT1G03350"; transcript_id "AT1G03350.1"; FPKM "18.5191396252"; frac "1.000000"; conf_lo "16.674019"; conf_hi "20.364260"; cov "96.660524"; full_read_support "yes";
Chr1	Cufflinks	exon	822638	824393	1000	-	.	gene_id "AT1G03350"; transcript_id "AT1G03350.1"; exon_number "1"; FPKM "18.5191396252"; frac "1.000000"; conf_lo "16.674019"; conf_hi "20.364260"; cov "96.660524";
Chr1	Cufflinks	transcript	824537	826358	1000	+	.	gene_id "CUFF.13255"; transcript_id "AT1G03360.1"; FPKM "7.4984875285"; frac "1.000000"; conf_lo "6.166764"; conf_hi "8.830211"; cov "39.124837"; full_read_support "yes";
Chr1	Cufflinks	exon	824537	824813	1000	+	.	gene_id "CUFF.13255"; transcript_id "AT1G03360.1"; exon_number "1"; FPKM "7.4984875285"; frac "1.000000"; conf_lo "6.166764"; conf_hi "8.830211"; cov "39.124837";
Chr1	Cufflinks	exon	824891	824992	1000	+	.	gene_id "CUFF.13255"; transcript_id "AT1G03360.1"; exon_number "2"; FPKM "7.4984875285"; frac "1.000000"; conf_lo "6.166764"; conf_hi "8.830211"; cov "39.124837";
Chr1	Cufflinks	exon	825102	825147	1000	+	.	gene_id "CUFF.13255"; transcript_id "AT1G03360.1"; exon_number "3"; FPKM "7.4984875285"; frac "1.000000"; conf_lo "6.166764"; conf_hi "8.830211"; cov "39.124837";
Chr1	Cufflinks	exon	825253	825342	1000	+	.	gene_id "CUFF.13255"; transcript_id "AT1G03360.1"; exon_number "4"; FPKM "7.4984875285"; frac "1.000000"; conf_lo "6.166764"; conf_hi "8.830211"; cov "39.124837";
Chr1	Cufflinks	exon	825422	825487	1000	+	.	gene_id "CUFF.13255"; transcript_id "AT1G03360.1"; exon_number "5"; FPKM "7.4984875285"; frac "1.000000"; conf_lo "6.166764"; conf_hi "8.830211"; cov "39.124837";
Chr1	Cufflinks	exon	825587	825655	1000	+	.	gene_id "CUFF.13255"; transcript_id "AT1G03360.1"; exon_number "6"; FPKM "7.4984875285"; frac "1.000000"; conf_lo "6.166764"; conf_hi "8.830211"; cov "39.124837";
Chr1	Cufflinks	exon	825745	826358	1000	+	.	gene_id "CUFF.13255"; transcript_id "AT1G03360.1"; exon_number "7"; FPKM "7.4984875285"; frac "1.000000"; conf_lo "6.166764"; conf_hi "8.830211"; cov "39.124837";
Chr1	Cufflinks	transcript	826569	830383	1000	+	.	gene_id "AT1G03365"; transcript_id "AT1G03365.1"; FPKM "5.4116634687"; frac "1.000000"; conf_lo "4.681052"; conf_hi "6.142274"; cov "28.246768"; full_read_support "yes";
Chr1	Cufflinks	exon	826569	826737	1000	+	.	gene_id "AT1G03365"; transcript_id "AT1G03365.1"; exon_number "1"; FPKM "5.4116634687"; frac "1.000000"; conf_lo "4.681052"; conf_hi "6.142274"; cov "28.246768";
Chr1	Cufflinks	exon	827179	829182	1000	+	.	gene_id "AT1G03365"; transcript_id "AT1G03365.1"; exon_number "2"; FPKM "5.4116634687"; frac "1.000000"; conf_lo "4.681052"; conf_hi "6.142274"; cov "28.246768";
Chr1	Cufflinks	exon	829721	830383	1000	+	.	gene_id "AT1G03365"; transcript_id "AT1G03365.1"; exon_number "3"; FPKM "5.4116634687"; frac "1.000000"; conf_lo "4.681052"; conf_hi "6.142274"; cov "28.246768";
Chr1	Cufflinks	transcript	830598	835385	1000	+	.	gene_id "CUFF.13256"; transcript_id "CUFF.13256.1"; FPKM "1.5609702332"; frac "0.591766"; conf_lo "1.183436"; conf_hi "1.938505"; cov "8.146572"; full_read_support "yes";
Chr1	Cufflinks	exon	830598	831313	1000	+	.	gene_id "CUFF.13256"; transcript_id "CUFF.13256.1"; exon_number "1"; FPKM "1.5609702332"; frac "0.591766"; conf_lo "1.183436"; conf_hi "1.938505"; cov "8.146572";
Chr1	Cufflinks	exon	831420	832640	1000	+	.	gene_id "CUFF.13256"; transcript_id "CUFF.13256.1"; exon_number "2"; FPKM "1.5609702332"; frac "0.591766"; conf_lo "1.183436"; conf_hi "1.938505"; cov "8.146572";
Chr1	Cufflinks	exon	832753	832935	1000	+	.	gene_id "CUFF.13256"; transcript_id "CUFF.13256.1"; exon_number "3"; FPKM "1.5609702332"; frac "0.591766"; conf_lo "1.183436"; conf_hi "1.938505"; cov "8.146572";
Chr1	Cufflinks	exon	833084	833367	1000	+	.	gene_id "CUFF.13256"; transcript_id "CUFF.13256.1"; exon_number "4"; FPKM "1.5609702332"; frac "0.591766"; conf_lo "1.183436"; conf_hi "1.938505"; cov "8.146572";
Chr1	Cufflinks	exon	833454	833570	1000	+	.	gene_id "CUFF.13256"; transcript_id "CUFF.13256.1"; exon_number "5"; FPKM "1.5609702332"; frac "0.591766"; conf_lo "1.183436"; conf_hi "1.938505"; cov "8.146572";
Chr1	Cufflinks	exon	833694	833956	1000	+	.	gene_id "CUFF.13256"; transcript_id "CUFF.13256.1"; exon_number "6"; FPKM "1.5609702332"; frac "0.591766"; conf_lo "1.183436"; conf_hi "1.938505"; cov "8.146572";
Chr1	Cufflinks	exon	834254	835385	1000	+	.	gene_id "CUFF.13256"; transcript_id "CUFF.13256.1"; exon_number "7"; FPKM "1.5609702332"; frac "0.591766"; conf_lo "1.183436"; conf_hi "1.938505"; cov "8.146572";
Chr1	Cufflinks	transcript	830627	835361	718	+	.	gene_id "CUFF.13256"; transcript_id "AT1G03370.1"; FPKM "1.1213840850"; frac "0.408234"; conf_lo "0.775936"; conf_hi "1.466832"; cov "5.852409"; full_read_support "yes";
Chr1	Cufflinks	exon	830627	831313	718	+	.	gene_id "CUFF.13256"; transcript_id "AT1G03370.1"; exon_number "1"; FPKM "1.1213840850"; frac "0.408234"; conf_lo "0.775936"; conf_hi "1.466832"; cov "5.852409";
Chr1	Cufflinks	exon	831420	832640	718	+	.	gene_id "CUFF.13256"; transcript_id "AT1G03370.1"; exon_number "2"; FPKM "1.1213840850"; frac "0.408234"; conf_lo "0.775936"; conf_hi "1.466832"; cov "5.852409";
Chr1	Cufflinks	exon	832753	832935	718	+	.	gene_id "CUFF.13256"; transcript_id "AT1G03370.1"; exon_number "3"; FPKM "1.1213840850"; frac "0.408234"; conf_lo "0.775936"; conf_hi "1.466832"; cov "5.852409";
Chr1	Cufflinks	exon	833084	833367	718	+	.	gene_id "CUFF.13256"; transcript_id "AT1G03370.1"; exon_number "4"; FPKM "1.1213840850"; frac "0.408234"; conf_lo "0.775936"; conf_hi "1.466832"; cov "5.852409";
Chr1	Cufflinks	exon	833454	833570	718	+	.	gene_id "CUFF.13256"; transcript_id "AT1G03370.1"; exon_number "5"; FPKM "1.1213840850"; frac "0.408234"; conf_lo "0.775936"; conf_hi "1.466832"; cov "5.852409";
Chr1	Cufflinks	exon	833694	833956	718	+	.	gene_id "CUFF.13256"; transcript_id "AT1G03370.1"; exon_number "6"; FPKM "1.1213840850"; frac "0.408234"; conf_lo "0.775936"; conf_hi "1.466832"; cov "5.852409";
Chr1	Cufflinks	exon	834254	834419	718	+	.	gene_id "CUFF.13256"; transcript_id "AT1G03370.1"; exon_number "7"; FPKM "1.1213840850"; frac "0.408234"; conf_lo "0.775936"; conf_hi "1.466832"; cov "5.852409";
Chr1	Cufflinks	exon	834514	835361	718	+	.	gene_id "CUFF.13256"; transcript_id "AT1G03370.1"; exon_number "8"; FPKM "1.1213840850"; frac "0.408234"; conf_lo "0.775936"; conf_hi "1.466832"; cov "5.852409";
Chr1	Cufflinks	transcript	835785	840940	1000	+	.	gene_id "CUFF.13257"; transcript_id "AT1G03380.1"; FPKM "4.6034040688"; frac "0.732281"; conf_lo "3.971012"; conf_hi "5.235796"; cov "24.023210"; full_read_support "yes";
Chr1	Cufflinks	exon	835785	836328	1000	+	.	gene_id "CUFF.13257"; transcript_id "AT1G03380.1"; exon_number "1"; FPKM "4.6034040688"; frac "0.732281"; conf_lo "3.971012"; conf_hi "5.235796"; cov "24.023210";
Chr1	Cufflinks	exon	836769	837233	1000	+	.	gene_id "CUFF.13257"; transcript_id "AT1G03380.1"; exon_number "2"; FPKM "4.6034040688"; frac "0.732281"; conf_lo "3.971012"; conf_hi "5.235796"; cov "24.023210";
Chr1	Cufflinks	exon	837471	837908	1000	+	.	gene_id "CUFF.13257"; transcript_id "AT1G03380.1"; exon_number "3"; FPKM "4.6034040688"; frac "0.732281"; conf_lo "3.971012"; conf_hi "5.235796"; cov "24.023210";
Chr1	Cufflinks	exon	838069	838314	1000	+	.	gene_id "CUFF.13257"; transcript_id "AT1G03380.1"; exon_number "4"; FPKM "4.6034040688"; frac "0.732281"; conf_lo "3.971012"; conf_hi "5.235796"; cov "24.023210";
Chr1	Cufflinks	exon	838400	839227	1000	+	.	gene_id "CUFF.13257"; transcript_id "AT1G03380.1"; exon_number "5"; FPKM "4.6034040688"; frac "0.732281"; conf_lo "3.971012"; conf_hi "5.235796"; cov "24.023210";
Chr1	Cufflinks	exon	839312	839469	1000	+	.	gene_id "CUFF.13257"; transcript_id "AT1G03380.1"; exon_number "6"; FPKM "4.6034040688"; frac "0.732281"; conf_lo "3.971012"; conf_hi "5.235796"; cov "24.023210";
Chr1	Cufflinks	exon	839678	839805	1000	+	.	gene_id "CUFF.13257"; transcript_id "AT1G03380.1"; exon_number "7"; FPKM "4.6034040688"; frac "0.732281"; conf_lo "3.971012"; conf_hi "5.235796"; cov "24.023210";
Chr1	Cufflinks	exon	839920	840411	1000	+	.	gene_id "CUFF.13257"; transcript_id "AT1G03380.1"; exon_number "8"; FPKM "4.6034040688"; frac "0.732281"; conf_lo "3.971012"; conf_hi "5.235796"; cov "24.023210";
Chr1	Cufflinks	exon	840508	840940	1000	+	.	gene_id "CUFF.13257"; transcript_id "AT1G03380.1"; exon_number "9"; FPKM "4.6034040688"; frac "0.732281"; conf_lo "3.971012"; conf_hi "5.235796"; cov "24.023210";
Chr1	Cufflinks	transcript	835785	841635	149	+	.	gene_id "CUFF.13257"; transcript_id "CUFF.13257.2"; FPKM "0.6872818547"; frac "0.135905"; conf_lo "0.431355"; conf_hi "0.943209"; cov "3.586632"; full_read_support "yes";
Chr1	Cufflinks	exon	835785	836328	149	+	.	gene_id "CUFF.13257"; transcript_id "CUFF.13257.2"; exon_number "1"; FPKM "0.6872818547"; frac "0.135905"; conf_lo "0.431355"; conf_hi "0.943209"; cov "3.586632";
Chr1	Cufflinks	exon	836769	837233	149	+	.	gene_id "CUFF.13257"; transcript_id "CUFF.13257.2"; exon_number "2"; FPKM "0.6872818547"; frac "0.135905"; conf_lo "0.431355"; conf_hi "0.943209"; cov "3.586632";
Chr1	Cufflinks	exon	837471	838314	149	+	.	gene_id "CUFF.13257"; transcript_id "CUFF.13257.2"; exon_number "3"; FPKM "0.6872818547"; frac "0.135905"; conf_lo "0.431355"; conf_hi "0.943209"; cov "3.586632";
Chr1	Cufflinks	exon	838400	839227	149	+	.	gene_id "CUFF.13257"; transcript_id "CUFF.13257.2"; exon_number "4"; FPKM "0.6872818547"; frac "0.135905"; conf_lo "0.431355"; conf_hi "0.943209"; cov "3.586632";
Chr1	Cufflinks	exon	839312	839469	149	+	.	gene_id "CUFF.13257"; transcript_id "CUFF.13257.2"; exon_number "5"; FPKM "0.6872818547"; frac "0.135905"; conf_lo "0.431355"; conf_hi "0.943209"; cov "3.586632";
Chr1	Cufflinks	exon	839678	839805	149	+	.	gene_id "CUFF.13257"; transcript_id "CUFF.13257.2"; exon_number "6"; FPKM "0.6872818547"; frac "0.135905"; conf_lo "0.431355"; conf_hi "0.943209"; cov "3.586632";
Chr1	Cufflinks	exon	839920	840411	149	+	.	gene_id "CUFF.13257"; transcript_id "CUFF.13257.2"; exon_number "7"; FPKM "0.6872818547"; frac "0.135905"; conf_lo "0.431355"; conf_hi "0.943209"; cov "3.586632";
Chr1	Cufflinks	exon	840508	841635	149	+	.	gene_id "CUFF.13257"; transcript_id "CUFF.13257.2"; exon_number "8"; FPKM "0.6872818547"; frac "0.135905"; conf_lo "0.431355"; conf_hi "0.943209"; cov "3.586632";
Chr1	Cufflinks	transcript	835785	841635	144	+	.	gene_id "CUFF.13257"; transcript_id "CUFF.13257.3"; FPKM "0.6634124411"; frac "0.131815"; conf_lo "0.391246"; conf_hi "0.935579"; cov "3.462068"; full_read_support "yes";
Chr1	Cufflinks	exon	835785	836328	144	+	.	gene_id "CUFF.13257"; transcript_id "CUFF.13257.3"; exon_number "1"; FPKM "0.6634124411"; frac "0.131815"; conf_lo "0.391246"; conf_hi "0.935579"; cov "3.462068";
Chr1	Cufflinks	exon	836769	837233	144	+	.	gene_id "CUFF.13257"; transcript_id "CUFF.13257.3"; exon_number "2"; FPKM "0.6634124411"; frac "0.131815"; conf_lo "0.391246"; conf_hi "0.935579"; cov "3.462068";
Chr1	Cufflinks	exon	837471	837908	144	+	.	gene_id "CUFF.13257"; transcript_id "CUFF.13257.3"; exon_number "3"; FPKM "0.6634124411"; frac "0.131815"; conf_lo "0.391246"; conf_hi "0.935579"; cov "3.462068";
Chr1	Cufflinks	exon	838069	839227	144	+	.	gene_id "CUFF.13257"; transcript_id "CUFF.13257.3"; exon_number "4"; FPKM "0.6634124411"; frac "0.131815"; conf_lo "0.391246"; conf_hi "0.935579"; cov "3.462068";
Chr1	Cufflinks	exon	839312	839469	144	+	.	gene_id "CUFF.13257"; transcript_id "CUFF.13257.3"; exon_number "5"; FPKM "0.6634124411"; frac "0.131815"; conf_lo "0.391246"; conf_hi "0.935579"; cov "3.462068";
Chr1	Cufflinks	exon	839678	839805	144	+	.	gene_id "CUFF.13257"; transcript_id "CUFF.13257.3"; exon_number "6"; FPKM "0.6634124411"; frac "0.131815"; conf_lo "0.391246"; conf_hi "0.935579"; cov "3.462068";
Chr1	Cufflinks	exon	839920	841635	144	+	.	gene_id "CUFF.13257"; transcript_id "CUFF.13257.3"; exon_number "7"; FPKM "0.6634124411"; frac "0.131815"; conf_lo "0.391246"; conf_hi "0.935579"; cov "3.462068";
Chr1	Cufflinks	transcript	841033	842418	1	-	.	gene_id "AT1G03390"; transcript_id "AT1G03390.1"; FPKM "0.0000000000"; frac "0.000000"; conf_lo "0.000000"; conf_hi "0.098065"; cov "0.000000"; full_read_support "yes";
Chr1	Cufflinks	exon	841033	842418	1	-	.	gene_id "AT1G03390"; transcript_id "AT1G03390.1"; exon_number "1"; FPKM "0.0000000000"; frac "0.000000"; conf_lo "0.000000"; conf_hi "0.098065"; cov "0.000000";
Chr1	Cufflinks	transcript	842629	844196	1000	-	.	gene_id "CUFF.13258"; transcript_id "CUFF.13258.1"; FPKM "0.9884795952"; frac "0.584242"; conf_lo "0.432261"; conf_hi "1.544698"; cov "5.150679"; full_read_support "no";
Chr1	Cufflinks	exon	842629	842723	1000	-	.	gene_id "CUFF.13258"; transcript_id "CUFF.13258.1"; exon_number "1"; FPKM "0.9884795952"; frac "0.584242"; conf_lo "0.432261"; conf_hi "1.544698"; cov "5.150679";
Chr1	Cufflinks	exon	842817	843146	1000	-	.	gene_id "CUFF.13258"; transcript_id "CUFF.13258.1"; exon_number "2"; FPKM "0.9884795952"; frac "0.584242"; conf_lo "0.432261"; conf_hi "1.544698"; cov "5.150679";
Chr1	Cufflinks	exon	843231	843552	1000	-	.	gene_id "CUFF.13258"; transcript_id "CUFF.13258.1"; exon_number "3"; FPKM "0.9884795952"; frac "0.584242"; conf_lo "0.432261"; conf_hi "1.544698"; cov "5.150679";
Chr1	Cufflinks	exon	843677	844196	1000	-	.	gene_id "CUFF.13258"; transcript_id "CUFF.13258.1"; exon_number "4"; FPKM "0.9884795952"; frac "0.584242"; conf_lo "0.432261"; conf_hi "1.544698"; cov "5.150679";
Chr1	Cufflinks	transcript	842747	844190	733	-	.	gene_id "CUFF.13258"; transcript_id "AT1G03400.1"; FPKM "0.7247726524"; frac "0.415758"; conf_lo "0.234535"; conf_hi "1.215010"; cov "3.776579"; full_read_support "no";
Chr1	Cufflinks	exon	842747	843146	733	-	.	gene_id "CUFF.13258"; transcript_id "AT1G03400.1"; exon_number "1"; FPKM "0.7247726524"; frac "0.415758"; conf_lo "0.234535"; conf_hi "1.215010"; cov "3.776579";
Chr1	Cufflinks	exon	843231	843552	733	-	.	gene_id "CUFF.13258"; transcript_id "AT1G03400.1"; exon_number "2"; FPKM "0.7247726524"; frac "0.415758"; conf_lo "0.234535"; conf_hi "1.215010"; cov "3.776579";
Chr1	Cufflinks	exon	843677	844190	733	-	.	gene_id "CUFF.13258"; transcript_id "AT1G03400.1"; exon_number "3"; FPKM "0.7247726524"; frac "0.415758"; conf_lo "0.234535"; conf_hi "1.215010"; cov "3.776579";
Chr1	Cufflinks	transcript	844436	847683	1000	-	.	gene_id "CUFF.13259"; transcript_id "AT1G03410.1"; FPKM "1.2493329394"; frac "0.145658"; conf_lo "0.896665"; conf_hi "1.602001"; cov "6.521089"; full_read_support "no";
Chr1	Cufflinks	exon	844436	845033	1000	-	.	gene_id "CUFF.13259"; transcript_id "AT1G03410.1"; exon_number "1"; FPKM "1.2493329394"; frac "0.145658"; conf_lo "0.896665"; conf_hi "1.602001"; cov "6.521089";
Chr1	Cufflinks	exon	845114	845435	1000	-	.	gene_id "CUFF.13259"; transcript_id "AT1G03410.1"; exon_number "2"; FPKM "1.2493329394"; frac "0.145658"; conf_lo "0.896665"; conf_hi "1.602001"; cov "6.521089";
Chr1	Cufflinks	exon	845952	847683	1000	-	.	gene_id "CUFF.13259"; transcript_id "AT1G03410.1"; exon_number "3"; FPKM "1.2493329394"; frac "0.145658"; conf_lo "0.896665"; conf_hi "1.602001"; cov "6.521089";
Chr1	Cufflinks	transcript	846664	847739	1000	+	.	gene_id "CUFF.13260"; transcript_id "AT1G03420.1"; FPKM "10.4477341967"; frac "0.430449"; conf_lo "8.619179"; conf_hi "12.276289"; cov "54.533589"; full_read_support "yes";
Chr1	Cufflinks	exon	846664	847739	1000	+	.	gene_id "CUFF.13260"; transcript_id "AT1G03420.1"; exon_number "1"; FPKM "10.4477341967"; frac "0.430449"; conf_lo "8.619179"; conf_hi "12.276289"; cov "54.533589";
Chr1	Cufflinks	transcript	846724	849593	139	+	.	gene_id "CUFF.13260"; transcript_id "CUFF.13260.2"; FPKM "1.4611796390"; frac "0.153512"; conf_lo "0.987597"; conf_hi "1.934763"; cov "7.626856"; full_read_support "yes";
Chr1	Cufflinks	exon	846724	848227	139	+	.	gene_id "CUFF.13260"; transcript_id "CUFF.13260.2"; exon_number "1"; FPKM "1.4611796390"; frac "0.153512"; conf_lo "0.987597"; conf_hi "1.934763"; cov "7.626856";
Chr1	Cufflinks	exon	848367	848713	139	+	.	gene_id "CUFF.13260"; transcript_id "CUFF.13260.2"; exon_number "2"; FPKM "1.4611796390"; frac "0.153512"; conf_lo "0.987597"; conf_hi "1.934763"; cov "7.626856";
Chr1	Cufflinks	exon	848808	848879	139	+	.	gene_id "CUFF.13260"; transcript_id "CUFF.13260.2"; exon_number "3"; FPKM "1.4611796390"; frac "0.153512"; conf_lo "0.987597"; conf_hi "1.934763"; cov "7.626856";
Chr1	Cufflinks	exon	848998	849070	139	+	.	gene_id "CUFF.13260"; transcript_id "CUFF.13260.2"; exon_number "4"; FPKM "1.4611796390"; frac "0.153512"; conf_lo "0.987597"; conf_hi "1.934763"; cov "7.626856";
Chr1	Cufflinks	exon	849179	849593	139	+	.	gene_id "CUFF.13260"; transcript_id "CUFF.13260.2"; exon_number "5"; FPKM "1.4611796390"; frac "0.153512"; conf_lo "0.987597"; conf_hi "1.934763"; cov "7.626856";
Chr1	Cufflinks	transcript	847873	849500	667	+	.	gene_id "CUFF.13260"; transcript_id "AT1G03430.1"; FPKM "6.9756541022"; frac "0.270381"; conf_lo "5.455502"; conf_hi "8.495806"; cov "36.410521"; full_read_support "yes";
Chr1	Cufflinks	exon	847873	848227	667	+	.	gene_id "CUFF.13260"; transcript_id "AT1G03430.1"; exon_number "1"; FPKM "6.9756541022"; frac "0.270381"; conf_lo "5.455502"; conf_hi "8.495806"; cov "36.410521";
Chr1	Cufflinks	exon	848367	848497	667	+	.	gene_id "CUFF.13260"; transcript_id "AT1G03430.1"; exon_number "2"; FPKM "6.9756541022"; frac "0.270381"; conf_lo "5.455502"; conf_hi "8.495806"; cov "36.410521";
Chr1	Cufflinks	exon	848642	848713	667	+	.	gene_id "CUFF.13260"; transcript_id "AT1G03430.1"; exon_number "3"; FPKM "6.9756541022"; frac "0.270381"; conf_lo "5.455502"; conf_hi "8.495806"; cov "36.410521";
Chr1	Cufflinks	exon	848808	848879	667	+	.	gene_id "CUFF.13260"; transcript_id "AT1G03430.1"; exon_number "4"; FPKM "6.9756541022"; frac "0.270381"; conf_lo "5.455502"; conf_hi "8.495806"; cov "36.410521";
Chr1	Cufflinks	exon	848998	849070	667	+	.	gene_id "CUFF.13260"; transcript_id "AT1G03430.1"; exon_number "5"; FPKM "6.9756541022"; frac "0.270381"; conf_lo "5.455502"; conf_hi "8.495806"; cov "36.410521";
Chr1	Cufflinks	exon	849179	849500	667	+	.	gene_id "CUFF.13260"; transcript_id "AT1G03430.1"; exon_number "6"; FPKM "6.9756541022"; frac "0.270381"; conf_lo "5.455502"; conf_hi "8.495806"; cov "36.410521";
Chr1	Cufflinks	transcript	852259	853835	1000	-	.	gene_id "CUFF.13261"; transcript_id "CUFF.13261.1"; FPKM "1.0117900692"; frac "0.157895"; conf_lo "0.582803"; conf_hi "1.440777"; cov "5.282201"; full_read_support "yes";
Chr1	Cufflinks	exon	852259	853835	1000	-	.	gene_id "CUFF.13261"; transcript_id "CUFF.13261.1"; exon_number "1"; FPKM "1.0117900692"; frac "0.157895"; conf_lo "0.582803"; conf_hi "1.440777"; cov "5.282201";
Chr1	Cufflinks	transcript	852366	854032	1000	+	.	gene_id "AT1G03440"; transcript_id "AT1G03440.1"; FPKM "5.0618046764"; frac "0.842105"; conf_lo "4.132699"; conf_hi "5.990910"; cov "26.425905"; full_read_support "yes";
Chr1	Cufflinks	exon	852366	854032	1000	+	.	gene_id "AT1G03440"; transcript_id "AT1G03440.1"; exon_number "1"; FPKM "5.0618046764"; frac "0.842105"; conf_lo "4.132699"; conf_hi "5.990910"; cov "26.425905";
Chr1	Cufflinks	transcript	854410	859701	1000	-	.	gene_id "CUFF.13262"; transcript_id "AT1G03445.1"; FPKM "0.1371609146"; frac "1.000000"; conf_lo "0.010775"; conf_hi "0.263547"; cov "0.711701"; full_read_support "no";
Chr1	Cufflinks	exon	854410	854706	1000	-	.	gene_id "CUFF.13262"; transcript_id "AT1G03445.1"; exon_number "1"; FPKM "0.1371609146"; frac "1.000000"; conf_lo "0.010775"; conf_hi "0.263547"; cov "0.711701";
Chr1	Cufflinks	exon	854803	854933	1000	-	.	gene_id "CUFF.13262"; transcript_id "AT1G03445.1"; exon_number "2"; FPKM "0.1371609146"; frac "1.000000"; conf_lo "0.010775"; conf_hi "0.263547"; cov "0.711701";
Chr1	Cufflinks	exon	855031	855166	1000	-	.	gene_id "CUFF.13262"; transcript_id "AT1G03445.1"; exon_number "3"; FPKM "0.1371609146"; frac "1.000000"; conf_lo "0.010775"; conf_hi "0.263547"; cov "0.711701";
Chr1	Cufflinks	exon	855255	855330	1000	-	.	gene_id "CUFF.13262"; transcript_id "AT1G03445.1"; exon_number "4"; FPKM "0.1371609146"; frac "1.000000"; conf_lo "0.010775"; conf_hi "0.263547"; cov "0.711701";
Chr1	Cufflinks	exon	855405	855601	1000	-	.	gene_id "CUFF.13262"; transcript_id "AT1G03445.1"; exon_number "5"; FPKM "0.1371609146"; frac "1.000000"; conf_lo "0.010775"; conf_hi "0.263547"; cov "0.711701";
Chr1	Cufflinks	exon	855688	855786	1000	-	.	gene_id "CUFF.13262"; transcript_id "AT1G03445.1"; exon_number "6"; FPKM "0.1371609146"; frac "1.000000"; conf_lo "0.010775"; conf_hi "0.263547"; cov "0.711701";
Chr1	Cufflinks	exon	855859	855943	1000	-	.	gene_id "CUFF.13262"; transcript_id "AT1G03445.1"; exon_number "7"; FPKM "0.1371609146"; frac "1.000000"; conf_lo "0.010775"; conf_hi "0.263547"; cov "0.711701";
Chr1	Cufflinks	exon	856056	856294	1000	-	.	gene_id "CUFF.13262"; transcript_id "AT1G03445.1"; exon_number "8"; FPKM "0.1371609146"; frac "1.000000"; conf_lo "0.010775"; conf_hi "0.263547"; cov "0.711701";
Chr1	Cufflinks	exon	856370	856444	1000	-	.	gene_id "CUFF.13262"; transcript_id "AT1G03445.1"; exon_number "9"; FPKM "0.1371609146"; frac "1.000000"; conf_lo "0.010775"; conf_hi "0.263547"; cov "0.711701";
Chr1	Cufflinks	exon	856540	856651	1000	-	.	gene_id "CUFF.13262"; transcript_id "AT1G03445.1"; exon_number "10"; FPKM "0.1371609146"; frac "1.000000"; conf_lo "0.010775"; conf_hi "0.263547"; cov "0.711701";
Chr1	Cufflinks	exon	856759	856840	1000	-	.	gene_id "CUFF.13262"; transcript_id "AT1G03445.1"; exon_number "11"; FPKM "0.1371609146"; frac "1.000000"; conf_lo "0.010775"; conf_hi "0.263547"; cov "0.711701";
Chr1	Cufflinks	exon	857013	857093	1000	-	.	gene_id "CUFF.13262"; transcript_id "AT1G03445.1"; exon_number "12"; FPKM "0.1371609146"; frac "1.000000"; conf_lo "0.010775"; conf_hi "0.263547"; cov "0.711701";
Chr1	Cufflinks	exon	857279	857437	1000	-	.	gene_id "CUFF.13262"; transcript_id "AT1G03445.1"; exon_number "13"; FPKM "0.1371609146"; frac "1.000000"; conf_lo "0.010775"; conf_hi "0.263547"; cov "0.711701";
Chr1	Cufflinks	exon	857547	857628	1000	-	.	gene_id "CUFF.13262"; transcript_id "AT1G03445.1"; exon_number "14"; FPKM "0.1371609146"; frac "1.000000"; conf_lo "0.010775"; conf_hi "0.263547"; cov "0.711701";
Chr1	Cufflinks	exon	857704	857799	1000	-	.	gene_id "CUFF.13262"; transcript_id "AT1G03445.1"; exon_number "15"; FPKM "0.1371609146"; frac "1.000000"; conf_lo "0.010775"; conf_hi "0.263547"; cov "0.711701";
Chr1	Cufflinks	exon	857971	858040	1000	-	.	gene_id "CUFF.13262"; transcript_id "AT1G03445.1"; exon_number "16"; FPKM "0.1371609146"; frac "1.000000"; conf_lo "0.010775"; conf_hi "0.263547"; cov "0.711701";
Chr1	Cufflinks	exon	858120	858216	1000	-	.	gene_id "CUFF.13262"; transcript_id "AT1G03445.1"; exon_number "17"; FPKM "0.1371609146"; frac "1.000000"; conf_lo "0.010775"; conf_hi "0.263547"; cov "0.711701";
Chr1	Cufflinks	exon	858599	858693	1000	-	.	gene_id "CUFF.13262"; transcript_id "AT1G03445.1"; exon_number "18"; FPKM "0.1371609146"; frac "1.000000"; conf_lo "0.010775"; conf_hi "0.263547"; cov "0.711701";
Chr1	Cufflinks	exon	858777	858850	1000	-	.	gene_id "CUFF.13262"; transcript_id "AT1G03445.1"; exon_number "19"; FPKM "0.1371609146"; frac "1.000000"; conf_lo "0.010775"; conf_hi "0.263547"; cov "0.711701";
Chr1	Cufflinks	exon	859001	859079	1000	-	.	gene_id "CUFF.13262"; transcript_id "AT1G03445.1"; exon_number "20"; FPKM "0.1371609146"; frac "1.000000"; conf_lo "0.010775"; conf_hi "0.263547"; cov "0.711701";
Chr1	Cufflinks	exon	859232	859292	1000	-	.	gene_id "CUFF.13262"; transcript_id "AT1G03445.1"; exon_number "21"; FPKM "0.1371609146"; frac "1.000000"; conf_lo "0.010775"; conf_hi "0.263547"; cov "0.711701";
Chr1	Cufflinks	exon	859398	859701	1000	-	.	gene_id "CUFF.13262"; transcript_id "AT1G03445.1"; exon_number "22"; FPKM "0.1371609146"; frac "1.000000"; conf_lo "0.010775"; conf_hi "0.263547"; cov "0.711701";
Chr1	Cufflinks	transcript	860601	864154	359	-	.	gene_id "CUFF.13263"; transcript_id "CUFF.13263.1"; FPKM "0.4246060936"; frac "0.314344"; conf_lo "0.149495"; conf_hi "0.699717"; cov "2.217502"; full_read_support "no";
Chr1	Cufflinks	exon	860601	861278	359	-	.	gene_id "CUFF.13263"; transcript_id "CUFF.13263.1"; exon_number "1"; FPKM "0.4246060936"; frac "0.314344"; conf_lo "0.149495"; conf_hi "0.699717"; cov "2.217502";
Chr1	Cufflinks	exon	861368	861909	359	-	.	gene_id "CUFF.13263"; transcript_id "CUFF.13263.1"; exon_number "2"; FPKM "0.4246060936"; frac "0.314344"; conf_lo "0.149495"; conf_hi "0.699717"; cov "2.217502";
Chr1	Cufflinks	exon	862042	862393	359	-	.	gene_id "CUFF.13263"; transcript_id "CUFF.13263.1"; exon_number "3"; FPKM "0.4246060936"; frac "0.314344"; conf_lo "0.149495"; conf_hi "0.699717"; cov "2.217502";
Chr1	Cufflinks	exon	862488	862613	359	-	.	gene_id "CUFF.13263"; transcript_id "CUFF.13263.1"; exon_number "4"; FPKM "0.4246060936"; frac "0.314344"; conf_lo "0.149495"; conf_hi "0.699717"; cov "2.217502";
Chr1	Cufflinks	exon	862753	862804	359	-	.	gene_id "CUFF.13263"; transcript_id "CUFF.13263.1"; exon_number "5"; FPKM "0.4246060936"; frac "0.314344"; conf_lo "0.149495"; conf_hi "0.699717"; cov "2.217502";
Chr1	Cufflinks	exon	863459	863541	359	-	.	gene_id "CUFF.13263"; transcript_id "CUFF.13263.1"; exon_number "6"; FPKM "0.4246060936"; frac "0.314344"; conf_lo "0.149495"; conf_hi "0.699717"; cov "2.217502";
Chr1	Cufflinks	exon	863860	864154	359	-	.	gene_id "CUFF.13263"; transcript_id "CUFF.13263.1"; exon_number "7"; FPKM "0.4246060936"; frac "0.314344"; conf_lo "0.149495"; conf_hi "0.699717"; cov "2.217502";
Chr1	Cufflinks	transcript	860788	864075	1	-	.	gene_id "CUFF.13263"; transcript_id "AT1G03457.2"; FPKM "0.0000000000"; frac "0.000000"; conf_lo "0.000000"; conf_hi "0.077647"; cov "0.000000"; full_read_support "no";
Chr1	Cufflinks	exon	860788	861278	1	-	.	gene_id "CUFF.13263"; transcript_id "AT1G03457.2"; exon_number "1"; FPKM "0.0000000000"; frac "0.000000"; conf_lo "0.000000"; conf_hi "0.077647"; cov "0.000000";
Chr1	Cufflinks	exon	861368	861511	1	-	.	gene_id "CUFF.13263"; transcript_id "AT1G03457.2"; exon_number "2"; FPKM "0.0000000000"; frac "0.000000"; conf_lo "0.000000"; conf_hi "0.077647"; cov "0.000000";
Chr1	Cufflinks	exon	861606	861909	1	-	.	gene_id "CUFF.13263"; transcript_id "AT1G03457.2"; exon_number "3"; FPKM "0.0000000000"; frac "0.000000"; conf_lo "0.000000"; conf_hi "0.077647"; cov "0.000000";
Chr1	Cufflinks	exon	862042	862212	1	-	.	gene_id "CUFF.13263"; transcript_id "AT1G03457.2"; exon_number "4"; FPKM "0.0000000000"; frac "0.000000"; conf_lo "0.000000"; conf_hi "0.077647"; cov "0.000000";
Chr1	Cufflinks	exon	862314	862393	1	-	.	gene_id "CUFF.13263"; transcript_id "AT1G03457.2"; exon_number "5"; FPKM "0.0000000000"; frac "0.000000"; conf_lo "0.000000"; conf_hi "0.077647"; cov "0.000000";
Chr1	Cufflinks	exon	862488	862640	1	-	.	gene_id "CUFF.13263"; transcript_id "AT1G03457.2"; exon_number "6"; FPKM "0.0000000000"; frac "0.000000"; conf_lo "0.000000"; conf_hi "0.077647"; cov "0.000000";
Chr1	Cufflinks	exon	862753	862804	1	-	.	gene_id "CUFF.13263"; transcript_id "AT1G03457.2"; exon_number "7"; FPKM "0.0000000000"; frac "0.000000"; conf_lo "0.000000"; conf_hi "0.077647"; cov "0.000000";
Chr1	Cufflinks	exon	863459	863541	1	-	.	gene_id "CUFF.13263"; transcript_id "AT1G03457.2"; exon_number "8"; FPKM "0.0000000000"; frac "0.000000"; conf_lo "0.000000"; conf_hi "0.077647"; cov "0.000000";
Chr1	Cufflinks	exon	863860	864075	1	-	.	gene_id "CUFF.13263"; transcript_id "AT1G03457.2"; exon_number "9"; FPKM "0.0000000000"; frac "0.000000"; conf_lo "0.000000"; conf_hi "0.077647"; cov "0.000000";
Chr1	Cufflinks	transcript	860788	864125	1000	-	.	gene_id "CUFF.13263"; transcript_id "AT1G03457.1"; FPKM "1.1795424071"; frac "0.685656"; conf_lo "0.700869"; conf_hi "1.658216"; cov "6.160150"; full_read_support "yes";
Chr1	Cufflinks	exon	860788	861278	1000	-	.	gene_id "CUFF.13263"; transcript_id "AT1G03457.1"; exon_number "1"; FPKM "1.1795424071"; frac "0.685656"; conf_lo "0.700869"; conf_hi "1.658216"; cov "6.160150";
Chr1	Cufflinks	exon	861368	861511	1000	-	.	gene_id "CUFF.13263"; transcript_id "AT1G03457.1"; exon_number "2"; FPKM "1.1795424071"; frac "0.685656"; conf_lo "0.700869"; conf_hi "1.658216"; cov "6.160150";
Chr1	Cufflinks	exon	861606	861909	1000	-	.	gene_id "CUFF.13263"; transcript_id "AT1G03457.1"; exon_number "3"; FPKM "1.1795424071"; frac "0.685656"; conf_lo "0.700869"; conf_hi "1.658216"; cov "6.160150";
Chr1	Cufflinks	exon	862042	862212	1000	-	.	gene_id "CUFF.13263"; transcript_id "AT1G03457.1"; exon_number "4"; FPKM "1.1795424071"; frac "0.685656"; conf_lo "0.700869"; conf_hi "1.658216"; cov "6.160150";
Chr1	Cufflinks	exon	862314	862393	1000	-	.	gene_id "CUFF.13263"; transcript_id "AT1G03457.1"; exon_number "5"; FPKM "1.1795424071"; frac "0.685656"; conf_lo "0.700869"; conf_hi "1.658216"; cov "6.160150";
Chr1	Cufflinks	exon	862488	862613	1000	-	.	gene_id "CUFF.13263"; transcript_id "AT1G03457.1"; exon_number "6"; FPKM "1.1795424071"; frac "0.685656"; conf_lo "0.700869"; conf_hi "1.658216"; cov "6.160150";
Chr1	Cufflinks	exon	862753	862804	1000	-	.	gene_id "CUFF.13263"; transcript_id "AT1G03457.1"; exon_number "7"; FPKM "1.1795424071"; frac "0.685656"; conf_lo "0.700869"; conf_hi "1.658216"; cov "6.160150";
Chr1	Cufflinks	exon	863459	863541	1000	-	.	gene_id "CUFF.13263"; transcript_id "AT1G03457.1"; exon_number "8"; FPKM "1.1795424071"; frac "0.685656"; conf_lo "0.700869"; conf_hi "1.658216"; cov "6.160150";
Chr1	Cufflinks	exon	863860	864125	1000	-	.	gene_id "CUFF.13263"; transcript_id "AT1G03457.1"; exon_number "9"; FPKM "1.1795424071"; frac "0.685656"; conf_lo "0.700869"; conf_hi "1.658216"; cov "6.160150";
Chr1	Cufflinks	transcript	865915	867733	1000	-	.	gene_id "CUFF.13264"; transcript_id "CUFF.13264.1"; FPKM "1.4521329068"; frac "1.000000"; conf_lo "0.869005"; conf_hi "2.035261"; cov "7.585401"; full_read_support "yes";
Chr1	Cufflinks	exon	865915	866941	1000	-	.	gene_id "CUFF.13264"; transcript_id "CUFF.13264.1"; exon_number "1"; FPKM "1.4521329068"; frac "1.000000"; conf_lo "0.869005"; conf_hi "2.035261"; cov "7.585401";
Chr1	Cufflinks	exon	867409	867520	1000	-	.	gene_id "CUFF.13264"; transcript_id "CUFF.13264.1"; exon_number "2"; FPKM "1.4521329068"; frac "1.000000"; conf_lo "0.869005"; conf_hi "2.035261"; cov "7.585401";
Chr1	Cufflinks	exon	867630	867733	1000	-	.	gene_id "CUFF.13264"; transcript_id "CUFF.13264.1"; exon_number "3"; FPKM "1.4521329068"; frac "1.000000"; conf_lo "0.869005"; conf_hi "2.035261"; cov "7.585401";
Chr1	Cufflinks	transcript	865915	867674	1	-	.	gene_id "CUFF.13264"; transcript_id "AT1G03470.2"; FPKM "0.0000000000"; frac "0.000000"; conf_lo "0.000000"; conf_hi "0.119612"; cov "0.000000"; full_read_support "no";
Chr1	Cufflinks	exon	865915	866941	1	-	.	gene_id "CUFF.13264"; transcript_id "AT1G03470.2"; exon_number "1"; FPKM "0.0000000000"; frac "0.000000"; conf_lo "0.000000"; conf_hi "0.119612"; cov "0.000000";
Chr1	Cufflinks	exon	867409	867511	1	-	.	gene_id "CUFF.13264"; transcript_id "AT1G03470.2"; exon_number "2"; FPKM "0.0000000000"; frac "0.000000"; conf_lo "0.000000"; conf_hi "0.119612"; cov "0.000000";
Chr1	Cufflinks	exon	867630	867674	1	-	.	gene_id "CUFF.13264"; transcript_id "AT1G03470.2"; exon_number "3"; FPKM "0.0000000000"; frac "0.000000"; conf_lo "0.000000"; conf_hi "0.119612"; cov "0.000000";
Chr1	Cufflinks	transcript	865915	867733	1	-	.	gene_id "CUFF.13264"; transcript_id "AT1G03470.1"; FPKM "0.0000000000"; frac "0.000000"; conf_lo "0.000000"; conf_hi "0.111270"; cov "0.000000"; full_read_support "no";
Chr1	Cufflinks	exon	865915	866941	1	-	.	gene_id "CUFF.13264"; transcript_id "AT1G03470.1"; exon_number "1"; FPKM "0.0000000000"; frac "0.000000"; conf_lo "0.000000"; conf_hi "0.111270"; cov "0.000000";
Chr1	Cufflinks	exon	867409	867520	1	-	.	gene_id "CUFF.13264"; transcript_id "AT1G03470.1"; exon_number "2"; FPKM "0.0000000000"; frac "0.000000"; conf_lo "0.000000"; conf_hi "0.111270"; cov "0.000000";
Chr1	Cufflinks	exon	867626	867733	1	-	.	gene_id "CUFF.13264"; transcript_id "AT1G03470.1"; exon_number "3"; FPKM "0.0000000000"; frac "0.000000"; conf_lo "0.000000"; conf_hi "0.111270"; cov "0.000000";
Chr1	Cufflinks	transcript	1165165	1166768	1	+	.	gene_id "CUFF.13265"; transcript_id "AT1G04350.1"; FPKM "0.0000000000"; frac "0.000000"; conf_lo "0.000000"; conf_hi "0.093438"; cov "0.000000"; full_read_support "yes";
Chr1	Cufflinks	exon	1165165	1165801	1	+	.	gene_id "CUFF.13265"; transcript_id "AT1G04350.1"; exon_number "1"; FPKM "0.0000000000"; frac "0.000000"; conf_lo "0.000000"; conf_hi "0.093438"; cov "0.000000";
Chr1	Cufflinks	exon	1165873	1166194	1	+	.	gene_id "CUFF.13265"; transcript_id "AT1G04350.1"; exon_number "2"; FPKM "0.0000000000"; frac "0.000000"; conf_lo "0.000000"; conf_hi "0.093438"; cov "0.000000";
Chr1	Cufflinks	exon	1166284	1166768	1	+	.	gene_id "CUFF.13265"; transcript_id "AT1G04350.1"; exon_number "3"; FPKM "0.0000000000"; frac "0.000000"; conf_lo "0.000000"; conf_hi "0.093438"; cov "0.000000";
Chr1	Cufflinks	transcript	869051	871211	1000	-	.	gene_id "CUFF.13266"; transcript_id "AT1G03475.1"; FPKM "73.4370441095"; frac "1.000000"; conf_lo "68.627266"; conf_hi "78.246822"; cov "383.155300"; full_read_support "yes";
Chr1	Cufflinks	exon	869051	869370	1000	-	.	gene_id "CUFF.13266"; transcript_id "AT1G03475.1"; exon_number "1"; FPKM "73.4370441095"; frac "1.000000"; conf_lo "68.627266"; conf_hi "78.246822"; cov "383.155300";
Chr1	Cufflinks	exon	869454	869552	1000	-	.	gene_id "CUFF.13266"; transcript_id "AT1G03475.1"; exon_number "2"; FPKM "73.4370441095"; frac "1.000000"; conf_lo "68.627266"; conf_hi "78.246822"; cov "383.155300";
Chr1	Cufflinks	exon	869658	869782	1000	-	.	gene_id "CUFF.13266"; transcript_id "AT1G03475.1"; exon_number "3"; FPKM "73.4370441095"; frac "1.000000"; conf_lo "68.627266"; conf_hi "78.246822"; cov "383.155300";
Chr1	Cufflinks	exon	869875	869962	1000	-	.	gene_id "CUFF.13266"; transcript_id "AT1G03475.1"; exon_number "4"; FPKM "73.4370441095"; frac "1.000000"; conf_lo "68.627266"; conf_hi "78.246822"; cov "383.155300";
Chr1	Cufflinks	exon	870144	870227	1000	-	.	gene_id "CUFF.13266"; transcript_id "AT1G03475.1"; exon_number "5"; FPKM "73.4370441095"; frac "1.000000"; conf_lo "68.627266"; conf_hi "78.246822"; cov "383.155300";
Chr1	Cufflinks	exon	870313	870407	1000	-	.	gene_id "CUFF.13266"; transcript_id "AT1G03475.1"; exon_number "6"; FPKM "73.4370441095"; frac "1.000000"; conf_lo "68.627266"; conf_hi "78.246822"; cov "383.155300";
Chr1	Cufflinks	exon	870496	870571	1000	-	.	gene_id "CUFF.13266"; transcript_id "AT1G03475.1"; exon_number "7"; FPKM "73.4370441095"; frac "1.000000"; conf_lo "68.627266"; conf_hi "78.246822"; cov "383.155300";
Chr1	Cufflinks	exon	870651	871211	1000	-	.	gene_id "CUFF.13266"; transcript_id "AT1G03475.1"; exon_number "8"; FPKM "73.4370441095"; frac "1.000000"; conf_lo "68.627266"; conf_hi "78.246822"; cov "383.155300";
Chr1	Cufflinks	transcript	1045598	1049297	1	-	.	gene_id "CUFF.13267"; transcript_id "AT1G04050.1"; FPKM "0.0000000000"; frac "0.000000"; conf_lo "0.000000"; conf_hi "0.046687"; cov "0.000000"; full_read_support "no";
Chr1	Cufflinks	exon	1045598	1045995	1	-	.	gene_id "CUFF.13267"; transcript_id "AT1G04050.1"; exon_number "1"; FPKM "0.0000000000"; frac "0.000000"; conf_lo "0.000000"; conf_hi "0.046687"; cov "0.000000";
Chr1	Cufflinks	exon	1046099	1046195	1	-	.	gene_id "CUFF.13267"; transcript_id "AT1G04050.1"; exon_number "2"; FPKM "0.0000000000"; frac "0.000000"; conf_lo "0.000000"; conf_hi "0.046687"; cov "0.000000";
Chr1	Cufflinks	exon	1046329	1046379	1	-	.	gene_id "CUFF.13267"; transcript_id "AT1G04050.1"; exon_number "3"; FPKM "0.0000000000"; frac "0.000000"; conf_lo "0.000000"; conf_hi "0.046687"; cov "0.000000";
Chr1	Cufflinks	exon	1046470	1046536	1	-	.	gene_id "CUFF.13267"; transcript_id "AT1G04050.1"; exon_number "4"; FPKM "0.0000000000"; frac "0.000000"; conf_lo "0.000000"; conf_hi "0.046687"; cov "0.000000";
Chr1	Cufflinks	exon	1046624	1046877	1	-	.	gene_id "CUFF.13267"; transcript_id "AT1G04050.1"; exon_number "5"; FPKM "0.0000000000"; frac "0.000000"; conf_lo "0.000000"; conf_hi "0.046687"; cov "0.000000";
Chr1	Cufflinks	exon	1046987	1048005	1	-	.	gene_id "CUFF.13267"; transcript_id "AT1G04050.1"; exon_number "6"; FPKM "0.0000000000"; frac "0.000000"; conf_lo "0.000000"; conf_hi "0.046687"; cov "0.000000";
Chr1	Cufflinks	exon	1048152	1048422	1	-	.	gene_id "CUFF.13267"; transcript_id "AT1G04050.1"; exon_number "7"; FPKM "0.0000000000"; frac "0.000000"; conf_lo "0.000000"; conf_hi "0.046687"; cov "0.000000";
Chr1	Cufflinks	exon	1048499	1048630	1	-	.	gene_id "CUFF.13267"; transcript_id "AT1G04050.1"; exon_number "8"; FPKM "0.0000000000"; frac "0.000000"; conf_lo "0.000000"; conf_hi "0.046687"; cov "0.000000";
Chr1	Cufflinks	exon	1048720	1048758	1	-	.	gene_id "CUFF.13267"; transcript_id "AT1G04050.1"; exon_number "9"; FPKM "0.0000000000"; frac "0.000000"; conf_lo "0.000000"; conf_hi "0.046687"; cov "0.000000";
Chr1	Cufflinks	exon	1048853	1048915	1	-	.	gene_id "CUFF.13267"; transcript_id "AT1G04050.1"; exon_number "10"; FPKM "0.0000000000"; frac "0.000000"; conf_lo "0.000000"; conf_hi "0.046687"; cov "0.000000";
Chr1	Cufflinks	exon	1049014	1049297	1	-	.	gene_id "CUFF.13267"; transcript_id "AT1G04050.1"; exon_number "11"; FPKM "0.0000000000"; frac "0.000000"; conf_lo "0.000000"; conf_hi "0.046687"; cov "0.000000";
Chr1	Cufflinks	transcript	871874	872906	1	+	.	gene_id "AT1G03490"; transcript_id "AT1G03490.1"; FPKM "0.0000000000"; frac "0.000000"; conf_lo "0.000000"; conf_hi "0.000000"; cov "0.000000"; full_read_support "no";
Chr1	Cufflinks	exon	871874	872212	1	+	.	gene_id "AT1G03490"; transcript_id "AT1G03490.1"; exon_number "1"; FPKM "0.0000000000"; frac "0.000000"; conf_lo "0.000000"; conf_hi "0.000000"; cov "0.000000";
Chr1	Cufflinks	exon	872292	872393	1	+	.	gene_id "AT1G03490"; transcript_id "AT1G03490.1"; exon_number "2"; FPKM "0.0000000000"; frac "0.000000"; conf_lo "0.000000"; conf_hi "0.000000"; cov "0.000000";
Chr1	Cufflinks	exon	872445	872682	1	+	.	gene_id "AT1G03490"; transcript_id "AT1G03490.1"; exon_number "3"; FPKM "0.0000000000"; frac "0.000000"; conf_lo "0.000000"; conf_hi "0.000000"; cov "0.000000";
Chr1	Cufflinks	exon	872740	872906	1	+	.	gene_id "AT1G03490"; transcript_id "AT1G03490.1"; exon_number "4"; FPKM "0.0000000000"; frac "0.000000"; conf_lo "0.000000"; conf_hi "0.000000"; cov "0.000000";
Chr1	Cufflinks	transcript	873121	875887	1000	-	.	gene_id "CUFF.13268"; transcript_id "CUFF.13268.1"; FPKM "5.1529313645"; frac "1.000000"; conf_lo "4.432871"; conf_hi "5.872992"; cov "26.902949"; full_read_support "yes";
Chr1	Cufflinks	exon	873121	875887	1000	-	.	gene_id "CUFF.13268"; transcript_id "CUFF.13268.1"; exon_number "1"; FPKM "5.1529313645"; frac "1.000000"; conf_lo "4.432871"; conf_hi "5.872992"; cov "26.902949";
Chr1	Cufflinks	transcript	875358	875471	1	-	.	gene_id "CUFF.13268"; transcript_id "AT1G03502.1"; FPKM "0.0000000000"; frac "0.000000"; conf_lo "0.000000"; conf_hi "1.007568"; cov "0.000000"; full_read_support "no";
Chr1	Cufflinks	exon	875358	875471	1	-	.	gene_id "CUFF.13268"; transcript_id "AT1G03502.1"; exon_number "1"; FPKM "0.0000000000"; frac "0.000000"; conf_lo "0.000000"; conf_hi "1.007568"; cov "0.000000";
Chr1	Cufflinks	transcript	875518	875604	1	-	.	gene_id "CUFF.13268"; transcript_id "AT1G03506.1"; FPKM "0.0000000000"; frac "0.000000"; conf_lo "0.000000"; conf_hi "1.320261"; cov "0.000000"; full_read_support "no";
Chr1	Cufflinks	exon	875518	875604	1	-	.	gene_id "CUFF.13268"; transcript_id "AT1G03506.1"; exon_number "1"; FPKM "0.0000000000"; frac "0.000000"; conf_lo "0.000000"; conf_hi "1.320261"; cov "0.000000";
Chr1	Cufflinks	transcript	873184	874935	1	+	.	gene_id "AT1G03495"; transcript_id "AT1G03495.1"; FPKM "0.0000000000"; frac "0.000000"; conf_lo "0.000000"; conf_hi "0.074718"; cov "0.000000"; full_read_support "yes";
Chr1	Cufflinks	exon	873184	874935	1	+	.	gene_id "AT1G03495"; transcript_id "AT1G03495.1"; exon_number "1"; FPKM "0.0000000000"; frac "0.000000"; conf_lo "0.000000"; conf_hi "0.074718"; cov "0.000000";
Chr1	Cufflinks	transcript	876258	877547	1000	-	.	gene_id "AT1G03510"; transcript_id "AT1G03510.1"; FPKM "1.9227620622"; frac "1.000000"; conf_lo "1.269882"; conf_hi "2.575642"; cov "10.038213"; full_read_support "yes";
Chr1	Cufflinks	exon	876258	877547	1000	-	.	gene_id "AT1G03510"; transcript_id "AT1G03510.1"; exon_number "1"; FPKM "1.9227620622"; frac "1.000000"; conf_lo "1.269882"; conf_hi "2.575642"; cov "10.038213";
Chr1	Cufflinks	transcript	877648	877719	1	+	.	gene_id "AT1G03515"; transcript_id "AT1G03515.1"; FPKM "0.0000000000"; frac "0.000000"; conf_lo "0.000000"; conf_hi "0.000000"; cov "0.000000"; full_read_support "no";
Chr1	Cufflinks	exon	877648	877719	1	+	.	gene_id "AT1G03515"; transcript_id "AT1G03515.1"; exon_number "1"; FPKM "0.0000000000"; frac "0.000000"; conf_lo "0.000000"; conf_hi "0.000000"; cov "0.000000";
Chr1	Cufflinks	transcript	877772	880202	806	-	.	gene_id "CUFF.13269"; transcript_id "CUFF.13269.1"; FPKM "1.2316391880"; frac "0.473965"; conf_lo "0.770230"; conf_hi "1.693049"; cov "6.431293"; full_read_support "yes";
Chr1	Cufflinks	exon	877772	878456	806	-	.	gene_id "CUFF.13269"; transcript_id "CUFF.13269.1"; exon_number "1"; FPKM "1.2316391880"; frac "0.473965"; conf_lo "0.770230"; conf_hi "1.693049"; cov "6.431293";
Chr1	Cufflinks	exon	878540	878810	806	-	.	gene_id "CUFF.13269"; transcript_id "CUFF.13269.1"; exon_number "2"; FPKM "1.2316391880"; frac "0.473965"; conf_lo "0.770230"; conf_hi "1.693049"; cov "6.431293";
Chr1	Cufflinks	exon	878911	880202	806	-	.	gene_id "CUFF.13269"; transcript_id "CUFF.13269.1"; exon_number "3"; FPKM "1.2316391880"; frac "0.473965"; conf_lo "0.770230"; conf_hi "1.693049"; cov "6.431293";
Chr1	Cufflinks	transcript	877862	880158	1000	-	.	gene_id "CUFF.13269"; transcript_id "AT1G03520.1"; FPKM "1.5269007949"; frac "0.526035"; conf_lo "0.984820"; conf_hi "2.068981"; cov "7.973071"; full_read_support "yes";
Chr1	Cufflinks	exon	877862	878456	1000	-	.	gene_id "CUFF.13269"; transcript_id "AT1G03520.1"; exon_number "1"; FPKM "1.5269007949"; frac "0.526035"; conf_lo "0.984820"; conf_hi "2.068981"; cov "7.973071";
Chr1	Cufflinks	exon	878540	878655	1000	-	.	gene_id "CUFF.13269"; transcript_id "AT1G03520.1"; exon_number "2"; FPKM "1.5269007949"; frac "0.526035"; conf_lo "0.984820"; conf_hi "2.068981"; cov "7.973071";
Chr1	Cufflinks	exon	878735	878810	1000	-	.	gene_id "CUFF.13269"; transcript_id "AT1G03520.1"; exon_number "3"; FPKM "1.5269007949"; frac "0.526035"; conf_lo "0.984820"; conf_hi "2.068981"; cov "7.973071";
Chr1	Cufflinks	exon	878911	880158	1000	-	.	gene_id "CUFF.13269"; transcript_id "AT1G03520.1"; exon_number "4"; FPKM "1.5269007949"; frac "0.526035"; conf_lo "0.984820"; conf_hi "2.068981"; cov "7.973071";
Chr1	Cufflinks	transcript	877862	880158	1	-	.	gene_id "CUFF.13269"; transcript_id "AT1G03520.2"; FPKM "0.0000000000"; frac "0.000000"; conf_lo "0.000000"; conf_hi "0.096581"; cov "0.000000"; full_read_support "no";
Chr1	Cufflinks	exon	877862	878456	1	-	.	gene_id "CUFF.13269"; transcript_id "AT1G03520.2"; exon_number "1"; FPKM "0.0000000000"; frac "0.000000"; conf_lo "0.000000"; conf_hi "0.096581"; cov "0.000000";
Chr1	Cufflinks	exon	878540	878655	1	-	.	gene_id "CUFF.13269"; transcript_id "AT1G03520.2"; exon_number "2"; FPKM "0.0000000000"; frac "0.000000"; conf_lo "0.000000"; conf_hi "0.096581"; cov "0.000000";
Chr1	Cufflinks	exon	878735	878810	1	-	.	gene_id "CUFF.13269"; transcript_id "AT1G03520.2"; exon_number "3"; FPKM "0.0000000000"; frac "0.000000"; conf_lo "0.000000"; conf_hi "0.096581"; cov "0.000000";
Chr1	Cufflinks	exon	878911	879300	1	-	.	gene_id "CUFF.13269"; transcript_id "AT1G03520.2"; exon_number "4"; FPKM "0.0000000000"; frac "0.000000"; conf_lo "0.000000"; conf_hi "0.096581"; cov "0.000000";
Chr1	Cufflinks	exon	879932	880158	1	-	.	gene_id "CUFF.13269"; transcript_id "AT1G03520.2"; exon_number "5"; FPKM "0.0000000000"; frac "0.000000"; conf_lo "0.000000"; conf_hi "0.096581"; cov "0.000000";
Chr1	Cufflinks	transcript	880496	883391	1000	-	.	gene_id "AT1G03530"; transcript_id "AT1G03530.1"; FPKM "6.0408685040"; frac "1.000000"; conf_lo "5.231122"; conf_hi "6.850615"; cov "31.537226"; full_read_support "yes";
Chr1	Cufflinks	exon	880496	881876	1000	-	.	gene_id "AT1G03530"; transcript_id "AT1G03530.1"; exon_number "1"; FPKM "6.0408685040"; frac "1.000000"; conf_lo "5.231122"; conf_hi "6.850615"; cov "31.537226";
Chr1	Cufflinks	exon	881978	882055	1000	-	.	gene_id "AT1G03530"; transcript_id "AT1G03530.1"; exon_number "2"; FPKM "6.0408685040"; frac "1.000000"; conf_lo "5.231122"; conf_hi "6.850615"; cov "31.537226";
Chr1	Cufflinks	exon	882250	883391	1000	-	.	gene_id "AT1G03530"; transcript_id "AT1G03530.1"; exon_number "3"; FPKM "6.0408685040"; frac "1.000000"; conf_lo "5.231122"; conf_hi "6.850615"; cov "31.537226";
Chr1	Cufflinks	transcript	883730	887241	1000	+	.	gene_id "CUFF.13270"; transcript_id "CUFF.13270.1"; FPKM "0.9893255036"; frac "0.289484"; conf_lo "0.709822"; conf_hi "1.268829"; cov "5.164685"; full_read_support "yes";
Chr1	Cufflinks	exon	883730	886608	1000	+	.	gene_id "CUFF.13270"; transcript_id "CUFF.13270.1"; exon_number "1"; FPKM "0.9893255036"; frac "0.289484"; conf_lo "0.709822"; conf_hi "1.268829"; cov "5.164685";
Chr1	Cufflinks	exon	886703	886863	1000	+	.	gene_id "CUFF.13270"; transcript_id "CUFF.13270.1"; exon_number "2"; FPKM "0.9893255036"; frac "0.289484"; conf_lo "0.709822"; conf_hi "1.268829"; cov "5.164685";
Chr1	Cufflinks	exon	886992	887241	1000	+	.	gene_id "CUFF.13270"; transcript_id "CUFF.13270.1"; exon_number "3"; FPKM "0.9893255036"; frac "0.289484"; conf_lo "0.709822"; conf_hi "1.268829"; cov "5.164685";
Chr1	Cufflinks	transcript	883782	885611	1	+	.	gene_id "CUFF.13270"; transcript_id "AT1G03540.1"; FPKM "0.0000000000"; frac "0.000000"; conf_lo "0.000000"; conf_hi "0.071110"; cov "0.000000"; full_read_support "yes";
Chr1	Cufflinks	exon	883782	885611	1	+	.	gene_id "CUFF.13270"; transcript_id "AT1G03540.1"; exon_number "1"; FPKM "0.0000000000"; frac "0.000000"; conf_lo "0.000000"; conf_hi "0.071110"; cov "0.000000";
Chr1	Cufflinks	transcript	885941	887906	1	+	.	gene_id "CUFF.13270"; transcript_id "AT1G03545.1"; FPKM "0.0000000000"; frac "0.000000"; conf_lo "0.000000"; conf_hi "0.113918"; cov "0.000000"; full_read_support "no";
Chr1	Cufflinks	exon	885941	886608	1	+	.	gene_id "CUFF.13270"; transcript_id "AT1G03545.1"; exon_number "1"; FPKM "0.0000000000"; frac "0.000000"; conf_lo "0.000000"; conf_hi "0.113918"; cov "0.000000";
Chr1	Cufflinks	exon	886703	887158	1	+	.	gene_id "CUFF.13270"; transcript_id "AT1G03545.1"; exon_number "2"; FPKM "0.0000000000"; frac "0.000000"; conf_lo "0.000000"; conf_hi "0.113918"; cov "0.000000";
Chr1	Cufflinks	exon	887808	887906	1	+	.	gene_id "CUFF.13270"; transcript_id "AT1G03545.1"; exon_number "3"; FPKM "0.0000000000"; frac "0.000000"; conf_lo "0.000000"; conf_hi "0.113918"; cov "0.000000";
Chr1	Cufflinks	transcript	885623	890027	605	-	.	gene_id "CUFF.13271"; transcript_id "CUFF.13271.1"; FPKM "0.9518528092"; frac "0.281508"; conf_lo "0.631825"; conf_hi "1.271881"; cov "4.969062"; full_read_support "no";
Chr1	Cufflinks	exon	885623	885937	605	-	.	gene_id "CUFF.13271"; transcript_id "CUFF.13271.1"; exon_number "1"; FPKM "0.9518528092"; frac "0.281508"; conf_lo "0.631825"; conf_hi "1.271881"; cov "4.969062";
Chr1	Cufflinks	exon	886035	886100	605	-	.	gene_id "CUFF.13271"; transcript_id "CUFF.13271.1"; exon_number "2"; FPKM "0.9518528092"; frac "0.281508"; conf_lo "0.631825"; conf_hi "1.271881"; cov "4.969062";
Chr1	Cufflinks	exon	886196	886460	605	-	.	gene_id "CUFF.13271"; transcript_id "CUFF.13271.1"; exon_number "3"; FPKM "0.9518528092"; frac "0.281508"; conf_lo "0.631825"; conf_hi "1.271881"; cov "4.969062";
Chr1	Cufflinks	exon	886554	886599	605	-	.	gene_id "CUFF.13271"; transcript_id "CUFF.13271.1"; exon_number "4"; FPKM "0.9518528092"; frac "0.281508"; conf_lo "0.631825"; conf_hi "1.271881"; cov "4.969062";
Chr1	Cufflinks	exon	886696	886789	605	-	.	gene_id "CUFF.13271"; transcript_id "CUFF.13271.1"; exon_number "5"; FPKM "0.9518528092"; frac "0.281508"; conf_lo "0.631825"; conf_hi "1.271881"; cov "4.969062";
Chr1	Cufflinks	exon	886877	886940	605	-	.	gene_id "CUFF.13271"; transcript_id "CUFF.13271.1"; exon_number "6"; FPKM "0.9518528092"; frac "0.281508"; conf_lo "0.631825"; conf_hi "1.271881"; cov "4.969062";
Chr1	Cufflinks	exon	887015	887137	605	-	.	gene_id "CUFF.13271"; transcript_id "CUFF.13271.1"; exon_number "7"; FPKM "0.9518528092"; frac "0.281508"; conf_lo "0.631825"; conf_hi "1.271881"; cov "4.969062";
Chr1	Cufflinks	exon	887225	887258	605	-	.	gene_id "CUFF.13271"; transcript_id "CUFF.13271.1"; exon_number "8"; FPKM "0.9518528092"; frac "0.281508"; conf_lo "0.631825"; conf_hi "1.271881"; cov "4.969062";
Chr1	Cufflinks	exon	887368	887430	605	-	.	gene_id "CUFF.13271"; transcript_id "CUFF.13271.1"; exon_number "9"; FPKM "0.9518528092"; frac "0.281508"; conf_lo "0.631825"; conf_hi "1.271881"; cov "4.969062";
Chr1	Cufflinks	exon	887531	889524	605	-	.	gene_id "CUFF.13271"; transcript_id "CUFF.13271.1"; exon_number "10"; FPKM "0.9518528092"; frac "0.281508"; conf_lo "0.631825"; conf_hi "1.271881"; cov "4.969062";
Chr1	Cufflinks	exon	889769	890027	605	-	.	gene_id "CUFF.13271"; transcript_id "CUFF.13271.1"; exon_number "11"; FPKM "0.9518528092"; frac "0.281508"; conf_lo "0.631825"; conf_hi "1.271881"; cov "4.969062";
Chr1	Cufflinks	transcript	885623	890027	1000	-	.	gene_id "CUFF.13271"; transcript_id "CUFF.13271.2"; FPKM "1.5708646592"; frac "0.429007"; conf_lo "1.164728"; conf_hi "1.977001"; cov "8.200557"; full_read_support "yes";
Chr1	Cufflinks	exon	885623	885937	1000	-	.	gene_id "CUFF.13271"; transcript_id "CUFF.13271.2"; exon_number "1"; FPKM "1.5708646592"; frac "0.429007"; conf_lo "1.164728"; conf_hi "1.977001"; cov "8.200557";
Chr1	Cufflinks	exon	886035	886100	1000	-	.	gene_id "CUFF.13271"; transcript_id "CUFF.13271.2"; exon_number "2"; FPKM "1.5708646592"; frac "0.429007"; conf_lo "1.164728"; conf_hi "1.977001"; cov "8.200557";
Chr1	Cufflinks	exon	886196	886244	1000	-	.	gene_id "CUFF.13271"; transcript_id "CUFF.13271.2"; exon_number "3"; FPKM "1.5708646592"; frac "0.429007"; conf_lo "1.164728"; conf_hi "1.977001"; cov "8.200557";
Chr1	Cufflinks	exon	886393	886460	1000	-	.	gene_id "CUFF.13271"; transcript_id "CUFF.13271.2"; exon_number "4"; FPKM "1.5708646592"; frac "0.429007"; conf_lo "1.164728"; conf_hi "1.977001"; cov "8.200557";
Chr1	Cufflinks	exon	886554	886599	1000	-	.	gene_id "CUFF.13271"; transcript_id "CUFF.13271.2"; exon_number "5"; FPKM "1.5708646592"; frac "0.429007"; conf_lo "1.164728"; conf_hi "1.977001"; cov "8.200557";
Chr1	Cufflinks	exon	886696	886789	1000	-	.	gene_id "CUFF.13271"; transcript_id "CUFF.13271.2"; exon_number "6"; FPKM "1.5708646592"; frac "0.429007"; conf_lo "1.164728"; conf_hi "1.977001"; cov "8.200557";
Chr1	Cufflinks	exon	886878	886940	1000	-	.	gene_id "CUFF.13271"; transcript_id "CUFF.13271.2"; exon_number "7"; FPKM "1.5708646592"; frac "0.429007"; conf_lo "1.164728"; conf_hi "1.977001"; cov "8.200557";
Chr1	Cufflinks	exon	887015	887137	1000	-	.	gene_id "CUFF.13271"; transcript_id "CUFF.13271.2"; exon_number "8"; FPKM "1.5708646592"; frac "0.429007"; conf_lo "1.164728"; conf_hi "1.977001"; cov "8.200557";
Chr1	Cufflinks	exon	887225	887258	1000	-	.	gene_id "CUFF.13271"; transcript_id "CUFF.13271.2"; exon_number "9"; FPKM "1.5708646592"; frac "0.429007"; conf_lo "1.164728"; conf_hi "1.977001"; cov "8.200557";
Chr1	Cufflinks	exon	887368	887430	1000	-	.	gene_id "CUFF.13271"; transcript_id "CUFF.13271.2"; exon_number "10"; FPKM "1.5708646592"; frac "0.429007"; conf_lo "1.164728"; conf_hi "1.977001"; cov "8.200557";
Chr1	Cufflinks	exon	887531	887635	1000	-	.	gene_id "CUFF.13271"; transcript_id "CUFF.13271.2"; exon_number "11"; FPKM "1.5708646592"; frac "0.429007"; conf_lo "1.164728"; conf_hi "1.977001"; cov "8.200557";
Chr1	Cufflinks	exon	887725	889524	1000	-	.	gene_id "CUFF.13271"; transcript_id "CUFF.13271.2"; exon_number "12"; FPKM "1.5708646592"; frac "0.429007"; conf_lo "1.164728"; conf_hi "1.977001"; cov "8.200557";
Chr1	Cufflinks	exon	889769	890027	1000	-	.	gene_id "CUFF.13271"; transcript_id "CUFF.13271.2"; exon_number "13"; FPKM "1.5708646592"; frac "0.429007"; conf_lo "1.164728"; conf_hi "1.977001"; cov "8.200557";
Chr1	Cufflinks	transcript	885623	887956	1	-	.	gene_id "CUFF.13271"; transcript_id "AT1G03550.1"; FPKM "0.0000000000"; frac "0.000000"; conf_lo "0.000000"; conf_hi "0.110097"; cov "0.000000"; full_read_support "yes";
Chr1	Cufflinks	exon	885623	885937	1	-	.	gene_id "CUFF.13271"; transcript_id "AT1G03550.1"; exon_number "1"; FPKM "0.0000000000"; frac "0.000000"; conf_lo "0.000000"; conf_hi "0.110097"; cov "0.000000";
Chr1	Cufflinks	exon	886035	886100	1	-	.	gene_id "CUFF.13271"; transcript_id "AT1G03550.1"; exon_number "2"; FPKM "0.0000000000"; frac "0.000000"; conf_lo "0.000000"; conf_hi "0.110097"; cov "0.000000";
Chr1	Cufflinks	exon	886196	886244	1	-	.	gene_id "CUFF.13271"; transcript_id "AT1G03550.1"; exon_number "3"; FPKM "0.0000000000"; frac "0.000000"; conf_lo "0.000000"; conf_hi "0.110097"; cov "0.000000";
Chr1	Cufflinks	exon	886393	886460	1	-	.	gene_id "CUFF.13271"; transcript_id "AT1G03550.1"; exon_number "4"; FPKM "0.0000000000"; frac "0.000000"; conf_lo "0.000000"; conf_hi "0.110097"; cov "0.000000";
Chr1	Cufflinks	exon	886554	886599	1	-	.	gene_id "CUFF.13271"; transcript_id "AT1G03550.1"; exon_number "5"; FPKM "0.0000000000"; frac "0.000000"; conf_lo "0.000000"; conf_hi "0.110097"; cov "0.000000";
Chr1	Cufflinks	exon	886696	886789	1	-	.	gene_id "CUFF.13271"; transcript_id "AT1G03550.1"; exon_number "6"; FPKM "0.0000000000"; frac "0.000000"; conf_lo "0.000000"; conf_hi "0.110097"; cov "0.000000";
Chr1	Cufflinks	exon	886878	886940	1	-	.	gene_id "CUFF.13271"; transcript_id "AT1G03550.1"; exon_number "7"; FPKM "0.0000000000"; frac "0.000000"; conf_lo "0.000000"; conf_hi "0.110097"; cov "0.000000";
Chr1	Cufflinks	exon	887015	887137	1	-	.	gene_id "CUFF.13271"; transcript_id "AT1G03550.1"; exon_number "8"; FPKM "0.0000000000"; frac "0.000000"; conf_lo "0.000000"; conf_hi "0.110097"; cov "0.000000";
Chr1	Cufflinks	exon	887225	887258	1	-	.	gene_id "CUFF.13271"; transcript_id "AT1G03550.1"; exon_number "9"; FPKM "0.0000000000"; frac "0.000000"; conf_lo "0.000000"; conf_hi "0.110097"; cov "0.000000";
Chr1	Cufflinks	exon	887368	887430	1	-	.	gene_id "CUFF.13271"; transcript_id "AT1G03550.1"; exon_number "10"; FPKM "0.0000000000"; frac "0.000000"; conf_lo "0.000000"; conf_hi "0.110097"; cov "0.000000";
Chr1	Cufflinks	exon	887531	887635	1	-	.	gene_id "CUFF.13271"; transcript_id "AT1G03550.1"; exon_number "11"; FPKM "0.0000000000"; frac "0.000000"; conf_lo "0.000000"; conf_hi "0.110097"; cov "0.000000";
Chr1	Cufflinks	exon	887725	887956	1	-	.	gene_id "CUFF.13271"; transcript_id "AT1G03550.1"; exon_number "12"; FPKM "0.0000000000"; frac "0.000000"; conf_lo "0.000000"; conf_hi "0.110097"; cov "0.000000";
Chr1	Cufflinks	transcript	890156	892410	1000	-	.	gene_id "AT1G03560"; transcript_id "AT1G03560.1"; FPKM "1.9985512868"; frac "1.000000"; conf_lo "1.516401"; conf_hi "2.480702"; cov "10.428414"; full_read_support "yes";
Chr1	Cufflinks	exon	890156	892410	1000	-	.	gene_id "AT1G03560"; transcript_id "AT1G03560.1"; exon_number "1"; FPKM "1.9985512868"; frac "1.000000"; conf_lo "1.516401"; conf_hi "2.480702"; cov "10.428414";
Chr1	Cufflinks	transcript	892514	892585	1	+	.	gene_id "AT1G03570"; transcript_id "AT1G03570.1"; FPKM "0.0000000000"; frac "0.000000"; conf_lo "0.000000"; conf_hi "0.000000"; cov "0.000000"; full_read_support "no";
Chr1	Cufflinks	exon	892514	892585	1	+	.	gene_id "AT1G03570"; transcript_id "AT1G03570.1"; exon_number "1"; FPKM "0.0000000000"; frac "0.000000"; conf_lo "0.000000"; conf_hi "0.000000"; cov "0.000000";
Chr1	Cufflinks	transcript	892847	894052	1	+	.	gene_id "CUFF.13272"; transcript_id "AT1G03580.1"; FPKM "0.0000000000"; frac "0.000000"; conf_lo "0.000000"; conf_hi "0.115872"; cov "0.000000"; full_read_support "yes";
Chr1	Cufflinks	exon	892847	894052	1	+	.	gene_id "CUFF.13272"; transcript_id "AT1G03580.1"; exon_number "1"; FPKM "0.0000000000"; frac "0.000000"; conf_lo "0.000000"; conf_hi "0.115872"; cov "0.000000";
Chr1	Cufflinks	transcript	894254	897518	1000	-	.	gene_id "CUFF.13273"; transcript_id "AT1G03590.1"; FPKM "6.7014723093"; frac "0.855204"; conf_lo "5.723143"; conf_hi "7.679801"; cov "34.990815"; full_read_support "yes";
Chr1	Cufflinks	exon	894254	894944	1000	-	.	gene_id "CUFF.13273"; transcript_id "AT1G03590.1"; exon_number "1"; FPKM "6.7014723093"; frac "0.855204"; conf_lo "5.723143"; conf_hi "7.679801"; cov "34.990815";
Chr1	Cufflinks	exon	895030	895253	1000	-	.	gene_id "CUFF.13273"; transcript_id "AT1G03590.1"; exon_number "2"; FPKM "6.7014723093"; frac "0.855204"; conf_lo "5.723143"; conf_hi "7.679801"; cov "34.990815";
Chr1	Cufflinks	exon	895355	895472	1000	-	.	gene_id "CUFF.13273"; transcript_id "AT1G03590.1"; exon_number "3"; FPKM "6.7014723093"; frac "0.855204"; conf_lo "5.723143"; conf_hi "7.679801"; cov "34.990815";
Chr1	Cufflinks	exon	895583	895921	1000	-	.	gene_id "CUFF.13273"; transcript_id "AT1G03590.1"; exon_number "4"; FPKM "6.7014723093"; frac "0.855204"; conf_lo "5.723143"; conf_hi "7.679801"; cov "34.990815";
Chr1	Cufflinks	exon	896015	896482	1000	-	.	gene_id "CUFF.13273"; transcript_id "AT1G03590.1"; exon_number "5"; FPKM "6.7014723093"; frac "0.855204"; conf_lo "5.723143"; conf_hi "7.679801"; cov "34.990815";
Chr1	Cufflinks	exon	897356	897518	1000	-	.	gene_id "CUFF.13273"; transcript_id "AT1G03590.1"; exon_number "6"; FPKM "6.7014723093"; frac "0.855204"; conf_lo "5.723143"; conf_hi "7.679801"; cov "34.990815";
Chr1	Cufflinks	transcript	896838	897351	1000	-	.	gene_id "CUFF.13274"; transcript_id "CUFF.13274.1"; FPKM "6.7788285844"; frac "0.144796"; conf_lo "4.410148"; conf_hi "9.147509"; cov "35.394720"; full_read_support "yes";
Chr1	Cufflinks	exon	896838	897351	1000	-	.	gene_id "CUFF.13274"; transcript_id "CUFF.13274.1"; exon_number "1"; FPKM "6.7788285844"; frac "0.144796"; conf_lo "4.410148"; conf_hi "9.147509"; cov "35.394720";
Chr1	Cufflinks	transcript	898876	899655	1000	+	.	gene_id "AT1G03600"; transcript_id "AT1G03600.1"; FPKM "147.1111294650"; frac "1.000000"; conf_lo "137.221284"; conf_hi "157.000975"; cov "767.073892"; full_read_support "yes";
Chr1	Cufflinks	exon	898876	899655	1000	+	.	gene_id "AT1G03600"; transcript_id "AT1G03600.1"; exon_number "1"; FPKM "147.1111294650"; frac "1.000000"; conf_lo "137.221284"; conf_hi "157.000975"; cov "767.073892";
Chr1	Cufflinks	transcript	900728	902828	732	+	.	gene_id "CUFF.13275"; transcript_id "CUFF.13275.1"; FPKM "3.7242105207"; frac "0.432676"; conf_lo "2.799486"; conf_hi "4.648935"; cov "19.430566"; full_read_support "yes";
Chr1	Cufflinks	exon	900728	901396	732	+	.	gene_id "CUFF.13275"; transcript_id "CUFF.13275.1"; exon_number "1"; FPKM "3.7242105207"; frac "0.432676"; conf_lo "2.799486"; conf_hi "4.648935"; cov "19.430566";
Chr1	Cufflinks	exon	901486	901706	732	+	.	gene_id "CUFF.13275"; transcript_id "CUFF.13275.1"; exon_number "2"; FPKM "3.7242105207"; frac "0.432676"; conf_lo "2.799486"; conf_hi "4.648935"; cov "19.430566";
Chr1	Cufflinks	exon	901891	902077	732	+	.	gene_id "CUFF.13275"; transcript_id "CUFF.13275.1"; exon_number "3"; FPKM "3.7242105207"; frac "0.432676"; conf_lo "2.799486"; conf_hi "4.648935"; cov "19.430566";
Chr1	Cufflinks	exon	902170	902828	732	+	.	gene_id "CUFF.13275"; transcript_id "CUFF.13275.1"; exon_number "4"; FPKM "3.7242105207"; frac "0.432676"; conf_lo "2.799486"; conf_hi "4.648935"; cov "19.430566";
Chr1	Cufflinks	transcript	900887	903003	1000	+	.	gene_id "CUFF.13275"; transcript_id "AT1G03610.1"; FPKM "5.0871647406"; frac "0.567324"; conf_lo "4.020204"; conf_hi "6.154126"; cov "26.541596"; full_read_support "yes";
Chr1	Cufflinks	exon	900887	901396	1000	+	.	gene_id "CUFF.13275"; transcript_id "AT1G03610.1"; exon_number "1"; FPKM "5.0871647406"; frac "0.567324"; conf_lo "4.020204"; conf_hi "6.154126"; cov "26.541596";
Chr1	Cufflinks	exon	901486	901706	1000	+	.	gene_id "CUFF.13275"; transcript_id "AT1G03610.1"; exon_number "2"; FPKM "5.0871647406"; frac "0.567324"; conf_lo "4.020204"; conf_hi "6.154126"; cov "26.541596";
Chr1	Cufflinks	exon	901891	902077	1000	+	.	gene_id "CUFF.13275"; transcript_id "AT1G03610.1"; exon_number "3"; FPKM "5.0871647406"; frac "0.567324"; conf_lo "4.020204"; conf_hi "6.154126"; cov "26.541596";
Chr1	Cufflinks	exon	902170	902347	1000	+	.	gene_id "CUFF.13275"; transcript_id "AT1G03610.1"; exon_number "4"; FPKM "5.0871647406"; frac "0.567324"; conf_lo "4.020204"; conf_hi "6.154126"; cov "26.541596";
Chr1	Cufflinks	exon	902425	903003	1000	+	.	gene_id "CUFF.13275"; transcript_id "AT1G03610.1"; exon_number "5"; FPKM "5.0871647406"; frac "0.567324"; conf_lo "4.020204"; conf_hi "6.154126"; cov "26.541596";
Chr1	Cufflinks	transcript	904319	906186	1000	-	.	gene_id "CUFF.13276"; transcript_id "AT1G03620.1"; FPKM "1.9580154575"; frac "1.000000"; conf_lo "1.104351"; conf_hi "2.811680"; cov "10.226393"; full_read_support "no";
Chr1	Cufflinks	exon	904319	904420	1000	-	.	gene_id "CUFF.13276"; transcript_id "AT1G03620.1"; exon_number "1"; FPKM "1.9580154575"; frac "1.000000"; conf_lo "1.104351"; conf_hi "2.811680"; cov "10.226393";
Chr1	Cufflinks	exon	904521	904615	1000	-	.	gene_id "CUFF.13276"; transcript_id "AT1G03620.1"; exon_number "2"; FPKM "1.9580154575"; frac "1.000000"; conf_lo "1.104351"; conf_hi "2.811680"; cov "10.226393";
Chr1	Cufflinks	exon	904728	904775	1000	-	.	gene_id "CUFF.13276"; transcript_id "AT1G03620.1"; exon_number "3"; FPKM "1.9580154575"; frac "1.000000"; conf_lo "1.104351"; conf_hi "2.811680"; cov "10.226393";
Chr1	Cufflinks	exon	904881	905004	1000	-	.	gene_id "CUFF.13276"; transcript_id "AT1G03620.1"; exon_number "4"; FPKM "1.9580154575"; frac "1.000000"; conf_lo "1.104351"; conf_hi "2.811680"; cov "10.226393";
Chr1	Cufflinks	exon	905119	905173	1000	-	.	gene_id "CUFF.13276"; transcript_id "AT1G03620.1"; exon_number "5"; FPKM "1.9580154575"; frac "1.000000"; conf_lo "1.104351"; conf_hi "2.811680"; cov "10.226393";
Chr1	Cufflinks	exon	905268	905383	1000	-	.	gene_id "CUFF.13276"; transcript_id "AT1G03620.1"; exon_number "6"; FPKM "1.9580154575"; frac "1.000000"; conf_lo "1.104351"; conf_hi "2.811680"; cov "10.226393";
Chr1	Cufflinks	exon	905497	905565	1000	-	.	gene_id "CUFF.13276"; transcript_id "AT1G03620.1"; exon_number "7"; FPKM "1.9580154575"; frac "1.000000"; conf_lo "1.104351"; conf_hi "2.811680"; cov "10.226393";
Chr1	Cufflinks	exon	905667	905784	1000	-	.	gene_id "CUFF.13276"; transcript_id "AT1G03620.1"; exon_number "8"; FPKM "1.9580154575"; frac "1.000000"; conf_lo "1.104351"; conf_hi "2.811680"; cov "10.226393";
Chr1	Cufflinks	exon	905943	906023	1000	-	.	gene_id "CUFF.13276"; transcript_id "AT1G03620.1"; exon_number "9"; FPKM "1.9580154575"; frac "1.000000"; conf_lo "1.104351"; conf_hi "2.811680"; cov "10.226393";
Chr1	Cufflinks	exon	906135	906186	1000	-	.	gene_id "CUFF.13276"; transcript_id "AT1G03620.1"; exon_number "10"; FPKM "1.9580154575"; frac "1.000000"; conf_lo "1.104351"; conf_hi "2.811680"; cov "10.226393";
Chr1	Cufflinks	transcript	907642	909376	1000	+	.	gene_id "CUFF.13277"; transcript_id "AT1G03630.1"; FPKM "35.0152283038"; frac "1.000000"; conf_lo "32.006851"; conf_hi "38.023605"; cov "182.847145"; full_read_support "yes";
Chr1	Cufflinks	exon	907642	907755	1000	+	.	gene_id "CUFF.13277"; transcript_id "AT1G03630.1"; exon_number "1"; FPKM "35.0152283038"; frac "1.000000"; conf_lo "32.006851"; conf_hi "38.023605"; cov "182.847145";
Chr1	Cufflinks	exon	907849	907947	1000	+	.	gene_id "CUFF.13277"; transcript_id "AT1G03630.1"; exon_number "2"; FPKM "35.0152283038"; frac "1.000000"; conf_lo "32.006851"; conf_hi "38.023605"; cov "182.847145";
Chr1	Cufflinks	exon	908033	908570	1000	+	.	gene_id "CUFF.13277"; transcript_id "AT1G03630.1"; exon_number "3"; FPKM "35.0152283038"; frac "1.000000"; conf_lo "32.006851"; conf_hi "38.023605"; cov "182.847145";
Chr1	Cufflinks	exon	908655	909010	1000	+	.	gene_id "CUFF.13277"; transcript_id "AT1G03630.1"; exon_number "4"; FPKM "35.0152283038"; frac "1.000000"; conf_lo "32.006851"; conf_hi "38.023605"; cov "182.847145";
Chr1	Cufflinks	exon	909090	909376	1000	+	.	gene_id "CUFF.13277"; transcript_id "AT1G03630.1"; exon_number "5"; FPKM "35.0152283038"; frac "1.000000"; conf_lo "32.006851"; conf_hi "38.023605"; cov "182.847145";
Chr1	Cufflinks	transcript	907651	909376	1	+	.	gene_id "CUFF.13277"; transcript_id "AT1G03630.2"; FPKM "0.0000000000"; frac "0.000000"; conf_lo "0.000000"; conf_hi "0.098655"; cov "0.000000"; full_read_support "yes";
Chr1	Cufflinks	exon	907651	907755	1	+	.	gene_id "CUFF.13277"; transcript_id "AT1G03630.2"; exon_number "1"; FPKM "0.0000000000"; frac "0.000000"; conf_lo "0.000000"; conf_hi "0.098655"; cov "0.000000";
Chr1	Cufflinks	exon	907849	907947	1	+	.	gene_id "CUFF.13277"; transcript_id "AT1G03630.2"; exon_number "2"; FPKM "0.0000000000"; frac "0.000000"; conf_lo "0.000000"; conf_hi "0.098655"; cov "0.000000";
Chr1	Cufflinks	exon	908039	908570	1	+	.	gene_id "CUFF.13277"; transcript_id "AT1G03630.2"; exon_number "3"; FPKM "0.0000000000"; frac "0.000000"; conf_lo "0.000000"; conf_hi "0.098655"; cov "0.000000";
Chr1	Cufflinks	exon	908655	909010	1	+	.	gene_id "CUFF.13277"; transcript_id "AT1G03630.2"; exon_number "4"; FPKM "0.0000000000"; frac "0.000000"; conf_lo "0.000000"; conf_hi "0.098655"; cov "0.000000";
Chr1	Cufflinks	exon	909090	909376	1	+	.	gene_id "CUFF.13277"; transcript_id "AT1G03630.2"; exon_number "5"; FPKM "0.0000000000"; frac "0.000000"; conf_lo "0.000000"; conf_hi "0.098655"; cov "0.000000";
Chr1	Cufflinks	transcript	909811	909883	1	-	.	gene_id "AT1G03640"; transcript_id "AT1G03640.1"; FPKM "0.0000000000"; frac "0.000000"; conf_lo "0.000000"; conf_hi "0.000000"; cov "0.000000"; full_read_support "no";
Chr1	Cufflinks	exon	909811	909883	1	-	.	gene_id "AT1G03640"; transcript_id "AT1G03640.1"; exon_number "1"; FPKM "0.0000000000"; frac "0.000000"; conf_lo "0.000000"; conf_hi "0.000000"; cov "0.000000";
Chr1	Cufflinks	transcript	910023	912143	202	-	.	gene_id "CUFF.13278"; transcript_id "CUFF.13278.1"; FPKM "0.6537917133"; frac "0.324272"; conf_lo "0.268821"; conf_hi "1.038762"; cov "3.411370"; full_read_support "yes";
Chr1	Cufflinks	exon	910023	910481	202	-	.	gene_id "CUFF.13278"; transcript_id "CUFF.13278.1"; exon_number "1"; FPKM "0.6537917133"; frac "0.324272"; conf_lo "0.268821"; conf_hi "1.038762"; cov "3.411370";
Chr1	Cufflinks	exon	910860	911921	202	-	.	gene_id "CUFF.13278"; transcript_id "CUFF.13278.1"; exon_number "2"; FPKM "0.6537917133"; frac "0.324272"; conf_lo "0.268821"; conf_hi "1.038762"; cov "3.411370";
Chr1	Cufflinks	exon	912083	912143	202	-	.	gene_id "CUFF.13278"; transcript_id "CUFF.13278.1"; exon_number "3"; FPKM "0.6537917133"; frac "0.324272"; conf_lo "0.268821"; conf_hi "1.038762"; cov "3.411370";
Chr1	Cufflinks	transcript	910023	911193	1000	-	.	gene_id "CUFF.13278"; transcript_id "AT1G03650.1"; FPKM "3.2211834632"; frac "0.675728"; conf_lo "1.978755"; conf_hi "4.463612"; cov "16.807566"; full_read_support "yes";
Chr1	Cufflinks	exon	910023	910481	1000	-	.	gene_id "CUFF.13278"; transcript_id "AT1G03650.1"; exon_number "1"; FPKM "3.2211834632"; frac "0.675728"; conf_lo "1.978755"; conf_hi "4.463612"; cov "16.807566";
Chr1	Cufflinks	exon	910860	911193	1000	-	.	gene_id "CUFF.13278"; transcript_id "AT1G03650.1"; exon_number "2"; FPKM "3.2211834632"; frac "0.675728"; conf_lo "1.978755"; conf_hi "4.463612"; cov "16.807566";
Chr1	Cufflinks	transcript	911436	911759	1	-	.	gene_id "CUFF.13278"; transcript_id "AT1G03660.1"; FPKM "0.0000000000"; frac "0.000000"; conf_lo "0.000000"; conf_hi "0.354515"; cov "0.000000"; full_read_support "yes";
Chr1	Cufflinks	exon	911436	911759	1	-	.	gene_id "CUFF.13278"; transcript_id "AT1G03660.1"; exon_number "1"; FPKM "0.0000000000"; frac "0.000000"; conf_lo "0.000000"; conf_hi "0.354515"; cov "0.000000";
Chr1	Cufflinks	transcript	914222	916222	1	-	.	gene_id "AT1G03670"; transcript_id "AT1G03670.1"; FPKM "0.0000000000"; frac "0.000000"; conf_lo "0.000000"; conf_hi "0.000000"; cov "0.000000"; full_read_support "no";
Chr1	Cufflinks	exon	914222	914839	1	-	.	gene_id "AT1G03670"; transcript_id "AT1G03670.1"; exon_number "1"; FPKM "0.0000000000"; frac "0.000000"; conf_lo "0.000000"; conf_hi "0.000000"; cov "0.000000";
Chr1	Cufflinks	exon	914909	915456	1	-	.	gene_id "AT1G03670"; transcript_id "AT1G03670.1"; exon_number "2"; FPKM "0.0000000000"; frac "0.000000"; conf_lo "0.000000"; conf_hi "0.000000"; cov "0.000000";
Chr1	Cufflinks	exon	915538	916222	1	-	.	gene_id "AT1G03670"; transcript_id "AT1G03670.1"; exon_number "3"; FPKM "0.0000000000"; frac "0.000000"; conf_lo "0.000000"; conf_hi "0.000000"; cov "0.000000";
Chr1	Cufflinks	transcript	916819	918064	1000	-	.	gene_id "AT1G03680"; transcript_id "AT1G03680.1"; FPKM "92.3473082170"; frac "1.000000"; conf_lo "85.590207"; conf_hi "99.104409"; cov "482.070352"; full_read_support "yes";
Chr1	Cufflinks	exon	916819	917303	1000	-	.	gene_id "AT1G03680"; transcript_id "AT1G03680.1"; exon_number "1"; FPKM "92.3473082170"; frac "1.000000"; conf_lo "85.590207"; conf_hi "99.104409"; cov "482.070352";
Chr1	Cufflinks	exon	917640	918064	1000	-	.	gene_id "AT1G03680"; transcript_id "AT1G03680.1"; exon_number "2"; FPKM "92.3473082170"; frac "1.000000"; conf_lo "85.590207"; conf_hi "99.104409"; cov "482.070352";
Chr1	Cufflinks	transcript	918299	920488	1	+	.	gene_id "CUFF.13279"; transcript_id "AT1G03687.2"; FPKM "0.0000000000"; frac "0.000000"; conf_lo "0.000000"; conf_hi "0.094670"; cov "0.000000"; full_read_support "yes";
Chr1	Cufflinks	exon	918299	918601	1	+	.	gene_id "CUFF.13279"; transcript_id "AT1G03687.2"; exon_number "1"; FPKM "0.0000000000"; frac "0.000000"; conf_lo "0.000000"; conf_hi "0.094670"; cov "0.000000";
Chr1	Cufflinks	exon	918868	919008	1	+	.	gene_id "CUFF.13279"; transcript_id "AT1G03687.2"; exon_number "2"; FPKM "0.0000000000"; frac "0.000000"; conf_lo "0.000000"; conf_hi "0.094670"; cov "0.000000";
Chr1	Cufflinks	exon	919096	919188	1	+	.	gene_id "CUFF.13279"; transcript_id "AT1G03687.2"; exon_number "3"; FPKM "0.0000000000"; frac "0.000000"; conf_lo "0.000000"; conf_hi "0.094670"; cov "0.000000";
Chr1	Cufflinks	exon	919267	919393	1	+	.	gene_id "CUFF.13279"; transcript_id "AT1G03687.2"; exon_number "4"; FPKM "0.0000000000"; frac "0.000000"; conf_lo "0.000000"; conf_hi "0.094670"; cov "0.000000";
Chr1	Cufflinks	exon	919503	919609	1	+	.	gene_id "CUFF.13279"; transcript_id "AT1G03687.2"; exon_number "5"; FPKM "0.0000000000"; frac "0.000000"; conf_lo "0.000000"; conf_hi "0.094670"; cov "0.000000";
Chr1	Cufflinks	exon	919737	919817	1	+	.	gene_id "CUFF.13279"; transcript_id "AT1G03687.2"; exon_number "6"; FPKM "0.0000000000"; frac "0.000000"; conf_lo "0.000000"; conf_hi "0.094670"; cov "0.000000";
Chr1	Cufflinks	exon	919913	920488	1	+	.	gene_id "CUFF.13279"; transcript_id "AT1G03687.2"; exon_number "7"; FPKM "0.0000000000"; frac "0.000000"; conf_lo "0.000000"; conf_hi "0.094670"; cov "0.000000";
Chr1	Cufflinks	transcript	918299	920507	1000	+	.	gene_id "CUFF.13279"; transcript_id "AT1G03687.1"; FPKM "3.7063651796"; frac "0.603720"; conf_lo "2.715149"; conf_hi "4.697582"; cov "19.341257"; full_read_support "yes";
Chr1	Cufflinks	exon	918299	918601	1000	+	.	gene_id "CUFF.13279"; transcript_id "AT1G03687.1"; exon_number "1"; FPKM "3.7063651796"; frac "0.603720"; conf_lo "2.715149"; conf_hi "4.697582"; cov "19.341257";
Chr1	Cufflinks	exon	918868	919008	1000	+	.	gene_id "CUFF.13279"; transcript_id "AT1G03687.1"; exon_number "2"; FPKM "3.7063651796"; frac "0.603720"; conf_lo "2.715149"; conf_hi "4.697582"; cov "19.341257";
Chr1	Cufflinks	exon	919096	919188	1000	+	.	gene_id "CUFF.13279"; transcript_id "AT1G03687.1"; exon_number "3"; FPKM "3.7063651796"; frac "0.603720"; conf_lo "2.715149"; conf_hi "4.697582"; cov "19.341257";
Chr1	Cufflinks	exon	919267	919393	1000	+	.	gene_id "CUFF.13279"; transcript_id "AT1G03687.1"; exon_number "4"; FPKM "3.7063651796"; frac "0.603720"; conf_lo "2.715149"; conf_hi "4.697582"; cov "19.341257";
Chr1	Cufflinks	exon	919503	919609	1000	+	.	gene_id "CUFF.13279"; transcript_id "AT1G03687.1"; exon_number "5"; FPKM "3.7063651796"; frac "0.603720"; conf_lo "2.715149"; conf_hi "4.697582"; cov "19.341257";
Chr1	Cufflinks	exon	919737	919817	1000	+	.	gene_id "CUFF.13279"; transcript_id "AT1G03687.1"; exon_number "6"; FPKM "3.7063651796"; frac "0.603720"; conf_lo "2.715149"; conf_hi "4.697582"; cov "19.341257";
Chr1	Cufflinks	exon	919913	919995	1000	+	.	gene_id "CUFF.13279"; transcript_id "AT1G03687.1"; exon_number "7"; FPKM "3.7063651796"; frac "0.603720"; conf_lo "2.715149"; conf_hi "4.697582"; cov "19.341257";
Chr1	Cufflinks	exon	920087	920507	1000	+	.	gene_id "CUFF.13279"; transcript_id "AT1G03687.1"; exon_number "8"; FPKM "3.7063651796"; frac "0.603720"; conf_lo "2.715149"; conf_hi "4.697582"; cov "19.341257";
Chr1	Cufflinks	transcript	918299	920532	177	+	.	gene_id "CUFF.13279"; transcript_id "CUFF.13279.3"; FPKM "0.6584176446"; frac "0.125478"; conf_lo "0.207607"; conf_hi "1.109228"; cov "3.435880"; full_read_support "yes";
Chr1	Cufflinks	exon	918299	918601	177	+	.	gene_id "CUFF.13279"; transcript_id "CUFF.13279.3"; exon_number "1"; FPKM "0.6584176446"; frac "0.125478"; conf_lo "0.207607"; conf_hi "1.109228"; cov "3.435880";
Chr1	Cufflinks	exon	918868	919008	177	+	.	gene_id "CUFF.13279"; transcript_id "CUFF.13279.3"; exon_number "2"; FPKM "0.6584176446"; frac "0.125478"; conf_lo "0.207607"; conf_hi "1.109228"; cov "3.435880";
Chr1	Cufflinks	exon	919096	919393	177	+	.	gene_id "CUFF.13279"; transcript_id "CUFF.13279.3"; exon_number "3"; FPKM "0.6584176446"; frac "0.125478"; conf_lo "0.207607"; conf_hi "1.109228"; cov "3.435880";
Chr1	Cufflinks	exon	919503	919609	177	+	.	gene_id "CUFF.13279"; transcript_id "CUFF.13279.3"; exon_number "4"; FPKM "0.6584176446"; frac "0.125478"; conf_lo "0.207607"; conf_hi "1.109228"; cov "3.435880";
Chr1	Cufflinks	exon	919737	919817	177	+	.	gene_id "CUFF.13279"; transcript_id "CUFF.13279.3"; exon_number "5"; FPKM "0.6584176446"; frac "0.125478"; conf_lo "0.207607"; conf_hi "1.109228"; cov "3.435880";
Chr1	Cufflinks	exon	919913	920532	177	+	.	gene_id "CUFF.13279"; transcript_id "CUFF.13279.3"; exon_number "6"; FPKM "0.6584176446"; frac "0.125478"; conf_lo "0.207607"; conf_hi "1.109228"; cov "3.435880";
Chr1	Cufflinks	transcript	918299	920532	438	+	.	gene_id "CUFF.13279"; transcript_id "CUFF.13279.4"; FPKM "1.6268708422"; frac "0.270802"; conf_lo "0.847269"; conf_hi "2.406473"; cov "8.489646"; full_read_support "yes";
Chr1	Cufflinks	exon	918299	918601	438	+	.	gene_id "CUFF.13279"; transcript_id "CUFF.13279.4"; exon_number "1"; FPKM "1.6268708422"; frac "0.270802"; conf_lo "0.847269"; conf_hi "2.406473"; cov "8.489646";
Chr1	Cufflinks	exon	918868	919008	438	+	.	gene_id "CUFF.13279"; transcript_id "CUFF.13279.4"; exon_number "2"; FPKM "1.6268708422"; frac "0.270802"; conf_lo "0.847269"; conf_hi "2.406473"; cov "8.489646";
Chr1	Cufflinks	exon	919096	919189	438	+	.	gene_id "CUFF.13279"; transcript_id "CUFF.13279.4"; exon_number "3"; FPKM "1.6268708422"; frac "0.270802"; conf_lo "0.847269"; conf_hi "2.406473"; cov "8.489646";
Chr1	Cufflinks	exon	919268	919393	438	+	.	gene_id "CUFF.13279"; transcript_id "CUFF.13279.4"; exon_number "4"; FPKM "1.6268708422"; frac "0.270802"; conf_lo "0.847269"; conf_hi "2.406473"; cov "8.489646";
Chr1	Cufflinks	exon	919503	919609	438	+	.	gene_id "CUFF.13279"; transcript_id "CUFF.13279.4"; exon_number "5"; FPKM "1.6268708422"; frac "0.270802"; conf_lo "0.847269"; conf_hi "2.406473"; cov "8.489646";
Chr1	Cufflinks	exon	919737	919817	438	+	.	gene_id "CUFF.13279"; transcript_id "CUFF.13279.4"; exon_number "6"; FPKM "1.6268708422"; frac "0.270802"; conf_lo "0.847269"; conf_hi "2.406473"; cov "8.489646";
Chr1	Cufflinks	exon	919913	919995	438	+	.	gene_id "CUFF.13279"; transcript_id "CUFF.13279.4"; exon_number "7"; FPKM "1.6268708422"; frac "0.270802"; conf_lo "0.847269"; conf_hi "2.406473"; cov "8.489646";
Chr1	Cufflinks	exon	920087	920532	438	+	.	gene_id "CUFF.13279"; transcript_id "CUFF.13279.4"; exon_number "8"; FPKM "1.6268708422"; frac "0.270802"; conf_lo "0.847269"; conf_hi "2.406473"; cov "8.489646";
Chr1	Cufflinks	transcript	920950	921901	1000	+	.	gene_id "AT1G03700"; transcript_id "AT1G03700.1"; FPKM "0.1350401265"; frac "1.000000"; conf_lo "0.000000"; conf_hi "0.405120"; cov "0.705399"; full_read_support "no";
Chr1	Cufflinks	exon	920950	921195	1000	+	.	gene_id "AT1G03700"; transcript_id "AT1G03700.1"; exon_number "1"; FPKM "0.1350401265"; frac "1.000000"; conf_lo "0.000000"; conf_hi "0.405120"; cov "0.705399";
Chr1	Cufflinks	exon	921299	921401	1000	+	.	gene_id "AT1G03700"; transcript_id "AT1G03700.1"; exon_number "2"; FPKM "0.1350401265"; frac "1.000000"; conf_lo "0.000000"; conf_hi "0.405120"; cov "0.705399";
Chr1	Cufflinks	exon	921611	921901	1000	+	.	gene_id "AT1G03700"; transcript_id "AT1G03700.1"; exon_number "3"; FPKM "0.1350401265"; frac "1.000000"; conf_lo "0.000000"; conf_hi "0.405120"; cov "0.705399";
Chr1	Cufflinks	transcript	923410	924726	1000	+	.	gene_id "CUFF.13280"; transcript_id "CUFF.13280.1"; FPKM "0.9950182025"; frac "0.875844"; conf_lo "0.403672"; conf_hi "1.586364"; cov "5.186054"; full_read_support "yes";
Chr1	Cufflinks	exon	923410	923755	1000	+	.	gene_id "CUFF.13280"; transcript_id "CUFF.13280.1"; exon_number "1"; FPKM "0.9950182025"; frac "0.875844"; conf_lo "0.403672"; conf_hi "1.586364"; cov "5.186054";
Chr1	Cufflinks	exon	923828	923977	1000	+	.	gene_id "CUFF.13280"; transcript_id "CUFF.13280.1"; exon_number "2"; FPKM "0.9950182025"; frac "0.875844"; conf_lo "0.403672"; conf_hi "1.586364"; cov "5.186054";
Chr1	Cufflinks	exon	924093	924325	1000	+	.	gene_id "CUFF.13280"; transcript_id "CUFF.13280.1"; exon_number "3"; FPKM "0.9950182025"; frac "0.875844"; conf_lo "0.403672"; conf_hi "1.586364"; cov "5.186054";
Chr1	Cufflinks	exon	924483	924726	1000	+	.	gene_id "CUFF.13280"; transcript_id "CUFF.13280.1"; exon_number "4"; FPKM "0.9950182025"; frac "0.875844"; conf_lo "0.403672"; conf_hi "1.586364"; cov "5.186054";
Chr1	Cufflinks	transcript	923426	924355	203	+	.	gene_id "CUFF.13280"; transcript_id "AT1G03710.2"; FPKM "0.2024583874"; frac "0.124156"; conf_lo "0.000000"; conf_hi "0.637305"; cov "1.055217"; full_read_support "yes";
Chr1	Cufflinks	exon	923426	923755	203	+	.	gene_id "CUFF.13280"; transcript_id "AT1G03710.2"; exon_number "1"; FPKM "0.2024583874"; frac "0.124156"; conf_lo "0.000000"; conf_hi "0.637305"; cov "1.055217";
Chr1	Cufflinks	exon	923828	923977	203	+	.	gene_id "CUFF.13280"; transcript_id "AT1G03710.2"; exon_number "2"; FPKM "0.2024583874"; frac "0.124156"; conf_lo "0.000000"; conf_hi "0.637305"; cov "1.055217";
Chr1	Cufflinks	exon	924093	924355	203	+	.	gene_id "CUFF.13280"; transcript_id "AT1G03710.2"; exon_number "3"; FPKM "0.2024583874"; frac "0.124156"; conf_lo "0.000000"; conf_hi "0.637305"; cov "1.055217";
Chr1	Cufflinks	transcript	923426	924726	1	+	.	gene_id "CUFF.13280"; transcript_id "AT1G03710.1"; FPKM "0.0000000000"; frac "0.000000"; conf_lo "0.000000"; conf_hi "0.154741"; cov "0.000000"; full_read_support "no";
Chr1	Cufflinks	exon	923426	923755	1	+	.	gene_id "CUFF.13280"; transcript_id "AT1G03710.1"; exon_number "1"; FPKM "0.0000000000"; frac "0.000000"; conf_lo "0.000000"; conf_hi "0.154741"; cov "0.000000";
Chr1	Cufflinks	exon	923828	923977	1	+	.	gene_id "CUFF.13280"; transcript_id "AT1G03710.1"; exon_number "2"; FPKM "0.0000000000"; frac "0.000000"; conf_lo "0.000000"; conf_hi "0.154741"; cov "0.000000";
Chr1	Cufflinks	exon	924093	924312	1	+	.	gene_id "CUFF.13280"; transcript_id "AT1G03710.1"; exon_number "3"; FPKM "0.0000000000"; frac "0.000000"; conf_lo "0.000000"; conf_hi "0.154741"; cov "0.000000";
Chr1	Cufflinks	exon	924470	924726	1	+	.	gene_id "CUFF.13280"; transcript_id "AT1G03710.1"; exon_number "4"; FPKM "0.0000000000"; frac "0.000000"; conf_lo "0.000000"; conf_hi "0.154741"; cov "0.000000";
Chr1	Cufflinks	transcript	924996	926373	1	-	.	gene_id "AT1G03720"; transcript_id "AT1G03720.1"; FPKM "0.0000000000"; frac "0.000000"; conf_lo "0.000000"; conf_hi "0.000000"; cov "0.000000"; full_read_support "no";
Chr1	Cufflinks	exon	924996	925208	1	-	.	gene_id "AT1G03720"; transcript_id "AT1G03720.1"; exon_number "1"; FPKM "0.0000000000"; frac "0.000000"; conf_lo "0.000000"; conf_hi "0.000000"; cov "0.000000";
Chr1	Cufflinks	exon	925279	925446	1	-	.	gene_id "AT1G03720"; transcript_id "AT1G03720.1"; exon_number "2"; FPKM "0.0000000000"; frac "0.000000"; conf_lo "0.000000"; conf_hi "0.000000"; cov "0.000000";
Chr1	Cufflinks	exon	925551	925780	1	-	.	gene_id "AT1G03720"; transcript_id "AT1G03720.1"; exon_number "3"; FPKM "0.0000000000"; frac "0.000000"; conf_lo "0.000000"; conf_hi "0.000000"; cov "0.000000";
Chr1	Cufflinks	exon	926160	926373	1	-	.	gene_id "AT1G03720"; transcript_id "AT1G03720.1"; exon_number "4"; FPKM "0.0000000000"; frac "0.000000"; conf_lo "0.000000"; conf_hi "0.000000"; cov "0.000000";
Chr1	Cufflinks	transcript	930724	932380	1000	+	.	gene_id "CUFF.13281"; transcript_id "CUFF.13281.1"; FPKM "2.0706157309"; frac "0.530612"; conf_lo "1.470936"; conf_hi "2.670296"; cov "10.805456"; full_read_support "yes";
Chr1	Cufflinks	exon	930724	932380	1000	+	.	gene_id "CUFF.13281"; transcript_id "CUFF.13281.1"; exon_number "1"; FPKM "2.0706157309"; frac "0.530612"; conf_lo "1.470936"; conf_hi "2.670296"; cov "10.805456";
Chr1	Cufflinks	transcript	930828	931895	1000	-	.	gene_id "AT1G03730"; transcript_id "AT1G03730.1"; FPKM "3.0960624833"; frac "0.469388"; conf_lo "2.163447"; conf_hi "4.028678"; cov "16.156724"; full_read_support "yes";
Chr1	Cufflinks	exon	930828	931895	1000	-	.	gene_id "AT1G03730"; transcript_id "AT1G03730.1"; exon_number "1"; FPKM "3.0960624833"; frac "0.469388"; conf_lo "2.163447"; conf_hi "4.028678"; cov "16.156724";
Chr1	Cufflinks	transcript	933510	937043	402	+	.	gene_id "CUFF.13282"; transcript_id "CUFF.13282.1"; FPKM "1.7484119714"; frac "0.120869"; conf_lo "1.284541"; conf_hi "2.212283"; cov "9.124640"; full_read_support "yes";
Chr1	Cufflinks	exon	933510	934708	402	+	.	gene_id "CUFF.13282"; transcript_id "CUFF.13282.1"; exon_number "1"; FPKM "1.7484119714"; frac "0.120869"; conf_lo "1.284541"; conf_hi "2.212283"; cov "9.124640";
Chr1	Cufflinks	exon	934785	935481	402	+	.	gene_id "CUFF.13282"; transcript_id "CUFF.13282.1"; exon_number "2"; FPKM "1.7484119714"; frac "0.120869"; conf_lo "1.284541"; conf_hi "2.212283"; cov "9.124640";
Chr1	Cufflinks	exon	935570	935797	402	+	.	gene_id "CUFF.13282"; transcript_id "CUFF.13282.1"; exon_number "3"; FPKM "1.7484119714"; frac "0.120869"; conf_lo "1.284541"; conf_hi "2.212283"; cov "9.124640";
Chr1	Cufflinks	exon	935882	936097	402	+	.	gene_id "CUFF.13282"; transcript_id "CUFF.13282.1"; exon_number "4"; FPKM "1.7484119714"; frac "0.120869"; conf_lo "1.284541"; conf_hi "2.212283"; cov "9.124640";
Chr1	Cufflinks	exon	936189	936572	402	+	.	gene_id "CUFF.13282"; transcript_id "CUFF.13282.1"; exon_number "5"; FPKM "1.7484119714"; frac "0.120869"; conf_lo "1.284541"; conf_hi "2.212283"; cov "9.124640";
Chr1	Cufflinks	exon	936655	937043	402	+	.	gene_id "CUFF.13282"; transcript_id "CUFF.13282.1"; exon_number "6"; FPKM "1.7484119714"; frac "0.120869"; conf_lo "1.284541"; conf_hi "2.212283"; cov "9.124640";
Chr1	Cufflinks	transcript	933512	937043	1000	+	.	gene_id "CUFF.13282"; transcript_id "AT1G03740.1"; FPKM "4.3431724173"; frac "0.290301"; conf_lo "3.658523"; conf_hi "5.027821"; cov "22.666217"; full_read_support "yes";
Chr1	Cufflinks	exon	933512	934708	1000	+	.	gene_id "CUFF.13282"; transcript_id "AT1G03740.1"; exon_number "1"; FPKM "4.3431724173"; frac "0.290301"; conf_lo "3.658523"; conf_hi "5.027821"; cov "22.666217";
Chr1	Cufflinks	exon	934785	935069	1000	+	.	gene_id "CUFF.13282"; transcript_id "AT1G03740.1"; exon_number "2"; FPKM "4.3431724173"; frac "0.290301"; conf_lo "3.658523"; conf_hi "5.027821"; cov "22.666217";
Chr1	Cufflinks	exon	935164	935481	1000	+	.	gene_id "CUFF.13282"; transcript_id "AT1G03740.1"; exon_number "3"; FPKM "4.3431724173"; frac "0.290301"; conf_lo "3.658523"; conf_hi "5.027821"; cov "22.666217";
Chr1	Cufflinks	exon	935570	935797	1000	+	.	gene_id "CUFF.13282"; transcript_id "AT1G03740.1"; exon_number "4"; FPKM "4.3431724173"; frac "0.290301"; conf_lo "3.658523"; conf_hi "5.027821"; cov "22.666217";
Chr1	Cufflinks	exon	935882	936097	1000	+	.	gene_id "CUFF.13282"; transcript_id "AT1G03740.1"; exon_number "5"; FPKM "4.3431724173"; frac "0.290301"; conf_lo "3.658523"; conf_hi "5.027821"; cov "22.666217";
Chr1	Cufflinks	exon	936189	936572	1000	+	.	gene_id "CUFF.13282"; transcript_id "AT1G03740.1"; exon_number "6"; FPKM "4.3431724173"; frac "0.290301"; conf_lo "3.658523"; conf_hi "5.027821"; cov "22.666217";
Chr1	Cufflinks	exon	936655	937043	1000	+	.	gene_id "CUFF.13282"; transcript_id "AT1G03740.1"; exon_number "7"; FPKM "4.3431724173"; frac "0.290301"; conf_lo "3.658523"; conf_hi "5.027821"; cov "22.666217";
Chr1	Cufflinks	transcript	933512	937043	1	+	.	gene_id "CUFF.13282"; transcript_id "AT1G03740.2"; FPKM "0.0000000000"; frac "0.000000"; conf_lo "0.000000"; conf_hi "0.039824"; cov "0.000000"; full_read_support "yes";
Chr1	Cufflinks	exon	933512	934708	1	+	.	gene_id "CUFF.13282"; transcript_id "AT1G03740.2"; exon_number "1"; FPKM "0.0000000000"; frac "0.000000"; conf_lo "0.000000"; conf_hi "0.039824"; cov "0.000000";
Chr1	Cufflinks	exon	934785	935069	1	+	.	gene_id "CUFF.13282"; transcript_id "AT1G03740.2"; exon_number "2"; FPKM "0.0000000000"; frac "0.000000"; conf_lo "0.000000"; conf_hi "0.039824"; cov "0.000000";
Chr1	Cufflinks	exon	935164	935481	1	+	.	gene_id "CUFF.13282"; transcript_id "AT1G03740.2"; exon_number "3"; FPKM "0.0000000000"; frac "0.000000"; conf_lo "0.000000"; conf_hi "0.039824"; cov "0.000000";
Chr1	Cufflinks	exon	935570	935797	1	+	.	gene_id "CUFF.13282"; transcript_id "AT1G03740.2"; exon_number "4"; FPKM "0.0000000000"; frac "0.000000"; conf_lo "0.000000"; conf_hi "0.039824"; cov "0.000000";
Chr1	Cufflinks	exon	935882	936097	1	+	.	gene_id "CUFF.13282"; transcript_id "AT1G03740.2"; exon_number "5"; FPKM "0.0000000000"; frac "0.000000"; conf_lo "0.000000"; conf_hi "0.039824"; cov "0.000000";
Chr1	Cufflinks	exon	936189	937043	1	+	.	gene_id "CUFF.13282"; transcript_id "AT1G03740.2"; exon_number "6"; FPKM "0.0000000000"; frac "0.000000"; conf_lo "0.000000"; conf_hi "0.039824"; cov "0.000000";
Chr1	Cufflinks	transcript	936511	937594	1000	-	.	gene_id "CUFF.13283"; transcript_id "CUFF.13283.1"; FPKM "28.3986017163"; frac "0.588830"; conf_lo "25.391288"; conf_hi "31.405915"; cov "148.207070"; full_read_support "yes";
Chr1	Cufflinks	exon	936511	937594	1000	-	.	gene_id "CUFF.13283"; transcript_id "CUFF.13283.1"; exon_number "1"; FPKM "28.3986017163"; frac "0.588830"; conf_lo "25.391288"; conf_hi "31.405915"; cov "148.207070";
Chr1	Cufflinks	transcript	937207	937287	1	-	.	gene_id "CUFF.13283"; transcript_id "AT1G03743.1"; FPKM "0.0000000000"; frac "0.000000"; conf_lo "0.000000"; conf_hi "1.418058"; cov "0.000000"; full_read_support "no";
Chr1	Cufflinks	exon	937207	937287	1	-	.	gene_id "CUFF.13283"; transcript_id "AT1G03743.1"; exon_number "1"; FPKM "0.0000000000"; frac "0.000000"; conf_lo "0.000000"; conf_hi "1.418058"; cov "0.000000";
Chr1	Cufflinks	transcript	937401	937485	1	-	.	gene_id "CUFF.13283"; transcript_id "AT1G03746.1"; FPKM "0.0000000000"; frac "0.000000"; conf_lo "0.000000"; conf_hi "1.351326"; cov "0.000000"; full_read_support "no";
Chr1	Cufflinks	exon	937401	937485	1	-	.	gene_id "CUFF.13283"; transcript_id "AT1G03746.1"; exon_number "1"; FPKM "0.0000000000"; frac "0.000000"; conf_lo "0.000000"; conf_hi "1.351326"; cov "0.000000";
Chr1	Cufflinks	transcript	937872	940821	627	+	.	gene_id "CUFF.13284"; transcript_id "CUFF.13284.1"; FPKM "0.9707366115"; frac "0.171332"; conf_lo "0.602657"; conf_hi "1.338816"; cov "5.065461"; full_read_support "yes";
Chr1	Cufflinks	exon	937872	938309	627	+	.	gene_id "CUFF.13284"; transcript_id "CUFF.13284.1"; exon_number "1"; FPKM "0.9707366115"; frac "0.171332"; conf_lo "0.602657"; conf_hi "1.338816"; cov "5.065461";
Chr1	Cufflinks	exon	938424	938530	627	+	.	gene_id "CUFF.13284"; transcript_id "CUFF.13284.1"; exon_number "2"; FPKM "0.9707366115"; frac "0.171332"; conf_lo "0.602657"; conf_hi "1.338816"; cov "5.065461";
Chr1	Cufflinks	exon	938634	939800	627	+	.	gene_id "CUFF.13284"; transcript_id "CUFF.13284.1"; exon_number "3"; FPKM "0.9707366115"; frac "0.171332"; conf_lo "0.602657"; conf_hi "1.338816"; cov "5.065461";
Chr1	Cufflinks	exon	939876	940002	627	+	.	gene_id "CUFF.13284"; transcript_id "CUFF.13284.1"; exon_number "4"; FPKM "0.9707366115"; frac "0.171332"; conf_lo "0.602657"; conf_hi "1.338816"; cov "5.065461";
Chr1	Cufflinks	exon	940092	940348	627	+	.	gene_id "CUFF.13284"; transcript_id "CUFF.13284.1"; exon_number "5"; FPKM "0.9707366115"; frac "0.171332"; conf_lo "0.602657"; conf_hi "1.338816"; cov "5.065461";
Chr1	Cufflinks	exon	940453	940821	627	+	.	gene_id "CUFF.13284"; transcript_id "CUFF.13284.1"; exon_number "6"; FPKM "0.9707366115"; frac "0.171332"; conf_lo "0.602657"; conf_hi "1.338816"; cov "5.065461";
Chr1	Cufflinks	transcript	937920	941162	1000	+	.	gene_id "CUFF.13284"; transcript_id "AT1G03750.1"; FPKM "1.5472601505"; frac "0.299542"; conf_lo "1.122955"; conf_hi "1.971565"; cov "8.073854"; full_read_support "yes";
Chr1	Cufflinks	exon	937920	938309	1000	+	.	gene_id "CUFF.13284"; transcript_id "AT1G03750.1"; exon_number "1"; FPKM "1.5472601505"; frac "0.299542"; conf_lo "1.122955"; conf_hi "1.971565"; cov "8.073854";
Chr1	Cufflinks	exon	938424	938530	1000	+	.	gene_id "CUFF.13284"; transcript_id "AT1G03750.1"; exon_number "2"; FPKM "1.5472601505"; frac "0.299542"; conf_lo "1.122955"; conf_hi "1.971565"; cov "8.073854";
Chr1	Cufflinks	exon	938634	939800	1000	+	.	gene_id "CUFF.13284"; transcript_id "AT1G03750.1"; exon_number "3"; FPKM "1.5472601505"; frac "0.299542"; conf_lo "1.122955"; conf_hi "1.971565"; cov "8.073854";
Chr1	Cufflinks	exon	939876	940002	1000	+	.	gene_id "CUFF.13284"; transcript_id "AT1G03750.1"; exon_number "4"; FPKM "1.5472601505"; frac "0.299542"; conf_lo "1.122955"; conf_hi "1.971565"; cov "8.073854";
Chr1	Cufflinks	exon	940092	940367	1000	+	.	gene_id "CUFF.13284"; transcript_id "AT1G03750.1"; exon_number "5"; FPKM "1.5472601505"; frac "0.299542"; conf_lo "1.122955"; conf_hi "1.971565"; cov "8.073854";
Chr1	Cufflinks	exon	940453	940678	1000	+	.	gene_id "CUFF.13284"; transcript_id "AT1G03750.1"; exon_number "6"; FPKM "1.5472601505"; frac "0.299542"; conf_lo "1.122955"; conf_hi "1.971565"; cov "8.073854";
Chr1	Cufflinks	exon	940773	941162	1000	+	.	gene_id "CUFF.13284"; transcript_id "AT1G03750.1"; exon_number "7"; FPKM "1.5472601505"; frac "0.299542"; conf_lo "1.122955"; conf_hi "1.971565"; cov "8.073854";
Chr1	Cufflinks	transcript	941062	943377	1000	-	.	gene_id "CUFF.13285"; transcript_id "AT1G03760.1"; FPKM "5.7793922458"; frac "0.529126"; conf_lo "4.674843"; conf_hi "6.883942"; cov "30.157803"; full_read_support "yes";
Chr1	Cufflinks	exon	941062	941267	1000	-	.	gene_id "CUFF.13285"; transcript_id "AT1G03760.1"; exon_number "1"; FPKM "5.7793922458"; frac "0.529126"; conf_lo "4.674843"; conf_hi "6.883942"; cov "30.157803";
Chr1	Cufflinks	exon	941366	941431	1000	-	.	gene_id "CUFF.13285"; transcript_id "AT1G03760.1"; exon_number "2"; FPKM "5.7793922458"; frac "0.529126"; conf_lo "4.674843"; conf_hi "6.883942"; cov "30.157803";
Chr1	Cufflinks	exon	941537	941572	1000	-	.	gene_id "CUFF.13285"; transcript_id "AT1G03760.1"; exon_number "3"; FPKM "5.7793922458"; frac "0.529126"; conf_lo "4.674843"; conf_hi "6.883942"; cov "30.157803";
Chr1	Cufflinks	exon	941694	941794	1000	-	.	gene_id "CUFF.13285"; transcript_id "AT1G03760.1"; exon_number "4"; FPKM "5.7793922458"; frac "0.529126"; conf_lo "4.674843"; conf_hi "6.883942"; cov "30.157803";
Chr1	Cufflinks	exon	941915	941948	1000	-	.	gene_id "CUFF.13285"; transcript_id "AT1G03760.1"; exon_number "5"; FPKM "5.7793922458"; frac "0.529126"; conf_lo "4.674843"; conf_hi "6.883942"; cov "30.157803";
Chr1	Cufflinks	exon	942031	942105	1000	-	.	gene_id "CUFF.13285"; transcript_id "AT1G03760.1"; exon_number "6"; FPKM "5.7793922458"; frac "0.529126"; conf_lo "4.674843"; conf_hi "6.883942"; cov "30.157803";
Chr1	Cufflinks	exon	942187	942567	1000	-	.	gene_id "CUFF.13285"; transcript_id "AT1G03760.1"; exon_number "7"; FPKM "5.7793922458"; frac "0.529126"; conf_lo "4.674843"; conf_hi "6.883942"; cov "30.157803";
Chr1	Cufflinks	exon	942653	942820	1000	-	.	gene_id "CUFF.13285"; transcript_id "AT1G03760.1"; exon_number "8"; FPKM "5.7793922458"; frac "0.529126"; conf_lo "4.674843"; conf_hi "6.883942"; cov "30.157803";
Chr1	Cufflinks	exon	942980	943039	1000	-	.	gene_id "CUFF.13285"; transcript_id "AT1G03760.1"; exon_number "9"; FPKM "5.7793922458"; frac "0.529126"; conf_lo "4.674843"; conf_hi "6.883942"; cov "30.157803";
Chr1	Cufflinks	exon	943123	943377	1000	-	.	gene_id "CUFF.13285"; transcript_id "AT1G03760.1"; exon_number "10"; FPKM "5.7793922458"; frac "0.529126"; conf_lo "4.674843"; conf_hi "6.883942"; cov "30.157803";
Chr1	Cufflinks	transcript	944572	947579	1000	+	.	gene_id "CUFF.13286"; transcript_id "CUFF.13286.1"; FPKM "2.4256787292"; frac "0.199676"; conf_lo "1.742415"; conf_hi "3.108942"; cov "12.655988"; full_read_support "yes";
Chr1	Cufflinks	exon	944572	944982	1000	+	.	gene_id "CUFF.13286"; transcript_id "CUFF.13286.1"; exon_number "1"; FPKM "2.4256787292"; frac "0.199676"; conf_lo "1.742415"; conf_hi "3.108942"; cov "12.655988";
Chr1	Cufflinks	exon	945111	945168	1000	+	.	gene_id "CUFF.13286"; transcript_id "CUFF.13286.1"; exon_number "2"; FPKM "2.4256787292"; frac "0.199676"; conf_lo "1.742415"; conf_hi "3.108942"; cov "12.655988";
Chr1	Cufflinks	exon	945472	945530	1000	+	.	gene_id "CUFF.13286"; transcript_id "CUFF.13286.1"; exon_number "3"; FPKM "2.4256787292"; frac "0.199676"; conf_lo "1.742415"; conf_hi "3.108942"; cov "12.655988";
Chr1	Cufflinks	exon	945780	945861	1000	+	.	gene_id "CUFF.13286"; transcript_id "CUFF.13286.1"; exon_number "4"; FPKM "2.4256787292"; frac "0.199676"; conf_lo "1.742415"; conf_hi "3.108942"; cov "12.655988";
Chr1	Cufflinks	exon	945952	946072	1000	+	.	gene_id "CUFF.13286"; transcript_id "CUFF.13286.1"; exon_number "5"; FPKM "2.4256787292"; frac "0.199676"; conf_lo "1.742415"; conf_hi "3.108942"; cov "12.655988";
Chr1	Cufflinks	exon	946169	946210	1000	+	.	gene_id "CUFF.13286"; transcript_id "CUFF.13286.1"; exon_number "6"; FPKM "2.4256787292"; frac "0.199676"; conf_lo "1.742415"; conf_hi "3.108942"; cov "12.655988";
Chr1	Cufflinks	exon	946309	946812	1000	+	.	gene_id "CUFF.13286"; transcript_id "CUFF.13286.1"; exon_number "7"; FPKM "2.4256787292"; frac "0.199676"; conf_lo "1.742415"; conf_hi "3.108942"; cov "12.655988";
Chr1	Cufflinks	exon	946894	947001	1000	+	.	gene_id "CUFF.13286"; transcript_id "CUFF.13286.1"; exon_number "8"; FPKM "2.4256787292"; frac "0.199676"; conf_lo "1.742415"; conf_hi "3.108942"; cov "12.655988";
Chr1	Cufflinks	exon	947123	947293	1000	+	.	gene_id "CUFF.13286"; transcript_id "CUFF.13286.1"; exon_number "9"; FPKM "2.4256787292"; frac "0.199676"; conf_lo "1.742415"; conf_hi "3.108942"; cov "12.655988";
Chr1	Cufflinks	exon	947399	947579	1000	+	.	gene_id "CUFF.13286"; transcript_id "CUFF.13286.1"; exon_number "10"; FPKM "2.4256787292"; frac "0.199676"; conf_lo "1.742415"; conf_hi "3.108942"; cov "12.655988";
Chr1	Cufflinks	transcript	944572	947483	1	+	.	gene_id "CUFF.13286"; transcript_id "AT1G03770.2"; FPKM "0.0000000000"; frac "0.000000"; conf_lo "0.000000"; conf_hi "0.079529"; cov "0.000000"; full_read_support "no";
Chr1	Cufflinks	exon	944572	944982	1	+	.	gene_id "CUFF.13286"; transcript_id "AT1G03770.2"; exon_number "1"; FPKM "0.0000000000"; frac "0.000000"; conf_lo "0.000000"; conf_hi "0.079529"; cov "0.000000";
Chr1	Cufflinks	exon	945111	945168	1	+	.	gene_id "CUFF.13286"; transcript_id "AT1G03770.2"; exon_number "2"; FPKM "0.0000000000"; frac "0.000000"; conf_lo "0.000000"; conf_hi "0.079529"; cov "0.000000";
Chr1	Cufflinks	exon	945472	945530	1	+	.	gene_id "CUFF.13286"; transcript_id "AT1G03770.2"; exon_number "3"; FPKM "0.0000000000"; frac "0.000000"; conf_lo "0.000000"; conf_hi "0.079529"; cov "0.000000";
Chr1	Cufflinks	exon	945780	945861	1	+	.	gene_id "CUFF.13286"; transcript_id "AT1G03770.2"; exon_number "4"; FPKM "0.0000000000"; frac "0.000000"; conf_lo "0.000000"; conf_hi "0.079529"; cov "0.000000";
Chr1	Cufflinks	exon	945952	946072	1	+	.	gene_id "CUFF.13286"; transcript_id "AT1G03770.2"; exon_number "5"; FPKM "0.0000000000"; frac "0.000000"; conf_lo "0.000000"; conf_hi "0.079529"; cov "0.000000";
Chr1	Cufflinks	exon	946169	946210	1	+	.	gene_id "CUFF.13286"; transcript_id "AT1G03770.2"; exon_number "6"; FPKM "0.0000000000"; frac "0.000000"; conf_lo "0.000000"; conf_hi "0.079529"; cov "0.000000";
Chr1	Cufflinks	exon	946309	946812	1	+	.	gene_id "CUFF.13286"; transcript_id "AT1G03770.2"; exon_number "7"; FPKM "0.0000000000"; frac "0.000000"; conf_lo "0.000000"; conf_hi "0.079529"; cov "0.000000";
Chr1	Cufflinks	exon	946894	947019	1	+	.	gene_id "CUFF.13286"; transcript_id "AT1G03770.2"; exon_number "8"; FPKM "0.0000000000"; frac "0.000000"; conf_lo "0.000000"; conf_hi "0.079529"; cov "0.000000";
Chr1	Cufflinks	exon	947123	947293	1	+	.	gene_id "CUFF.13286"; transcript_id "AT1G03770.2"; exon_number "9"; FPKM "0.0000000000"; frac "0.000000"; conf_lo "0.000000"; conf_hi "0.079529"; cov "0.000000";
Chr1	Cufflinks	exon	947399	947483	1	+	.	gene_id "CUFF.13286"; transcript_id "AT1G03770.2"; exon_number "10"; FPKM "0.0000000000"; frac "0.000000"; conf_lo "0.000000"; conf_hi "0.079529"; cov "0.000000";
Chr1	Cufflinks	transcript	944595	947482	747	+	.	gene_id "CUFF.13286"; transcript_id "AT1G03770.1"; FPKM "1.8143639506"; frac "0.136992"; conf_lo "1.171871"; conf_hi "2.456856"; cov "9.466451"; full_read_support "yes";
Chr1	Cufflinks	exon	944595	944982	747	+	.	gene_id "CUFF.13286"; transcript_id "AT1G03770.1"; exon_number "1"; FPKM "1.8143639506"; frac "0.136992"; conf_lo "1.171871"; conf_hi "2.456856"; cov "9.466451";
Chr1	Cufflinks	exon	945117	945168	747	+	.	gene_id "CUFF.13286"; transcript_id "AT1G03770.1"; exon_number "2"; FPKM "1.8143639506"; frac "0.136992"; conf_lo "1.171871"; conf_hi "2.456856"; cov "9.466451";
Chr1	Cufflinks	exon	945472	945530	747	+	.	gene_id "CUFF.13286"; transcript_id "AT1G03770.1"; exon_number "3"; FPKM "1.8143639506"; frac "0.136992"; conf_lo "1.171871"; conf_hi "2.456856"; cov "9.466451";
Chr1	Cufflinks	exon	945780	945861	747	+	.	gene_id "CUFF.13286"; transcript_id "AT1G03770.1"; exon_number "4"; FPKM "1.8143639506"; frac "0.136992"; conf_lo "1.171871"; conf_hi "2.456856"; cov "9.466451";
Chr1	Cufflinks	exon	945952	946072	747	+	.	gene_id "CUFF.13286"; transcript_id "AT1G03770.1"; exon_number "5"; FPKM "1.8143639506"; frac "0.136992"; conf_lo "1.171871"; conf_hi "2.456856"; cov "9.466451";
Chr1	Cufflinks	exon	946169	946210	747	+	.	gene_id "CUFF.13286"; transcript_id "AT1G03770.1"; exon_number "6"; FPKM "1.8143639506"; frac "0.136992"; conf_lo "1.171871"; conf_hi "2.456856"; cov "9.466451";
Chr1	Cufflinks	exon	946309	946812	747	+	.	gene_id "CUFF.13286"; transcript_id "AT1G03770.1"; exon_number "7"; FPKM "1.8143639506"; frac "0.136992"; conf_lo "1.171871"; conf_hi "2.456856"; cov "9.466451";
Chr1	Cufflinks	exon	946894	947001	747	+	.	gene_id "CUFF.13286"; transcript_id "AT1G03770.1"; exon_number "8"; FPKM "1.8143639506"; frac "0.136992"; conf_lo "1.171871"; conf_hi "2.456856"; cov "9.466451";
Chr1	Cufflinks	exon	947123	947293	747	+	.	gene_id "CUFF.13286"; transcript_id "AT1G03770.1"; exon_number "9"; FPKM "1.8143639506"; frac "0.136992"; conf_lo "1.171871"; conf_hi "2.456856"; cov "9.466451";
Chr1	Cufflinks	exon	947399	947482	747	+	.	gene_id "CUFF.13286"; transcript_id "AT1G03770.1"; exon_number "10"; FPKM "1.8143639506"; frac "0.136992"; conf_lo "1.171871"; conf_hi "2.456856"; cov "9.466451";
Chr1	Cufflinks	transcript	944595	947483	1	+	.	gene_id "CUFF.13286"; transcript_id "AT1G03770.3"; FPKM "0.0000000000"; frac "0.000000"; conf_lo "0.000000"; conf_hi "0.081158"; cov "0.000000"; full_read_support "no";
Chr1	Cufflinks	exon	944595	944982	1	+	.	gene_id "CUFF.13286"; transcript_id "AT1G03770.3"; exon_number "1"; FPKM "0.0000000000"; frac "0.000000"; conf_lo "0.000000"; conf_hi "0.081158"; cov "0.000000";
Chr1	Cufflinks	exon	945117	945168	1	+	.	gene_id "CUFF.13286"; transcript_id "AT1G03770.3"; exon_number "2"; FPKM "0.0000000000"; frac "0.000000"; conf_lo "0.000000"; conf_hi "0.081158"; cov "0.000000";
Chr1	Cufflinks	exon	945472	945530	1	+	.	gene_id "CUFF.13286"; transcript_id "AT1G03770.3"; exon_number "3"; FPKM "0.0000000000"; frac "0.000000"; conf_lo "0.000000"; conf_hi "0.081158"; cov "0.000000";
Chr1	Cufflinks	exon	945780	945861	1	+	.	gene_id "CUFF.13286"; transcript_id "AT1G03770.3"; exon_number "4"; FPKM "0.0000000000"; frac "0.000000"; conf_lo "0.000000"; conf_hi "0.081158"; cov "0.000000";
Chr1	Cufflinks	exon	945952	946072	1	+	.	gene_id "CUFF.13286"; transcript_id "AT1G03770.3"; exon_number "5"; FPKM "0.0000000000"; frac "0.000000"; conf_lo "0.000000"; conf_hi "0.081158"; cov "0.000000";
Chr1	Cufflinks	exon	946169	946210	1	+	.	gene_id "CUFF.13286"; transcript_id "AT1G03770.3"; exon_number "6"; FPKM "0.0000000000"; frac "0.000000"; conf_lo "0.000000"; conf_hi "0.081158"; cov "0.000000";
Chr1	Cufflinks	exon	946309	946812	1	+	.	gene_id "CUFF.13286"; transcript_id "AT1G03770.3"; exon_number "7"; FPKM "0.0000000000"; frac "0.000000"; conf_lo "0.000000"; conf_hi "0.081158"; cov "0.000000";
Chr1	Cufflinks	exon	946894	947019	1	+	.	gene_id "CUFF.13286"; transcript_id "AT1G03770.3"; exon_number "8"; FPKM "0.0000000000"; frac "0.000000"; conf_lo "0.000000"; conf_hi "0.081158"; cov "0.000000";
Chr1	Cufflinks	exon	947123	947293	1	+	.	gene_id "CUFF.13286"; transcript_id "AT1G03770.3"; exon_number "9"; FPKM "0.0000000000"; frac "0.000000"; conf_lo "0.000000"; conf_hi "0.081158"; cov "0.000000";
Chr1	Cufflinks	exon	947399	947483	1	+	.	gene_id "CUFF.13286"; transcript_id "AT1G03770.3"; exon_number "10"; FPKM "0.0000000000"; frac "0.000000"; conf_lo "0.000000"; conf_hi "0.081158"; cov "0.000000";
Chr1	Cufflinks	transcript	947225	951827	226	-	.	gene_id "CUFF.13287"; transcript_id "CUFF.13287.1"; FPKM "0.9272282264"; frac "0.149581"; conf_lo "0.620369"; conf_hi "1.234088"; cov "4.837817"; full_read_support "no";
Chr1	Cufflinks	exon	947225	947293	226	-	.	gene_id "CUFF.13287"; transcript_id "CUFF.13287.1"; exon_number "1"; FPKM "0.9272282264"; frac "0.149581"; conf_lo "0.620369"; conf_hi "1.234088"; cov "4.837817";
Chr1	Cufflinks	exon	947399	948595	226	-	.	gene_id "CUFF.13287"; transcript_id "CUFF.13287.1"; exon_number "2"; FPKM "0.9272282264"; frac "0.149581"; conf_lo "0.620369"; conf_hi "1.234088"; cov "4.837817";
Chr1	Cufflinks	exon	948697	948816	226	-	.	gene_id "CUFF.13287"; transcript_id "CUFF.13287.1"; exon_number "3"; FPKM "0.9272282264"; frac "0.149581"; conf_lo "0.620369"; conf_hi "1.234088"; cov "4.837817";
Chr1	Cufflinks	exon	948912	948992	226	-	.	gene_id "CUFF.13287"; transcript_id "CUFF.13287.1"; exon_number "4"; FPKM "0.9272282264"; frac "0.149581"; conf_lo "0.620369"; conf_hi "1.234088"; cov "4.837817";
Chr1	Cufflinks	exon	949076	949207	226	-	.	gene_id "CUFF.13287"; transcript_id "CUFF.13287.1"; exon_number "5"; FPKM "0.9272282264"; frac "0.149581"; conf_lo "0.620369"; conf_hi "1.234088"; cov "4.837817";
Chr1	Cufflinks	exon	949297	949452	226	-	.	gene_id "CUFF.13287"; transcript_id "CUFF.13287.1"; exon_number "6"; FPKM "0.9272282264"; frac "0.149581"; conf_lo "0.620369"; conf_hi "1.234088"; cov "4.837817";
Chr1	Cufflinks	exon	949541	949796	226	-	.	gene_id "CUFF.13287"; transcript_id "CUFF.13287.1"; exon_number "7"; FPKM "0.9272282264"; frac "0.149581"; conf_lo "0.620369"; conf_hi "1.234088"; cov "4.837817";
Chr1	Cufflinks	exon	949883	950125	226	-	.	gene_id "CUFF.13287"; transcript_id "CUFF.13287.1"; exon_number "8"; FPKM "0.9272282264"; frac "0.149581"; conf_lo "0.620369"; conf_hi "1.234088"; cov "4.837817";
Chr1	Cufflinks	exon	950404	950500	226	-	.	gene_id "CUFF.13287"; transcript_id "CUFF.13287.1"; exon_number "9"; FPKM "0.9272282264"; frac "0.149581"; conf_lo "0.620369"; conf_hi "1.234088"; cov "4.837817";
Chr1	Cufflinks	exon	950582	951041	226	-	.	gene_id "CUFF.13287"; transcript_id "CUFF.13287.1"; exon_number "10"; FPKM "0.9272282264"; frac "0.149581"; conf_lo "0.620369"; conf_hi "1.234088"; cov "4.837817";
Chr1	Cufflinks	exon	951125	951211	226	-	.	gene_id "CUFF.13287"; transcript_id "CUFF.13287.1"; exon_number "11"; FPKM "0.9272282264"; frac "0.149581"; conf_lo "0.620369"; conf_hi "1.234088"; cov "4.837817";
Chr1	Cufflinks	exon	951528	951827	226	-	.	gene_id "CUFF.13287"; transcript_id "CUFF.13287.1"; exon_number "12"; FPKM "0.9272282264"; frac "0.149581"; conf_lo "0.620369"; conf_hi "1.234088"; cov "4.837817";
Chr1	Cufflinks	transcript	947520	951827	1	-	.	gene_id "CUFF.13287"; transcript_id "AT1G03780.3"; FPKM "0.0000000000"; frac "0.000000"; conf_lo "0.000000"; conf_hi "0.049418"; cov "0.000000"; full_read_support "no";
Chr1	Cufflinks	exon	947520	947664	1	-	.	gene_id "CUFF.13287"; transcript_id "AT1G03780.3"; exon_number "1"; FPKM "0.0000000000"; frac "0.000000"; conf_lo "0.000000"; conf_hi "0.049418"; cov "0.000000";
Chr1	Cufflinks	exon	947799	948009	1	-	.	gene_id "CUFF.13287"; transcript_id "AT1G03780.3"; exon_number "2"; FPKM "0.0000000000"; frac "0.000000"; conf_lo "0.000000"; conf_hi "0.049418"; cov "0.000000";
Chr1	Cufflinks	exon	948088	948147	1	-	.	gene_id "CUFF.13287"; transcript_id "AT1G03780.3"; exon_number "3"; FPKM "0.0000000000"; frac "0.000000"; conf_lo "0.000000"; conf_hi "0.049418"; cov "0.000000";
Chr1	Cufflinks	exon	948235	948343	1	-	.	gene_id "CUFF.13287"; transcript_id "AT1G03780.3"; exon_number "4"; FPKM "0.0000000000"; frac "0.000000"; conf_lo "0.000000"; conf_hi "0.049418"; cov "0.000000";
Chr1	Cufflinks	exon	948429	948595	1	-	.	gene_id "CUFF.13287"; transcript_id "AT1G03780.3"; exon_number "5"; FPKM "0.0000000000"; frac "0.000000"; conf_lo "0.000000"; conf_hi "0.049418"; cov "0.000000";
Chr1	Cufflinks	exon	948697	948816	1	-	.	gene_id "CUFF.13287"; transcript_id "AT1G03780.3"; exon_number "6"; FPKM "0.0000000000"; frac "0.000000"; conf_lo "0.000000"; conf_hi "0.049418"; cov "0.000000";
Chr1	Cufflinks	exon	948912	948992	1	-	.	gene_id "CUFF.13287"; transcript_id "AT1G03780.3"; exon_number "7"; FPKM "0.0000000000"; frac "0.000000"; conf_lo "0.000000"; conf_hi "0.049418"; cov "0.000000";
Chr1	Cufflinks	exon	949076	949207	1	-	.	gene_id "CUFF.13287"; transcript_id "AT1G03780.3"; exon_number "8"; FPKM "0.0000000000"; frac "0.000000"; conf_lo "0.000000"; conf_hi "0.049418"; cov "0.000000";
Chr1	Cufflinks	exon	949297	949452	1	-	.	gene_id "CUFF.13287"; transcript_id "AT1G03780.3"; exon_number "9"; FPKM "0.0000000000"; frac "0.000000"; conf_lo "0.000000"; conf_hi "0.049418"; cov "0.000000";
Chr1	Cufflinks	exon	949541	949621	1	-	.	gene_id "CUFF.13287"; transcript_id "AT1G03780.3"; exon_number "10"; FPKM "0.0000000000"; frac "0.000000"; conf_lo "0.000000"; conf_hi "0.049418"; cov "0.000000";
Chr1	Cufflinks	exon	949734	949796	1	-	.	gene_id "CUFF.13287"; transcript_id "AT1G03780.3"; exon_number "11"; FPKM "0.0000000000"; frac "0.000000"; conf_lo "0.000000"; conf_hi "0.049418"; cov "0.000000";
Chr1	Cufflinks	exon	949883	950125	1	-	.	gene_id "CUFF.13287"; transcript_id "AT1G03780.3"; exon_number "12"; FPKM "0.0000000000"; frac "0.000000"; conf_lo "0.000000"; conf_hi "0.049418"; cov "0.000000";
Chr1	Cufflinks	exon	950198	950311	1	-	.	gene_id "CUFF.13287"; transcript_id "AT1G03780.3"; exon_number "13"; FPKM "0.0000000000"; frac "0.000000"; conf_lo "0.000000"; conf_hi "0.049418"; cov "0.000000";
Chr1	Cufflinks	exon	950404	950500	1	-	.	gene_id "CUFF.13287"; transcript_id "AT1G03780.3"; exon_number "14"; FPKM "0.0000000000"; frac "0.000000"; conf_lo "0.000000"; conf_hi "0.049418"; cov "0.000000";
Chr1	Cufflinks	exon	950582	950794	1	-	.	gene_id "CUFF.13287"; transcript_id "AT1G03780.3"; exon_number "15"; FPKM "0.0000000000"; frac "0.000000"; conf_lo "0.000000"; conf_hi "0.049418"; cov "0.000000";
Chr1	Cufflinks	exon	950881	951041	1	-	.	gene_id "CUFF.13287"; transcript_id "AT1G03780.3"; exon_number "16"; FPKM "0.0000000000"; frac "0.000000"; conf_lo "0.000000"; conf_hi "0.049418"; cov "0.000000";
Chr1	Cufflinks	exon	951126	951211	1	-	.	gene_id "CUFF.13287"; transcript_id "AT1G03780.3"; exon_number "17"; FPKM "0.0000000000"; frac "0.000000"; conf_lo "0.000000"; conf_hi "0.049418"; cov "0.000000";
Chr1	Cufflinks	exon	951528	951827	1	-	.	gene_id "CUFF.13287"; transcript_id "AT1G03780.3"; exon_number "18"; FPKM "0.0000000000"; frac "0.000000"; conf_lo "0.000000"; conf_hi "0.049418"; cov "0.000000";
Chr1	Cufflinks	transcript	947644	951810	1000	-	.	gene_id "CUFF.13287"; transcript_id "AT1G03780.2"; FPKM "4.0999320840"; frac "0.513751"; conf_lo "3.413102"; conf_hi "4.786762"; cov "21.391411"; full_read_support "yes";
Chr1	Cufflinks	exon	947644	948009	1000	-	.	gene_id "CUFF.13287"; transcript_id "AT1G03780.2"; exon_number "1"; FPKM "4.0999320840"; frac "0.513751"; conf_lo "3.413102"; conf_hi "4.786762"; cov "21.391411";
Chr1	Cufflinks	exon	948088	948147	1000	-	.	gene_id "CUFF.13287"; transcript_id "AT1G03780.2"; exon_number "2"; FPKM "4.0999320840"; frac "0.513751"; conf_lo "3.413102"; conf_hi "4.786762"; cov "21.391411";
Chr1	Cufflinks	exon	948235	948343	1000	-	.	gene_id "CUFF.13287"; transcript_id "AT1G03780.2"; exon_number "3"; FPKM "4.0999320840"; frac "0.513751"; conf_lo "3.413102"; conf_hi "4.786762"; cov "21.391411";
Chr1	Cufflinks	exon	948429	948595	1000	-	.	gene_id "CUFF.13287"; transcript_id "AT1G03780.2"; exon_number "4"; FPKM "4.0999320840"; frac "0.513751"; conf_lo "3.413102"; conf_hi "4.786762"; cov "21.391411";
Chr1	Cufflinks	exon	948697	948816	1000	-	.	gene_id "CUFF.13287"; transcript_id "AT1G03780.2"; exon_number "5"; FPKM "4.0999320840"; frac "0.513751"; conf_lo "3.413102"; conf_hi "4.786762"; cov "21.391411";
Chr1	Cufflinks	exon	948912	948992	1000	-	.	gene_id "CUFF.13287"; transcript_id "AT1G03780.2"; exon_number "6"; FPKM "4.0999320840"; frac "0.513751"; conf_lo "3.413102"; conf_hi "4.786762"; cov "21.391411";
Chr1	Cufflinks	exon	949076	949207	1000	-	.	gene_id "CUFF.13287"; transcript_id "AT1G03780.2"; exon_number "7"; FPKM "4.0999320840"; frac "0.513751"; conf_lo "3.413102"; conf_hi "4.786762"; cov "21.391411";
Chr1	Cufflinks	exon	949297	949452	1000	-	.	gene_id "CUFF.13287"; transcript_id "AT1G03780.2"; exon_number "8"; FPKM "4.0999320840"; frac "0.513751"; conf_lo "3.413102"; conf_hi "4.786762"; cov "21.391411";
Chr1	Cufflinks	exon	949541	949621	1000	-	.	gene_id "CUFF.13287"; transcript_id "AT1G03780.2"; exon_number "9"; FPKM "4.0999320840"; frac "0.513751"; conf_lo "3.413102"; conf_hi "4.786762"; cov "21.391411";
Chr1	Cufflinks	exon	949734	949796	1000	-	.	gene_id "CUFF.13287"; transcript_id "AT1G03780.2"; exon_number "10"; FPKM "4.0999320840"; frac "0.513751"; conf_lo "3.413102"; conf_hi "4.786762"; cov "21.391411";
Chr1	Cufflinks	exon	949883	950125	1000	-	.	gene_id "CUFF.13287"; transcript_id "AT1G03780.2"; exon_number "11"; FPKM "4.0999320840"; frac "0.513751"; conf_lo "3.413102"; conf_hi "4.786762"; cov "21.391411";
Chr1	Cufflinks	exon	950198	950311	1000	-	.	gene_id "CUFF.13287"; transcript_id "AT1G03780.2"; exon_number "12"; FPKM "4.0999320840"; frac "0.513751"; conf_lo "3.413102"; conf_hi "4.786762"; cov "21.391411";
Chr1	Cufflinks	exon	950404	950500	1000	-	.	gene_id "CUFF.13287"; transcript_id "AT1G03780.2"; exon_number "13"; FPKM "4.0999320840"; frac "0.513751"; conf_lo "3.413102"; conf_hi "4.786762"; cov "21.391411";
Chr1	Cufflinks	exon	950582	950794	1000	-	.	gene_id "CUFF.13287"; transcript_id "AT1G03780.2"; exon_number "14"; FPKM "4.0999320840"; frac "0.513751"; conf_lo "3.413102"; conf_hi "4.786762"; cov "21.391411";
Chr1	Cufflinks	exon	950881	951041	1000	-	.	gene_id "CUFF.13287"; transcript_id "AT1G03780.2"; exon_number "15"; FPKM "4.0999320840"; frac "0.513751"; conf_lo "3.413102"; conf_hi "4.786762"; cov "21.391411";
Chr1	Cufflinks	exon	951126	951211	1000	-	.	gene_id "CUFF.13287"; transcript_id "AT1G03780.2"; exon_number "16"; FPKM "4.0999320840"; frac "0.513751"; conf_lo "3.413102"; conf_hi "4.786762"; cov "21.391411";
Chr1	Cufflinks	exon	951528	951810	1000	-	.	gene_id "CUFF.13287"; transcript_id "AT1G03780.2"; exon_number "17"; FPKM "4.0999320840"; frac "0.513751"; conf_lo "3.413102"; conf_hi "4.786762"; cov "21.391411";
Chr1	Cufflinks	transcript	947658	951730	1	-	.	gene_id "CUFF.13287"; transcript_id "AT1G03780.1"; FPKM "0.0000000000"; frac "0.000000"; conf_lo "0.000000"; conf_hi "0.050174"; cov "0.000000"; full_read_support "no";
Chr1	Cufflinks	exon	947658	948343	1	-	.	gene_id "CUFF.13287"; transcript_id "AT1G03780.1"; exon_number "1"; FPKM "0.0000000000"; frac "0.000000"; conf_lo "0.000000"; conf_hi "0.050174"; cov "0.000000";
Chr1	Cufflinks	exon	948429	948640	1	-	.	gene_id "CUFF.13287"; transcript_id "AT1G03780.1"; exon_number "2"; FPKM "0.0000000000"; frac "0.000000"; conf_lo "0.000000"; conf_hi "0.050174"; cov "0.000000";
Chr1	Cufflinks	exon	948697	948816	1	-	.	gene_id "CUFF.13287"; transcript_id "AT1G03780.1"; exon_number "3"; FPKM "0.0000000000"; frac "0.000000"; conf_lo "0.000000"; conf_hi "0.050174"; cov "0.000000";
Chr1	Cufflinks	exon	949076	949207	1	-	.	gene_id "CUFF.13287"; transcript_id "AT1G03780.1"; exon_number "4"; FPKM "0.0000000000"; frac "0.000000"; conf_lo "0.000000"; conf_hi "0.050174"; cov "0.000000";
Chr1	Cufflinks	exon	949297	949452	1	-	.	gene_id "CUFF.13287"; transcript_id "AT1G03780.1"; exon_number "5"; FPKM "0.0000000000"; frac "0.000000"; conf_lo "0.000000"; conf_hi "0.050174"; cov "0.000000";
Chr1	Cufflinks	exon	949541	949621	1	-	.	gene_id "CUFF.13287"; transcript_id "AT1G03780.1"; exon_number "6"; FPKM "0.0000000000"; frac "0.000000"; conf_lo "0.000000"; conf_hi "0.050174"; cov "0.000000";
Chr1	Cufflinks	exon	949883	950125	1	-	.	gene_id "CUFF.13287"; transcript_id "AT1G03780.1"; exon_number "7"; FPKM "0.0000000000"; frac "0.000000"; conf_lo "0.000000"; conf_hi "0.050174"; cov "0.000000";
Chr1	Cufflinks	exon	950198	950311	1	-	.	gene_id "CUFF.13287"; transcript_id "AT1G03780.1"; exon_number "8"; FPKM "0.0000000000"; frac "0.000000"; conf_lo "0.000000"; conf_hi "0.050174"; cov "0.000000";
Chr1	Cufflinks	exon	950404	950500	1	-	.	gene_id "CUFF.13287"; transcript_id "AT1G03780.1"; exon_number "9"; FPKM "0.0000000000"; frac "0.000000"; conf_lo "0.000000"; conf_hi "0.050174"; cov "0.000000";
Chr1	Cufflinks	exon	950582	950794	1	-	.	gene_id "CUFF.13287"; transcript_id "AT1G03780.1"; exon_number "10"; FPKM "0.0000000000"; frac "0.000000"; conf_lo "0.000000"; conf_hi "0.050174"; cov "0.000000";
Chr1	Cufflinks	exon	950881	951041	1	-	.	gene_id "CUFF.13287"; transcript_id "AT1G03780.1"; exon_number "11"; FPKM "0.0000000000"; frac "0.000000"; conf_lo "0.000000"; conf_hi "0.050174"; cov "0.000000";
Chr1	Cufflinks	exon	951126	951211	1	-	.	gene_id "CUFF.13287"; transcript_id "AT1G03780.1"; exon_number "12"; FPKM "0.0000000000"; frac "0.000000"; conf_lo "0.000000"; conf_hi "0.050174"; cov "0.000000";
Chr1	Cufflinks	exon	951528	951730	1	-	.	gene_id "CUFF.13287"; transcript_id "AT1G03780.1"; exon_number "13"; FPKM "0.0000000000"; frac "0.000000"; conf_lo "0.000000"; conf_hi "0.050174"; cov "0.000000";
Chr1	Cufflinks	transcript	954525	956097	1000	+	.	gene_id "AT1G03790"; transcript_id "AT1G03790.1"; FPKM "0.0422820694"; frac "1.000000"; conf_lo "0.000000"; conf_hi "0.126846"; cov "0.220866"; full_read_support "yes";
Chr1	Cufflinks	exon	954525	956097	1000	+	.	gene_id "AT1G03790"; transcript_id "AT1G03790.1"; exon_number "1"; FPKM "0.0422820694"; frac "1.000000"; conf_lo "0.000000"; conf_hi "0.126846"; cov "0.220866";
Chr1	Cufflinks	transcript	957261	957998	1000	-	.	gene_id "AT1G03800"; transcript_id "AT1G03800.1"; FPKM "0.1097503139"; frac "1.000000"; conf_lo "0.000000"; conf_hi "0.329251"; cov "0.573295"; full_read_support "yes";
Chr1	Cufflinks	exon	957261	957998	1000	-	.	gene_id "AT1G03800"; transcript_id "AT1G03800.1"; exon_number "1"; FPKM "0.1097503139"; frac "1.000000"; conf_lo "0.000000"; conf_hi "0.329251"; cov "0.573295";
Chr1	Cufflinks	transcript	958759	959609	1	+	.	gene_id "AT1G03810"; transcript_id "AT1G03810.1"; FPKM "0.0000000000"; frac "0.000000"; conf_lo "0.000000"; conf_hi "0.000000"; cov "0.000000"; full_read_support "no";
Chr1	Cufflinks	exon	958759	959008	1	+	.	gene_id "AT1G03810"; transcript_id "AT1G03810.1"; exon_number "1"; FPKM "0.0000000000"; frac "0.000000"; conf_lo "0.000000"; conf_hi "0.000000"; cov "0.000000";
Chr1	Cufflinks	exon	959428	959609	1	+	.	gene_id "AT1G03810"; transcript_id "AT1G03810.1"; exon_number "2"; FPKM "0.0000000000"; frac "0.000000"; conf_lo "0.000000"; conf_hi "0.000000"; cov "0.000000";
Chr1	Cufflinks	transcript	959869	960728	1000	-	.	gene_id "AT1G03820"; transcript_id "AT1G03820.1"; FPKM "13.1721039870"; frac "1.000000"; conf_lo "10.913519"; conf_hi "15.430689"; cov "68.665140"; full_read_support "yes";
Chr1	Cufflinks	exon	959869	960728	1000	-	.	gene_id "AT1G03820"; transcript_id "AT1G03820.1"; exon_number "1"; FPKM "13.1721039870"; frac "1.000000"; conf_lo "10.913519"; conf_hi "15.430689"; cov "68.665140";
Chr1	Cufflinks	transcript	961783	966757	296	-	.	gene_id "CUFF.13288"; transcript_id "CUFF.13288.1"; FPKM "0.5568712874"; frac "0.204999"; conf_lo "0.312180"; conf_hi "0.801563"; cov "2.907599"; full_read_support "no";
Chr1	Cufflinks	exon	961783	963321	296	-	.	gene_id "CUFF.13288"; transcript_id "CUFF.13288.1"; exon_number "1"; FPKM "0.5568712874"; frac "0.204999"; conf_lo "0.312180"; conf_hi "0.801563"; cov "2.907599";
Chr1	Cufflinks	exon	963469	963546	296	-	.	gene_id "CUFF.13288"; transcript_id "CUFF.13288.1"; exon_number "2"; FPKM "0.5568712874"; frac "0.204999"; conf_lo "0.312180"; conf_hi "0.801563"; cov "2.907599";
Chr1	Cufflinks	exon	963639	964191	296	-	.	gene_id "CUFF.13288"; transcript_id "CUFF.13288.1"; exon_number "3"; FPKM "0.5568712874"; frac "0.204999"; conf_lo "0.312180"; conf_hi "0.801563"; cov "2.907599";
Chr1	Cufflinks	exon	964295	964380	296	-	.	gene_id "CUFF.13288"; transcript_id "CUFF.13288.1"; exon_number "4"; FPKM "0.5568712874"; frac "0.204999"; conf_lo "0.312180"; conf_hi "0.801563"; cov "2.907599";
Chr1	Cufflinks	exon	964504	964626	296	-	.	gene_id "CUFF.13288"; transcript_id "CUFF.13288.1"; exon_number "5"; FPKM "0.5568712874"; frac "0.204999"; conf_lo "0.312180"; conf_hi "0.801563"; cov "2.907599";
Chr1	Cufflinks	exon	964739	965041	296	-	.	gene_id "CUFF.13288"; transcript_id "CUFF.13288.1"; exon_number "6"; FPKM "0.5568712874"; frac "0.204999"; conf_lo "0.312180"; conf_hi "0.801563"; cov "2.907599";
Chr1	Cufflinks	exon	965124	965309	296	-	.	gene_id "CUFF.13288"; transcript_id "CUFF.13288.1"; exon_number "7"; FPKM "0.5568712874"; frac "0.204999"; conf_lo "0.312180"; conf_hi "0.801563"; cov "2.907599";
Chr1	Cufflinks	exon	965453	965506	296	-	.	gene_id "CUFF.13288"; transcript_id "CUFF.13288.1"; exon_number "8"; FPKM "0.5568712874"; frac "0.204999"; conf_lo "0.312180"; conf_hi "0.801563"; cov "2.907599";
Chr1	Cufflinks	exon	965599	965736	296	-	.	gene_id "CUFF.13288"; transcript_id "CUFF.13288.1"; exon_number "9"; FPKM "0.5568712874"; frac "0.204999"; conf_lo "0.312180"; conf_hi "0.801563"; cov "2.907599";
Chr1	Cufflinks	exon	965996	966157	296	-	.	gene_id "CUFF.13288"; transcript_id "CUFF.13288.1"; exon_number "10"; FPKM "0.5568712874"; frac "0.204999"; conf_lo "0.312180"; conf_hi "0.801563"; cov "2.907599";
Chr1	Cufflinks	exon	966446	966757	296	-	.	gene_id "CUFF.13288"; transcript_id "CUFF.13288.1"; exon_number "11"; FPKM "0.5568712874"; frac "0.204999"; conf_lo "0.312180"; conf_hi "0.801563"; cov "2.907599";
Chr1	Cufflinks	transcript	961783	966757	220	-	.	gene_id "CUFF.13288"; transcript_id "CUFF.13288.2"; FPKM "0.4128144362"; frac "0.155676"; conf_lo "0.183250"; conf_hi "0.642379"; cov "2.155433"; full_read_support "yes";
Chr1	Cufflinks	exon	961783	963321	220	-	.	gene_id "CUFF.13288"; transcript_id "CUFF.13288.2"; exon_number "1"; FPKM "0.4128144362"; frac "0.155676"; conf_lo "0.183250"; conf_hi "0.642379"; cov "2.155433";
Chr1	Cufflinks	exon	963469	963546	220	-	.	gene_id "CUFF.13288"; transcript_id "CUFF.13288.2"; exon_number "2"; FPKM "0.4128144362"; frac "0.155676"; conf_lo "0.183250"; conf_hi "0.642379"; cov "2.155433";
Chr1	Cufflinks	exon	963639	964191	220	-	.	gene_id "CUFF.13288"; transcript_id "CUFF.13288.2"; exon_number "3"; FPKM "0.4128144362"; frac "0.155676"; conf_lo "0.183250"; conf_hi "0.642379"; cov "2.155433";
Chr1	Cufflinks	exon	964295	964380	220	-	.	gene_id "CUFF.13288"; transcript_id "CUFF.13288.2"; exon_number "4"; FPKM "0.4128144362"; frac "0.155676"; conf_lo "0.183250"; conf_hi "0.642379"; cov "2.155433";
Chr1	Cufflinks	exon	964504	964626	220	-	.	gene_id "CUFF.13288"; transcript_id "CUFF.13288.2"; exon_number "5"; FPKM "0.4128144362"; frac "0.155676"; conf_lo "0.183250"; conf_hi "0.642379"; cov "2.155433";
Chr1	Cufflinks	exon	964739	964873	220	-	.	gene_id "CUFF.13288"; transcript_id "CUFF.13288.2"; exon_number "6"; FPKM "0.4128144362"; frac "0.155676"; conf_lo "0.183250"; conf_hi "0.642379"; cov "2.155433";
Chr1	Cufflinks	exon	964952	965041	220	-	.	gene_id "CUFF.13288"; transcript_id "CUFF.13288.2"; exon_number "7"; FPKM "0.4128144362"; frac "0.155676"; conf_lo "0.183250"; conf_hi "0.642379"; cov "2.155433";
Chr1	Cufflinks	exon	965124	965309	220	-	.	gene_id "CUFF.13288"; transcript_id "CUFF.13288.2"; exon_number "8"; FPKM "0.4128144362"; frac "0.155676"; conf_lo "0.183250"; conf_hi "0.642379"; cov "2.155433";
Chr1	Cufflinks	exon	965453	965736	220	-	.	gene_id "CUFF.13288"; transcript_id "CUFF.13288.2"; exon_number "9"; FPKM "0.4128144362"; frac "0.155676"; conf_lo "0.183250"; conf_hi "0.642379"; cov "2.155433";
Chr1	Cufflinks	exon	965823	965889	220	-	.	gene_id "CUFF.13288"; transcript_id "CUFF.13288.2"; exon_number "10"; FPKM "0.4128144362"; frac "0.155676"; conf_lo "0.183250"; conf_hi "0.642379"; cov "2.155433";
Chr1	Cufflinks	exon	965996	966157	220	-	.	gene_id "CUFF.13288"; transcript_id "CUFF.13288.2"; exon_number "11"; FPKM "0.4128144362"; frac "0.155676"; conf_lo "0.183250"; conf_hi "0.642379"; cov "2.155433";
Chr1	Cufflinks	exon	966446	966757	220	-	.	gene_id "CUFF.13288"; transcript_id "CUFF.13288.2"; exon_number "12"; FPKM "0.4128144362"; frac "0.155676"; conf_lo "0.183250"; conf_hi "0.642379"; cov "2.155433";
Chr1	Cufflinks	transcript	962016	966757	1000	-	.	gene_id "CUFF.13288"; transcript_id "AT1G03830.2"; FPKM "1.8751041246"; frac "0.639325"; conf_lo "1.442672"; conf_hi "2.307536"; cov "9.790506"; full_read_support "yes";
Chr1	Cufflinks	exon	962016	963321	1000	-	.	gene_id "CUFF.13288"; transcript_id "AT1G03830.2"; exon_number "1"; FPKM "1.8751041246"; frac "0.639325"; conf_lo "1.442672"; conf_hi "2.307536"; cov "9.790506";
Chr1	Cufflinks	exon	963469	963546	1000	-	.	gene_id "CUFF.13288"; transcript_id "AT1G03830.2"; exon_number "2"; FPKM "1.8751041246"; frac "0.639325"; conf_lo "1.442672"; conf_hi "2.307536"; cov "9.790506";
Chr1	Cufflinks	exon	963639	964191	1000	-	.	gene_id "CUFF.13288"; transcript_id "AT1G03830.2"; exon_number "3"; FPKM "1.8751041246"; frac "0.639325"; conf_lo "1.442672"; conf_hi "2.307536"; cov "9.790506";
Chr1	Cufflinks	exon	964295	964380	1000	-	.	gene_id "CUFF.13288"; transcript_id "AT1G03830.2"; exon_number "4"; FPKM "1.8751041246"; frac "0.639325"; conf_lo "1.442672"; conf_hi "2.307536"; cov "9.790506";
Chr1	Cufflinks	exon	964504	964626	1000	-	.	gene_id "CUFF.13288"; transcript_id "AT1G03830.2"; exon_number "5"; FPKM "1.8751041246"; frac "0.639325"; conf_lo "1.442672"; conf_hi "2.307536"; cov "9.790506";
Chr1	Cufflinks	exon	964739	964873	1000	-	.	gene_id "CUFF.13288"; transcript_id "AT1G03830.2"; exon_number "6"; FPKM "1.8751041246"; frac "0.639325"; conf_lo "1.442672"; conf_hi "2.307536"; cov "9.790506";
Chr1	Cufflinks	exon	964952	965041	1000	-	.	gene_id "CUFF.13288"; transcript_id "AT1G03830.2"; exon_number "7"; FPKM "1.8751041246"; frac "0.639325"; conf_lo "1.442672"; conf_hi "2.307536"; cov "9.790506";
Chr1	Cufflinks	exon	965124	965309	1000	-	.	gene_id "CUFF.13288"; transcript_id "AT1G03830.2"; exon_number "8"; FPKM "1.8751041246"; frac "0.639325"; conf_lo "1.442672"; conf_hi "2.307536"; cov "9.790506";
Chr1	Cufflinks	exon	965453	965506	1000	-	.	gene_id "CUFF.13288"; transcript_id "AT1G03830.2"; exon_number "9"; FPKM "1.8751041246"; frac "0.639325"; conf_lo "1.442672"; conf_hi "2.307536"; cov "9.790506";
Chr1	Cufflinks	exon	965599	965736	1000	-	.	gene_id "CUFF.13288"; transcript_id "AT1G03830.2"; exon_number "10"; FPKM "1.8751041246"; frac "0.639325"; conf_lo "1.442672"; conf_hi "2.307536"; cov "9.790506";
Chr1	Cufflinks	exon	965823	965888	1000	-	.	gene_id "CUFF.13288"; transcript_id "AT1G03830.2"; exon_number "11"; FPKM "1.8751041246"; frac "0.639325"; conf_lo "1.442672"; conf_hi "2.307536"; cov "9.790506";
Chr1	Cufflinks	exon	965996	966157	1000	-	.	gene_id "CUFF.13288"; transcript_id "AT1G03830.2"; exon_number "12"; FPKM "1.8751041246"; frac "0.639325"; conf_lo "1.442672"; conf_hi "2.307536"; cov "9.790506";
Chr1	Cufflinks	exon	966446	966757	1000	-	.	gene_id "CUFF.13288"; transcript_id "AT1G03830.2"; exon_number "13"; FPKM "1.8751041246"; frac "0.639325"; conf_lo "1.442672"; conf_hi "2.307536"; cov "9.790506";
Chr1	Cufflinks	transcript	962033	966622	1	-	.	gene_id "CUFF.13288"; transcript_id "AT1G03830.1"; FPKM "0.0000000000"; frac "0.000000"; conf_lo "0.000000"; conf_hi "0.040214"; cov "0.000000"; full_read_support "no";
Chr1	Cufflinks	exon	962033	963321	1	-	.	gene_id "CUFF.13288"; transcript_id "AT1G03830.1"; exon_number "1"; FPKM "0.0000000000"; frac "0.000000"; conf_lo "0.000000"; conf_hi "0.040214"; cov "0.000000";
Chr1	Cufflinks	exon	963469	963546	1	-	.	gene_id "CUFF.13288"; transcript_id "AT1G03830.1"; exon_number "2"; FPKM "0.0000000000"; frac "0.000000"; conf_lo "0.000000"; conf_hi "0.040214"; cov "0.000000";
Chr1	Cufflinks	exon	963639	964191	1	-	.	gene_id "CUFF.13288"; transcript_id "AT1G03830.1"; exon_number "3"; FPKM "0.0000000000"; frac "0.000000"; conf_lo "0.000000"; conf_hi "0.040214"; cov "0.000000";
Chr1	Cufflinks	exon	964295	964380	1	-	.	gene_id "CUFF.13288"; transcript_id "AT1G03830.1"; exon_number "4"; FPKM "0.0000000000"; frac "0.000000"; conf_lo "0.000000"; conf_hi "0.040214"; cov "0.000000";
Chr1	Cufflinks	exon	964504	964626	1	-	.	gene_id "CUFF.13288"; transcript_id "AT1G03830.1"; exon_number "5"; FPKM "0.0000000000"; frac "0.000000"; conf_lo "0.000000"; conf_hi "0.040214"; cov "0.000000";
Chr1	Cufflinks	exon	964739	964873	1	-	.	gene_id "CUFF.13288"; transcript_id "AT1G03830.1"; exon_number "6"; FPKM "0.0000000000"; frac "0.000000"; conf_lo "0.000000"; conf_hi "0.040214"; cov "0.000000";
Chr1	Cufflinks	exon	964952	965041	1	-	.	gene_id "CUFF.13288"; transcript_id "AT1G03830.1"; exon_number "7"; FPKM "0.0000000000"; frac "0.000000"; conf_lo "0.000000"; conf_hi "0.040214"; cov "0.000000";
Chr1	Cufflinks	exon	965124	965309	1	-	.	gene_id "CUFF.13288"; transcript_id "AT1G03830.1"; exon_number "8"; FPKM "0.0000000000"; frac "0.000000"; conf_lo "0.000000"; conf_hi "0.040214"; cov "0.000000";
Chr1	Cufflinks	exon	965453	965506	1	-	.	gene_id "CUFF.13288"; transcript_id "AT1G03830.1"; exon_number "9"; FPKM "0.0000000000"; frac "0.000000"; conf_lo "0.000000"; conf_hi "0.040214"; cov "0.000000";
Chr1	Cufflinks	exon	965599	965736	1	-	.	gene_id "CUFF.13288"; transcript_id "AT1G03830.1"; exon_number "10"; FPKM "0.0000000000"; frac "0.000000"; conf_lo "0.000000"; conf_hi "0.040214"; cov "0.000000";
Chr1	Cufflinks	exon	965996	966157	1	-	.	gene_id "CUFF.13288"; transcript_id "AT1G03830.1"; exon_number "11"; FPKM "0.0000000000"; frac "0.000000"; conf_lo "0.000000"; conf_hi "0.040214"; cov "0.000000";
Chr1	Cufflinks	exon	966446	966622	1	-	.	gene_id "CUFF.13288"; transcript_id "AT1G03830.1"; exon_number "12"; FPKM "0.0000000000"; frac "0.000000"; conf_lo "0.000000"; conf_hi "0.040214"; cov "0.000000";
Chr1	Cufflinks	transcript	967503	970130	1000	-	.	gene_id "AT1G03840"; transcript_id "AT1G03840.1"; FPKM "1.2881440171"; frac "1.000000"; conf_lo "0.826280"; conf_hi "1.750008"; cov "6.717909"; full_read_support "yes";
Chr1	Cufflinks	exon	967503	968568	1000	-	.	gene_id "AT1G03840"; transcript_id "AT1G03840.1"; exon_number "1"; FPKM "1.2881440171"; frac "1.000000"; conf_lo "0.826280"; conf_hi "1.750008"; cov "6.717909";
Chr1	Cufflinks	exon	969315	969711	1000	-	.	gene_id "AT1G03840"; transcript_id "AT1G03840.1"; exon_number "2"; FPKM "1.2881440171"; frac "1.000000"; conf_lo "0.826280"; conf_hi "1.750008"; cov "6.717909";
Chr1	Cufflinks	exon	969908	970130	1000	-	.	gene_id "AT1G03840"; transcript_id "AT1G03840.1"; exon_number "3"; FPKM "1.2881440171"; frac "1.000000"; conf_lo "0.826280"; conf_hi "1.750008"; cov "6.717909";
Chr1	Cufflinks	transcript	967521	970058	1	-	.	gene_id "AT1G03840"; transcript_id "AT1G03840.2"; FPKM "0.0000000000"; frac "0.000000"; conf_lo "0.000000"; conf_hi "0.083519"; cov "0.000000"; full_read_support "no";
Chr1	Cufflinks	exon	967521	968568	1	-	.	gene_id "AT1G03840"; transcript_id "AT1G03840.2"; exon_number "1"; FPKM "0.0000000000"; frac "0.000000"; conf_lo "0.000000"; conf_hi "0.083519"; cov "0.000000";
Chr1	Cufflinks	exon	969315	969705	1	-	.	gene_id "AT1G03840"; transcript_id "AT1G03840.2"; exon_number "2"; FPKM "0.0000000000"; frac "0.000000"; conf_lo "0.000000"; conf_hi "0.083519"; cov "0.000000";
Chr1	Cufflinks	exon	969908	970058	1	-	.	gene_id "AT1G03840"; transcript_id "AT1G03840.2"; exon_number "3"; FPKM "0.0000000000"; frac "0.000000"; conf_lo "0.000000"; conf_hi "0.083519"; cov "0.000000";
Chr1	Cufflinks	transcript	976097	977761	1	-	.	gene_id "CUFF.13289"; transcript_id "AT1G03850.1"; FPKM "0.0000000000"; frac "0.000000"; conf_lo "0.000000"; conf_hi "0.170853"; cov "0.000000"; full_read_support "no";
Chr1	Cufflinks	exon	976097	976501	1	-	.	gene_id "CUFF.13289"; transcript_id "AT1G03850.1"; exon_number "1"; FPKM "0.0000000000"; frac "0.000000"; conf_lo "0.000000"; conf_hi "0.170853"; cov "0.000000";
Chr1	Cufflinks	exon	977280	977761	1	-	.	gene_id "CUFF.13289"; transcript_id "AT1G03850.1"; exon_number "2"; FPKM "0.0000000000"; frac "0.000000"; conf_lo "0.000000"; conf_hi "0.170853"; cov "0.000000";
Chr1	Cufflinks	transcript	977102	977761	1000	-	.	gene_id "CUFF.13289"; transcript_id "AT1G03850.2"; FPKM "10.0600401847"; frac "1.000000"; conf_lo "7.710006"; conf_hi "12.410074"; cov "52.525198"; full_read_support "yes";
Chr1	Cufflinks	exon	977102	977761	1000	-	.	gene_id "CUFF.13289"; transcript_id "AT1G03850.2"; exon_number "1"; FPKM "10.0600401847"; frac "1.000000"; conf_lo "7.710006"; conf_hi "12.410074"; cov "52.525198";
Chr1	Cufflinks	transcript	979308	981868	1	-	.	gene_id "CUFF.13290"; transcript_id "AT1G03860.2"; FPKM "0.0000000000"; frac "0.000000"; conf_lo "0.000000"; conf_hi "0.100731"; cov "0.000000"; full_read_support "yes";
Chr1	Cufflinks	exon	979308	979799	1	-	.	gene_id "CUFF.13290"; transcript_id "AT1G03860.2"; exon_number "1"; FPKM "0.0000000000"; frac "0.000000"; conf_lo "0.000000"; conf_hi "0.100731"; cov "0.000000";
Chr1	Cufflinks	exon	979891	980103	1	-	.	gene_id "CUFF.13290"; transcript_id "AT1G03860.2"; exon_number "2"; FPKM "0.0000000000"; frac "0.000000"; conf_lo "0.000000"; conf_hi "0.100731"; cov "0.000000";
Chr1	Cufflinks	exon	980185	980355	1	-	.	gene_id "CUFF.13290"; transcript_id "AT1G03860.2"; exon_number "3"; FPKM "0.0000000000"; frac "0.000000"; conf_lo "0.000000"; conf_hi "0.100731"; cov "0.000000";
Chr1	Cufflinks	exon	980778	981160	1	-	.	gene_id "CUFF.13290"; transcript_id "AT1G03860.2"; exon_number "4"; FPKM "0.0000000000"; frac "0.000000"; conf_lo "0.000000"; conf_hi "0.100731"; cov "0.000000";
Chr1	Cufflinks	exon	981773	981868	1	-	.	gene_id "CUFF.13290"; transcript_id "AT1G03860.2"; exon_number "5"; FPKM "0.0000000000"; frac "0.000000"; conf_lo "0.000000"; conf_hi "0.100731"; cov "0.000000";
Chr1	Cufflinks	transcript	979308	981762	1	-	.	gene_id "CUFF.13290"; transcript_id "AT1G03860.3"; FPKM "0.0000000000"; frac "0.000000"; conf_lo "0.000000"; conf_hi "0.099682"; cov "0.000000"; full_read_support "yes";
Chr1	Cufflinks	exon	979308	979799	1	-	.	gene_id "CUFF.13290"; transcript_id "AT1G03860.3"; exon_number "1"; FPKM "0.0000000000"; frac "0.000000"; conf_lo "0.000000"; conf_hi "0.099682"; cov "0.000000";
Chr1	Cufflinks	exon	979891	980103	1	-	.	gene_id "CUFF.13290"; transcript_id "AT1G03860.3"; exon_number "2"; FPKM "0.0000000000"; frac "0.000000"; conf_lo "0.000000"; conf_hi "0.099682"; cov "0.000000";
Chr1	Cufflinks	exon	980185	980355	1	-	.	gene_id "CUFF.13290"; transcript_id "AT1G03860.3"; exon_number "3"; FPKM "0.0000000000"; frac "0.000000"; conf_lo "0.000000"; conf_hi "0.099682"; cov "0.000000";
Chr1	Cufflinks	exon	980778	980894	1	-	.	gene_id "CUFF.13290"; transcript_id "AT1G03860.3"; exon_number "4"; FPKM "0.0000000000"; frac "0.000000"; conf_lo "0.000000"; conf_hi "0.099682"; cov "0.000000";
Chr1	Cufflinks	exon	980987	981160	1	-	.	gene_id "CUFF.13290"; transcript_id "AT1G03860.3"; exon_number "5"; FPKM "0.0000000000"; frac "0.000000"; conf_lo "0.000000"; conf_hi "0.099682"; cov "0.000000";
Chr1	Cufflinks	exon	981563	981762	1	-	.	gene_id "CUFF.13290"; transcript_id "AT1G03860.3"; exon_number "6"; FPKM "0.0000000000"; frac "0.000000"; conf_lo "0.000000"; conf_hi "0.099682"; cov "0.000000";
Chr1	Cufflinks	transcript	979308	981885	1000	-	.	gene_id "CUFF.13290"; transcript_id "AT1G03860.1"; FPKM "53.8575117312"; frac "1.000000"; conf_lo "49.760244"; conf_hi "57.954780"; cov "281.169172"; full_read_support "yes";
Chr1	Cufflinks	exon	979308	979799	1000	-	.	gene_id "CUFF.13290"; transcript_id "AT1G03860.1"; exon_number "1"; FPKM "53.8575117312"; frac "1.000000"; conf_lo "49.760244"; conf_hi "57.954780"; cov "281.169172";
Chr1	Cufflinks	exon	979891	980103	1000	-	.	gene_id "CUFF.13290"; transcript_id "AT1G03860.1"; exon_number "2"; FPKM "53.8575117312"; frac "1.000000"; conf_lo "49.760244"; conf_hi "57.954780"; cov "281.169172";
Chr1	Cufflinks	exon	980185	980355	1000	-	.	gene_id "CUFF.13290"; transcript_id "AT1G03860.1"; exon_number "3"; FPKM "53.8575117312"; frac "1.000000"; conf_lo "49.760244"; conf_hi "57.954780"; cov "281.169172";
Chr1	Cufflinks	exon	980778	980894	1000	-	.	gene_id "CUFF.13290"; transcript_id "AT1G03860.1"; exon_number "4"; FPKM "53.8575117312"; frac "1.000000"; conf_lo "49.760244"; conf_hi "57.954780"; cov "281.169172";
Chr1	Cufflinks	exon	980987	981160	1000	-	.	gene_id "CUFF.13290"; transcript_id "AT1G03860.1"; exon_number "5"; FPKM "53.8575117312"; frac "1.000000"; conf_lo "49.760244"; conf_hi "57.954780"; cov "281.169172";
Chr1	Cufflinks	exon	981773	981885	1000	-	.	gene_id "CUFF.13290"; transcript_id "AT1G03860.1"; exon_number "6"; FPKM "53.8575117312"; frac "1.000000"; conf_lo "49.760244"; conf_hi "57.954780"; cov "281.169172";
Chr1	Cufflinks	transcript	982506	983540	1000	-	.	gene_id "AT1G03870"; transcript_id "AT1G03870.1"; FPKM "63.6421709583"; frac "1.000000"; conf_lo "58.634378"; conf_hi "68.649964"; cov "331.877329"; full_read_support "yes";
Chr1	Cufflinks	exon	982506	983540	1000	-	.	gene_id "AT1G03870"; transcript_id "AT1G03870.1"; exon_number "1"; FPKM "63.6421709583"; frac "1.000000"; conf_lo "58.634378"; conf_hi "68.649964"; cov "331.877329";
Chr1	Cufflinks	transcript	985751	988146	1	+	.	gene_id "AT1G03880"; transcript_id "AT1G03880.1"; FPKM "0.0000000000"; frac "0.000000"; conf_lo "0.000000"; conf_hi "0.000000"; cov "0.000000"; full_read_support "no";
Chr1	Cufflinks	exon	985751	986068	1	+	.	gene_id "AT1G03880"; transcript_id "AT1G03880.1"; exon_number "1"; FPKM "0.0000000000"; frac "0.000000"; conf_lo "0.000000"; conf_hi "0.000000"; cov "0.000000";
Chr1	Cufflinks	exon	986279	986541	1	+	.	gene_id "AT1G03880"; transcript_id "AT1G03880.1"; exon_number "2"; FPKM "0.0000000000"; frac "0.000000"; conf_lo "0.000000"; conf_hi "0.000000"; cov "0.000000";
Chr1	Cufflinks	exon	986854	987282	1	+	.	gene_id "AT1G03880"; transcript_id "AT1G03880.1"; exon_number "3"; FPKM "0.0000000000"; frac "0.000000"; conf_lo "0.000000"; conf_hi "0.000000"; cov "0.000000";
Chr1	Cufflinks	exon	987524	988146	1	+	.	gene_id "AT1G03880"; transcript_id "AT1G03880.1"; exon_number "4"; FPKM "0.0000000000"; frac "0.000000"; conf_lo "0.000000"; conf_hi "0.000000"; cov "0.000000";
Chr1	Cufflinks	transcript	989198	991020	1	+	.	gene_id "AT1G03890"; transcript_id "AT1G03890.1"; FPKM "0.0000000000"; frac "0.000000"; conf_lo "0.000000"; conf_hi "0.000000"; cov "0.000000"; full_read_support "no";
Chr1	Cufflinks	exon	989198	989550	1	+	.	gene_id "AT1G03890"; transcript_id "AT1G03890.1"; exon_number "1"; FPKM "0.0000000000"; frac "0.000000"; conf_lo "0.000000"; conf_hi "0.000000"; cov "0.000000";
Chr1	Cufflinks	exon	989653	989918	1	+	.	gene_id "AT1G03890"; transcript_id "AT1G03890.1"; exon_number "2"; FPKM "0.0000000000"; frac "0.000000"; conf_lo "0.000000"; conf_hi "0.000000"; cov "0.000000";
Chr1	Cufflinks	exon	990049	990459	1	+	.	gene_id "AT1G03890"; transcript_id "AT1G03890.1"; exon_number "3"; FPKM "0.0000000000"; frac "0.000000"; conf_lo "0.000000"; conf_hi "0.000000"; cov "0.000000";
Chr1	Cufflinks	exon	990531	991020	1	+	.	gene_id "AT1G03890"; transcript_id "AT1G03890.1"; exon_number "4"; FPKM "0.0000000000"; frac "0.000000"; conf_lo "0.000000"; conf_hi "0.000000"; cov "0.000000";
Chr1	Cufflinks	transcript	991139	993118	1000	+	.	gene_id "AT1G03900"; transcript_id "AT1G03900.1"; FPKM "32.0655972414"; frac "1.000000"; conf_lo "28.999354"; conf_hi "35.131840"; cov "167.320064"; full_read_support "yes";
Chr1	Cufflinks	exon	991139	991746	1000	+	.	gene_id "AT1G03900"; transcript_id "AT1G03900.1"; exon_number "1"; FPKM "32.0655972414"; frac "1.000000"; conf_lo "28.999354"; conf_hi "35.131840"; cov "167.320064";
Chr1	Cufflinks	exon	992443	992691	1000	+	.	gene_id "AT1G03900"; transcript_id "AT1G03900.1"; exon_number "2"; FPKM "32.0655972414"; frac "1.000000"; conf_lo "28.999354"; conf_hi "35.131840"; cov "167.320064";
Chr1	Cufflinks	exon	992778	993118	1000	+	.	gene_id "AT1G03900"; transcript_id "AT1G03900.1"; exon_number "3"; FPKM "32.0655972414"; frac "1.000000"; conf_lo "28.999354"; conf_hi "35.131840"; cov "167.320064";
Chr1	Cufflinks	transcript	993400	995784	1000	+	.	gene_id "CUFF.13291"; transcript_id "AT1G03905.1"; FPKM "1.3640311499"; frac "1.000000"; conf_lo "0.764228"; conf_hi "1.963834"; cov "7.114395"; full_read_support "no";
Chr1	Cufflinks	exon	993400	993631	1000	+	.	gene_id "CUFF.13291"; transcript_id "AT1G03905.1"; exon_number "1"; FPKM "1.3640311499"; frac "1.000000"; conf_lo "0.764228"; conf_hi "1.963834"; cov "7.114395";
Chr1	Cufflinks	exon	994046	994206	1000	+	.	gene_id "CUFF.13291"; transcript_id "AT1G03905.1"; exon_number "2"; FPKM "1.3640311499"; frac "1.000000"; conf_lo "0.764228"; conf_hi "1.963834"; cov "7.114395";
Chr1	Cufflinks	exon	994354	994405	1000	+	.	gene_id "CUFF.13291"; transcript_id "AT1G03905.1"; exon_number "3"; FPKM "1.3640311499"; frac "1.000000"; conf_lo "0.764228"; conf_hi "1.963834"; cov "7.114395";
Chr1	Cufflinks	exon	994496	994632	1000	+	.	gene_id "CUFF.13291"; transcript_id "AT1G03905.1"; exon_number "4"; FPKM "1.3640311499"; frac "1.000000"; conf_lo "0.764228"; conf_hi "1.963834"; cov "7.114395";
Chr1	Cufflinks	exon	994828	994914	1000	+	.	gene_id "CUFF.13291"; transcript_id "AT1G03905.1"; exon_number "5"; FPKM "1.3640311499"; frac "1.000000"; conf_lo "0.764228"; conf_hi "1.963834"; cov "7.114395";
Chr1	Cufflinks	exon	995313	995784	1000	+	.	gene_id "CUFF.13291"; transcript_id "AT1G03905.1"; exon_number "6"; FPKM "1.3640311499"; frac "1.000000"; conf_lo "0.764228"; conf_hi "1.963834"; cov "7.114395";
Chr1	Cufflinks	transcript	996055	1000514	685	+	.	gene_id "CUFF.13292"; transcript_id "CUFF.13292.1"; FPKM "4.7780650819"; frac "0.447138"; conf_lo "3.935765"; conf_hi "5.620365"; cov "24.934467"; full_read_support "yes";
Chr1	Cufflinks	exon	996055	996217	685	+	.	gene_id "CUFF.13292"; transcript_id "CUFF.13292.1"; exon_number "1"; FPKM "4.7780650819"; frac "0.447138"; conf_lo "3.935765"; conf_hi "5.620365"; cov "24.934467";
Chr1	Cufflinks	exon	996426	996734	685	+	.	gene_id "CUFF.13292"; transcript_id "CUFF.13292.1"; exon_number "2"; FPKM "4.7780650819"; frac "0.447138"; conf_lo "3.935765"; conf_hi "5.620365"; cov "24.934467";
Chr1	Cufflinks	exon	996848	996939	685	+	.	gene_id "CUFF.13292"; transcript_id "CUFF.13292.1"; exon_number "3"; FPKM "4.7780650819"; frac "0.447138"; conf_lo "3.935765"; conf_hi "5.620365"; cov "24.934467";
Chr1	Cufflinks	exon	997177	997276	685	+	.	gene_id "CUFF.13292"; transcript_id "CUFF.13292.1"; exon_number "4"; FPKM "4.7780650819"; frac "0.447138"; conf_lo "3.935765"; conf_hi "5.620365"; cov "24.934467";
Chr1	Cufflinks	exon	997418	997489	685	+	.	gene_id "CUFF.13292"; transcript_id "CUFF.13292.1"; exon_number "5"; FPKM "4.7780650819"; frac "0.447138"; conf_lo "3.935765"; conf_hi "5.620365"; cov "24.934467";
Chr1	Cufflinks	exon	997604	997666	685	+	.	gene_id "CUFF.13292"; transcript_id "CUFF.13292.1"; exon_number "6"; FPKM "4.7780650819"; frac "0.447138"; conf_lo "3.935765"; conf_hi "5.620365"; cov "24.934467";
Chr1	Cufflinks	exon	997755	997896	685	+	.	gene_id "CUFF.13292"; transcript_id "CUFF.13292.1"; exon_number "7"; FPKM "4.7780650819"; frac "0.447138"; conf_lo "3.935765"; conf_hi "5.620365"; cov "24.934467";
Chr1	Cufflinks	exon	998420	998515	685	+	.	gene_id "CUFF.13292"; transcript_id "CUFF.13292.1"; exon_number "8"; FPKM "4.7780650819"; frac "0.447138"; conf_lo "3.935765"; conf_hi "5.620365"; cov "24.934467";
Chr1	Cufflinks	exon	998733	999017	685	+	.	gene_id "CUFF.13292"; transcript_id "CUFF.13292.1"; exon_number "9"; FPKM "4.7780650819"; frac "0.447138"; conf_lo "3.935765"; conf_hi "5.620365"; cov "24.934467";
Chr1	Cufflinks	exon	999109	999411	685	+	.	gene_id "CUFF.13292"; transcript_id "CUFF.13292.1"; exon_number "10"; FPKM "4.7780650819"; frac "0.447138"; conf_lo "3.935765"; conf_hi "5.620365"; cov "24.934467";
Chr1	Cufflinks	exon	999504	999680	685	+	.	gene_id "CUFF.13292"; transcript_id "CUFF.13292.1"; exon_number "11"; FPKM "4.7780650819"; frac "0.447138"; conf_lo "3.935765"; conf_hi "5.620365"; cov "24.934467";
Chr1	Cufflinks	exon	999760	1000026	685	+	.	gene_id "CUFF.13292"; transcript_id "CUFF.13292.1"; exon_number "12"; FPKM "4.7780650819"; frac "0.447138"; conf_lo "3.935765"; conf_hi "5.620365"; cov "24.934467";
Chr1	Cufflinks	exon	1000112	1000514	685	+	.	gene_id "CUFF.13292"; transcript_id "CUFF.13292.1"; exon_number "13"; FPKM "4.7780650819"; frac "0.447138"; conf_lo "3.935765"; conf_hi "5.620365"; cov "24.934467";
Chr1	Cufflinks	transcript	996115	1000231	1000	+	.	gene_id "CUFF.13292"; transcript_id "AT1G03910.1"; FPKM "6.9700248356"; frac "0.552862"; conf_lo "5.872862"; conf_hi "8.067188"; cov "36.373270"; full_read_support "yes";
Chr1	Cufflinks	exon	996115	996217	1000	+	.	gene_id "CUFF.13292"; transcript_id "AT1G03910.1"; exon_number "1"; FPKM "6.9700248356"; frac "0.552862"; conf_lo "5.872862"; conf_hi "8.067188"; cov "36.373270";
Chr1	Cufflinks	exon	996426	996734	1000	+	.	gene_id "CUFF.13292"; transcript_id "AT1G03910.1"; exon_number "2"; FPKM "6.9700248356"; frac "0.552862"; conf_lo "5.872862"; conf_hi "8.067188"; cov "36.373270";
Chr1	Cufflinks	exon	996848	996939	1000	+	.	gene_id "CUFF.13292"; transcript_id "AT1G03910.1"; exon_number "3"; FPKM "6.9700248356"; frac "0.552862"; conf_lo "5.872862"; conf_hi "8.067188"; cov "36.373270";
Chr1	Cufflinks	exon	997177	997276	1000	+	.	gene_id "CUFF.13292"; transcript_id "AT1G03910.1"; exon_number "4"; FPKM "6.9700248356"; frac "0.552862"; conf_lo "5.872862"; conf_hi "8.067188"; cov "36.373270";
Chr1	Cufflinks	exon	997418	997489	1000	+	.	gene_id "CUFF.13292"; transcript_id "AT1G03910.1"; exon_number "5"; FPKM "6.9700248356"; frac "0.552862"; conf_lo "5.872862"; conf_hi "8.067188"; cov "36.373270";
Chr1	Cufflinks	exon	997604	997666	1000	+	.	gene_id "CUFF.13292"; transcript_id "AT1G03910.1"; exon_number "6"; FPKM "6.9700248356"; frac "0.552862"; conf_lo "5.872862"; conf_hi "8.067188"; cov "36.373270";
Chr1	Cufflinks	exon	997755	997895	1000	+	.	gene_id "CUFF.13292"; transcript_id "AT1G03910.1"; exon_number "7"; FPKM "6.9700248356"; frac "0.552862"; conf_lo "5.872862"; conf_hi "8.067188"; cov "36.373270";
Chr1	Cufflinks	exon	998420	998515	1000	+	.	gene_id "CUFF.13292"; transcript_id "AT1G03910.1"; exon_number "8"; FPKM "6.9700248356"; frac "0.552862"; conf_lo "5.872862"; conf_hi "8.067188"; cov "36.373270";
Chr1	Cufflinks	exon	998733	999017	1000	+	.	gene_id "CUFF.13292"; transcript_id "AT1G03910.1"; exon_number "9"; FPKM "6.9700248356"; frac "0.552862"; conf_lo "5.872862"; conf_hi "8.067188"; cov "36.373270";
Chr1	Cufflinks	exon	999109	999411	1000	+	.	gene_id "CUFF.13292"; transcript_id "AT1G03910.1"; exon_number "10"; FPKM "6.9700248356"; frac "0.552862"; conf_lo "5.872862"; conf_hi "8.067188"; cov "36.373270";
```
