## Supplementary data 3 for "Characterization of *Arabidopsis thaliana* promoter bidirectionality and antisense RNAs by depletion of nuclear RNA decay enzymes": RNAseq_transcripts_rrp4-2_lsm8-2.gtf (part 64 of 68)

```
Chr1	Cufflinks	exon	999504	999680	1000	+	.	gene_id "CUFF.13292"; transcript_id "AT1G03910.1"; exon_number "11"; FPKM "6.9700248356"; frac "0.552862"; conf_lo "5.872862"; conf_hi "8.067188"; cov "36.373270";
Chr1	Cufflinks	exon	999760	1000026	1000	+	.	gene_id "CUFF.13292"; transcript_id "AT1G03910.1"; exon_number "12"; FPKM "6.9700248356"; frac "0.552862"; conf_lo "5.872862"; conf_hi "8.067188"; cov "36.373270";
Chr1	Cufflinks	exon	1000112	1000231	1000	+	.	gene_id "CUFF.13292"; transcript_id "AT1G03910.1"; exon_number "13"; FPKM "6.9700248356"; frac "0.552862"; conf_lo "5.872862"; conf_hi "8.067188"; cov "36.373270";
Chr1	Cufflinks	transcript	996115	1000437	1	+	.	gene_id "CUFF.13292"; transcript_id "AT1G03910.2"; FPKM "0.0000000000"; frac "0.000000"; conf_lo "0.000000"; conf_hi "0.051021"; cov "0.000000"; full_read_support "no";
Chr1	Cufflinks	exon	996115	996217	1	+	.	gene_id "CUFF.13292"; transcript_id "AT1G03910.2"; exon_number "1"; FPKM "0.0000000000"; frac "0.000000"; conf_lo "0.000000"; conf_hi "0.051021"; cov "0.000000";
Chr1	Cufflinks	exon	996426	996734	1	+	.	gene_id "CUFF.13292"; transcript_id "AT1G03910.2"; exon_number "2"; FPKM "0.0000000000"; frac "0.000000"; conf_lo "0.000000"; conf_hi "0.051021"; cov "0.000000";
Chr1	Cufflinks	exon	996848	996939	1	+	.	gene_id "CUFF.13292"; transcript_id "AT1G03910.2"; exon_number "3"; FPKM "0.0000000000"; frac "0.000000"; conf_lo "0.000000"; conf_hi "0.051021"; cov "0.000000";
Chr1	Cufflinks	exon	997177	997276	1	+	.	gene_id "CUFF.13292"; transcript_id "AT1G03910.2"; exon_number "4"; FPKM "0.0000000000"; frac "0.000000"; conf_lo "0.000000"; conf_hi "0.051021"; cov "0.000000";
Chr1	Cufflinks	exon	997418	997489	1	+	.	gene_id "CUFF.13292"; transcript_id "AT1G03910.2"; exon_number "5"; FPKM "0.0000000000"; frac "0.000000"; conf_lo "0.000000"; conf_hi "0.051021"; cov "0.000000";
Chr1	Cufflinks	exon	997604	997666	1	+	.	gene_id "CUFF.13292"; transcript_id "AT1G03910.2"; exon_number "6"; FPKM "0.0000000000"; frac "0.000000"; conf_lo "0.000000"; conf_hi "0.051021"; cov "0.000000";
Chr1	Cufflinks	exon	997755	997895	1	+	.	gene_id "CUFF.13292"; transcript_id "AT1G03910.2"; exon_number "7"; FPKM "0.0000000000"; frac "0.000000"; conf_lo "0.000000"; conf_hi "0.051021"; cov "0.000000";
Chr1	Cufflinks	exon	998169	998300	1	+	.	gene_id "CUFF.13292"; transcript_id "AT1G03910.2"; exon_number "8"; FPKM "0.0000000000"; frac "0.000000"; conf_lo "0.000000"; conf_hi "0.051021"; cov "0.000000";
Chr1	Cufflinks	exon	998420	998515	1	+	.	gene_id "CUFF.13292"; transcript_id "AT1G03910.2"; exon_number "9"; FPKM "0.0000000000"; frac "0.000000"; conf_lo "0.000000"; conf_hi "0.051021"; cov "0.000000";
Chr1	Cufflinks	exon	998733	999017	1	+	.	gene_id "CUFF.13292"; transcript_id "AT1G03910.2"; exon_number "10"; FPKM "0.0000000000"; frac "0.000000"; conf_lo "0.000000"; conf_hi "0.051021"; cov "0.000000";
Chr1	Cufflinks	exon	999109	999411	1	+	.	gene_id "CUFF.13292"; transcript_id "AT1G03910.2"; exon_number "11"; FPKM "0.0000000000"; frac "0.000000"; conf_lo "0.000000"; conf_hi "0.051021"; cov "0.000000";
Chr1	Cufflinks	exon	999504	999680	1	+	.	gene_id "CUFF.13292"; transcript_id "AT1G03910.2"; exon_number "12"; FPKM "0.0000000000"; frac "0.000000"; conf_lo "0.000000"; conf_hi "0.051021"; cov "0.000000";
Chr1	Cufflinks	exon	999760	1000026	1	+	.	gene_id "CUFF.13292"; transcript_id "AT1G03910.2"; exon_number "13"; FPKM "0.0000000000"; frac "0.000000"; conf_lo "0.000000"; conf_hi "0.051021"; cov "0.000000";
Chr1	Cufflinks	exon	1000112	1000437	1	+	.	gene_id "CUFF.13292"; transcript_id "AT1G03910.2"; exon_number "14"; FPKM "0.0000000000"; frac "0.000000"; conf_lo "0.000000"; conf_hi "0.051021"; cov "0.000000";
Chr1	Cufflinks	transcript	1226575	1230827	1	+	.	gene_id "CUFF.13293"; transcript_id "AT1G04510.2"; FPKM "0.0000000000"; frac "0.000000"; conf_lo "0.000000"; conf_hi "0.065030"; cov "0.000000"; full_read_support "no";
Chr1	Cufflinks	exon	1226575	1226761	1	+	.	gene_id "CUFF.13293"; transcript_id "AT1G04510.2"; exon_number "1"; FPKM "0.0000000000"; frac "0.000000"; conf_lo "0.000000"; conf_hi "0.065030"; cov "0.000000";
Chr1	Cufflinks	exon	1226852	1226937	1	+	.	gene_id "CUFF.13293"; transcript_id "AT1G04510.2"; exon_number "2"; FPKM "0.0000000000"; frac "0.000000"; conf_lo "0.000000"; conf_hi "0.065030"; cov "0.000000";
Chr1	Cufflinks	exon	1227087	1227158	1	+	.	gene_id "CUFF.13293"; transcript_id "AT1G04510.2"; exon_number "3"; FPKM "0.0000000000"; frac "0.000000"; conf_lo "0.000000"; conf_hi "0.065030"; cov "0.000000";
Chr1	Cufflinks	exon	1227247	1227309	1	+	.	gene_id "CUFF.13293"; transcript_id "AT1G04510.2"; exon_number "4"; FPKM "0.0000000000"; frac "0.000000"; conf_lo "0.000000"; conf_hi "0.065030"; cov "0.000000";
Chr1	Cufflinks	exon	1227580	1227666	1	+	.	gene_id "CUFF.13293"; transcript_id "AT1G04510.2"; exon_number "5"; FPKM "0.0000000000"; frac "0.000000"; conf_lo "0.000000"; conf_hi "0.065030"; cov "0.000000";
Chr1	Cufflinks	exon	1227816	1227957	1	+	.	gene_id "CUFF.13293"; transcript_id "AT1G04510.2"; exon_number "6"; FPKM "0.0000000000"; frac "0.000000"; conf_lo "0.000000"; conf_hi "0.065030"; cov "0.000000";
Chr1	Cufflinks	exon	1228046	1228167	1	+	.	gene_id "CUFF.13293"; transcript_id "AT1G04510.2"; exon_number "7"; FPKM "0.0000000000"; frac "0.000000"; conf_lo "0.000000"; conf_hi "0.065030"; cov "0.000000";
Chr1	Cufflinks	exon	1228331	1228447	1	+	.	gene_id "CUFF.13293"; transcript_id "AT1G04510.2"; exon_number "8"; FPKM "0.0000000000"; frac "0.000000"; conf_lo "0.000000"; conf_hi "0.065030"; cov "0.000000";
Chr1	Cufflinks	exon	1228706	1228801	1	+	.	gene_id "CUFF.13293"; transcript_id "AT1G04510.2"; exon_number "9"; FPKM "0.0000000000"; frac "0.000000"; conf_lo "0.000000"; conf_hi "0.065030"; cov "0.000000";
Chr1	Cufflinks	exon	1228897	1228956	1	+	.	gene_id "CUFF.13293"; transcript_id "AT1G04510.2"; exon_number "10"; FPKM "0.0000000000"; frac "0.000000"; conf_lo "0.000000"; conf_hi "0.065030"; cov "0.000000";
Chr1	Cufflinks	exon	1229054	1229128	1	+	.	gene_id "CUFF.13293"; transcript_id "AT1G04510.2"; exon_number "11"; FPKM "0.0000000000"; frac "0.000000"; conf_lo "0.000000"; conf_hi "0.065030"; cov "0.000000";
Chr1	Cufflinks	exon	1229233	1229337	1	+	.	gene_id "CUFF.13293"; transcript_id "AT1G04510.2"; exon_number "12"; FPKM "0.0000000000"; frac "0.000000"; conf_lo "0.000000"; conf_hi "0.065030"; cov "0.000000";
Chr1	Cufflinks	exon	1229504	1229623	1	+	.	gene_id "CUFF.13293"; transcript_id "AT1G04510.2"; exon_number "13"; FPKM "0.0000000000"; frac "0.000000"; conf_lo "0.000000"; conf_hi "0.065030"; cov "0.000000";
Chr1	Cufflinks	exon	1229717	1229794	1	+	.	gene_id "CUFF.13293"; transcript_id "AT1G04510.2"; exon_number "14"; FPKM "0.0000000000"; frac "0.000000"; conf_lo "0.000000"; conf_hi "0.065030"; cov "0.000000";
Chr1	Cufflinks	exon	1229893	1229977	1	+	.	gene_id "CUFF.13293"; transcript_id "AT1G04510.2"; exon_number "15"; FPKM "0.0000000000"; frac "0.000000"; conf_lo "0.000000"; conf_hi "0.065030"; cov "0.000000";
Chr1	Cufflinks	exon	1230065	1230116	1	+	.	gene_id "CUFF.13293"; transcript_id "AT1G04510.2"; exon_number "16"; FPKM "0.0000000000"; frac "0.000000"; conf_lo "0.000000"; conf_hi "0.065030"; cov "0.000000";
Chr1	Cufflinks	exon	1230303	1230379	1	+	.	gene_id "CUFF.13293"; transcript_id "AT1G04510.2"; exon_number "17"; FPKM "0.0000000000"; frac "0.000000"; conf_lo "0.000000"; conf_hi "0.065030"; cov "0.000000";
Chr1	Cufflinks	exon	1230471	1230827	1	+	.	gene_id "CUFF.13293"; transcript_id "AT1G04510.2"; exon_number "18"; FPKM "0.0000000000"; frac "0.000000"; conf_lo "0.000000"; conf_hi "0.065030"; cov "0.000000";
Chr1	Cufflinks	transcript	1226575	1230827	1000	+	.	gene_id "CUFF.13293"; transcript_id "AT1G04510.1"; FPKM "15.3797029014"; frac "1.000000"; conf_lo "13.816265"; conf_hi "16.943141"; cov "80.136850"; full_read_support "yes";
Chr1	Cufflinks	exon	1226575	1226761	1000	+	.	gene_id "CUFF.13293"; transcript_id "AT1G04510.1"; exon_number "1"; FPKM "15.3797029014"; frac "1.000000"; conf_lo "13.816265"; conf_hi "16.943141"; cov "80.136850";
Chr1	Cufflinks	exon	1226852	1226937	1000	+	.	gene_id "CUFF.13293"; transcript_id "AT1G04510.1"; exon_number "2"; FPKM "15.3797029014"; frac "1.000000"; conf_lo "13.816265"; conf_hi "16.943141"; cov "80.136850";
Chr1	Cufflinks	exon	1227087	1227158	1000	+	.	gene_id "CUFF.13293"; transcript_id "AT1G04510.1"; exon_number "3"; FPKM "15.3797029014"; frac "1.000000"; conf_lo "13.816265"; conf_hi "16.943141"; cov "80.136850";
Chr1	Cufflinks	exon	1227247	1227309	1000	+	.	gene_id "CUFF.13293"; transcript_id "AT1G04510.1"; exon_number "4"; FPKM "15.3797029014"; frac "1.000000"; conf_lo "13.816265"; conf_hi "16.943141"; cov "80.136850";
Chr1	Cufflinks	exon	1227580	1227666	1000	+	.	gene_id "CUFF.13293"; transcript_id "AT1G04510.1"; exon_number "5"; FPKM "15.3797029014"; frac "1.000000"; conf_lo "13.816265"; conf_hi "16.943141"; cov "80.136850";
Chr1	Cufflinks	exon	1227816	1227957	1000	+	.	gene_id "CUFF.13293"; transcript_id "AT1G04510.1"; exon_number "6"; FPKM "15.3797029014"; frac "1.000000"; conf_lo "13.816265"; conf_hi "16.943141"; cov "80.136850";
Chr1	Cufflinks	exon	1228046	1228167	1000	+	.	gene_id "CUFF.13293"; transcript_id "AT1G04510.1"; exon_number "7"; FPKM "15.3797029014"; frac "1.000000"; conf_lo "13.816265"; conf_hi "16.943141"; cov "80.136850";
Chr1	Cufflinks	exon	1228331	1228447	1000	+	.	gene_id "CUFF.13293"; transcript_id "AT1G04510.1"; exon_number "8"; FPKM "15.3797029014"; frac "1.000000"; conf_lo "13.816265"; conf_hi "16.943141"; cov "80.136850";
Chr1	Cufflinks	exon	1228706	1228801	1000	+	.	gene_id "CUFF.13293"; transcript_id "AT1G04510.1"; exon_number "9"; FPKM "15.3797029014"; frac "1.000000"; conf_lo "13.816265"; conf_hi "16.943141"; cov "80.136850";
Chr1	Cufflinks	exon	1228897	1228956	1000	+	.	gene_id "CUFF.13293"; transcript_id "AT1G04510.1"; exon_number "10"; FPKM "15.3797029014"; frac "1.000000"; conf_lo "13.816265"; conf_hi "16.943141"; cov "80.136850";
Chr1	Cufflinks	exon	1229054	1229128	1000	+	.	gene_id "CUFF.13293"; transcript_id "AT1G04510.1"; exon_number "11"; FPKM "15.3797029014"; frac "1.000000"; conf_lo "13.816265"; conf_hi "16.943141"; cov "80.136850";
Chr1	Cufflinks	exon	1229233	1229337	1000	+	.	gene_id "CUFF.13293"; transcript_id "AT1G04510.1"; exon_number "12"; FPKM "15.3797029014"; frac "1.000000"; conf_lo "13.816265"; conf_hi "16.943141"; cov "80.136850";
Chr1	Cufflinks	exon	1229504	1229623	1000	+	.	gene_id "CUFF.13293"; transcript_id "AT1G04510.1"; exon_number "13"; FPKM "15.3797029014"; frac "1.000000"; conf_lo "13.816265"; conf_hi "16.943141"; cov "80.136850";
Chr1	Cufflinks	exon	1229717	1229794	1000	+	.	gene_id "CUFF.13293"; transcript_id "AT1G04510.1"; exon_number "14"; FPKM "15.3797029014"; frac "1.000000"; conf_lo "13.816265"; conf_hi "16.943141"; cov "80.136850";
Chr1	Cufflinks	exon	1229893	1229977	1000	+	.	gene_id "CUFF.13293"; transcript_id "AT1G04510.1"; exon_number "15"; FPKM "15.3797029014"; frac "1.000000"; conf_lo "13.816265"; conf_hi "16.943141"; cov "80.136850";
Chr1	Cufflinks	exon	1230065	1230116	1000	+	.	gene_id "CUFF.13293"; transcript_id "AT1G04510.1"; exon_number "16"; FPKM "15.3797029014"; frac "1.000000"; conf_lo "13.816265"; conf_hi "16.943141"; cov "80.136850";
Chr1	Cufflinks	exon	1230303	1230373	1000	+	.	gene_id "CUFF.13293"; transcript_id "AT1G04510.1"; exon_number "17"; FPKM "15.3797029014"; frac "1.000000"; conf_lo "13.816265"; conf_hi "16.943141"; cov "80.136850";
Chr1	Cufflinks	exon	1230465	1230827	1000	+	.	gene_id "CUFF.13293"; transcript_id "AT1G04510.1"; exon_number "18"; FPKM "15.3797029014"; frac "1.000000"; conf_lo "13.816265"; conf_hi "16.943141"; cov "80.136850";
Chr1	Cufflinks	transcript	1001321	1004383	1000	+	.	gene_id "CUFF.13294"; transcript_id "AT1G03920.1"; FPKM "0.3528727469"; frac "1.000000"; conf_lo "0.130621"; conf_hi "0.575125"; cov "1.841600"; full_read_support "no";
Chr1	Cufflinks	exon	1001321	1001747	1000	+	.	gene_id "CUFF.13294"; transcript_id "AT1G03920.1"; exon_number "1"; FPKM "0.3528727469"; frac "1.000000"; conf_lo "0.130621"; conf_hi "0.575125"; cov "1.841600";
Chr1	Cufflinks	exon	1001809	1002067	1000	+	.	gene_id "CUFF.13294"; transcript_id "AT1G03920.1"; exon_number "2"; FPKM "0.3528727469"; frac "1.000000"; conf_lo "0.130621"; conf_hi "0.575125"; cov "1.841600";
Chr1	Cufflinks	exon	1002143	1002384	1000	+	.	gene_id "CUFF.13294"; transcript_id "AT1G03920.1"; exon_number "3"; FPKM "0.3528727469"; frac "1.000000"; conf_lo "0.130621"; conf_hi "0.575125"; cov "1.841600";
Chr1	Cufflinks	exon	1002471	1002687	1000	+	.	gene_id "CUFF.13294"; transcript_id "AT1G03920.1"; exon_number "4"; FPKM "0.3528727469"; frac "1.000000"; conf_lo "0.130621"; conf_hi "0.575125"; cov "1.841600";
Chr1	Cufflinks	exon	1002783	1002862	1000	+	.	gene_id "CUFF.13294"; transcript_id "AT1G03920.1"; exon_number "5"; FPKM "0.3528727469"; frac "1.000000"; conf_lo "0.130621"; conf_hi "0.575125"; cov "1.841600";
Chr1	Cufflinks	exon	1002948	1003032	1000	+	.	gene_id "CUFF.13294"; transcript_id "AT1G03920.1"; exon_number "6"; FPKM "0.3528727469"; frac "1.000000"; conf_lo "0.130621"; conf_hi "0.575125"; cov "1.841600";
Chr1	Cufflinks	exon	1003137	1003268	1000	+	.	gene_id "CUFF.13294"; transcript_id "AT1G03920.1"; exon_number "7"; FPKM "0.3528727469"; frac "1.000000"; conf_lo "0.130621"; conf_hi "0.575125"; cov "1.841600";
Chr1	Cufflinks	exon	1003389	1003502	1000	+	.	gene_id "CUFF.13294"; transcript_id "AT1G03920.1"; exon_number "8"; FPKM "0.3528727469"; frac "1.000000"; conf_lo "0.130621"; conf_hi "0.575125"; cov "1.841600";
Chr1	Cufflinks	exon	1003607	1003654	1000	+	.	gene_id "CUFF.13294"; transcript_id "AT1G03920.1"; exon_number "9"; FPKM "0.3528727469"; frac "1.000000"; conf_lo "0.130621"; conf_hi "0.575125"; cov "1.841600";
Chr1	Cufflinks	exon	1003810	1003894	1000	+	.	gene_id "CUFF.13294"; transcript_id "AT1G03920.1"; exon_number "10"; FPKM "0.3528727469"; frac "1.000000"; conf_lo "0.130621"; conf_hi "0.575125"; cov "1.841600";
Chr1	Cufflinks	exon	1003971	1004027	1000	+	.	gene_id "CUFF.13294"; transcript_id "AT1G03920.1"; exon_number "11"; FPKM "0.3528727469"; frac "1.000000"; conf_lo "0.130621"; conf_hi "0.575125"; cov "1.841600";
Chr1	Cufflinks	exon	1004125	1004383	1000	+	.	gene_id "CUFF.13294"; transcript_id "AT1G03920.1"; exon_number "12"; FPKM "0.3528727469"; frac "1.000000"; conf_lo "0.130621"; conf_hi "0.575125"; cov "1.841600";
Chr1	Cufflinks	transcript	1004769	1008370	1000	+	.	gene_id "CUFF.13295"; transcript_id "AT1G03930.1"; FPKM "7.6817095855"; frac "1.000000"; conf_lo "6.706470"; conf_hi "8.656949"; cov "40.113201"; full_read_support "yes";
Chr1	Cufflinks	exon	1004769	1005514	1000	+	.	gene_id "CUFF.13295"; transcript_id "AT1G03930.1"; exon_number "1"; FPKM "7.6817095855"; frac "1.000000"; conf_lo "6.706470"; conf_hi "8.656949"; cov "40.113201";
Chr1	Cufflinks	exon	1005612	1005652	1000	+	.	gene_id "CUFF.13295"; transcript_id "AT1G03930.1"; exon_number "2"; FPKM "7.6817095855"; frac "1.000000"; conf_lo "6.706470"; conf_hi "8.656949"; cov "40.113201";
Chr1	Cufflinks	exon	1005746	1005815	1000	+	.	gene_id "CUFF.13295"; transcript_id "AT1G03930.1"; exon_number "3"; FPKM "7.6817095855"; frac "1.000000"; conf_lo "6.706470"; conf_hi "8.656949"; cov "40.113201";
Chr1	Cufflinks	exon	1005926	1006074	1000	+	.	gene_id "CUFF.13295"; transcript_id "AT1G03930.1"; exon_number "4"; FPKM "7.6817095855"; frac "1.000000"; conf_lo "6.706470"; conf_hi "8.656949"; cov "40.113201";
Chr1	Cufflinks	exon	1006176	1006271	1000	+	.	gene_id "CUFF.13295"; transcript_id "AT1G03930.1"; exon_number "5"; FPKM "7.6817095855"; frac "1.000000"; conf_lo "6.706470"; conf_hi "8.656949"; cov "40.113201";
Chr1	Cufflinks	exon	1006428	1006498	1000	+	.	gene_id "CUFF.13295"; transcript_id "AT1G03930.1"; exon_number "6"; FPKM "7.6817095855"; frac "1.000000"; conf_lo "6.706470"; conf_hi "8.656949"; cov "40.113201";
Chr1	Cufflinks	exon	1006581	1006642	1000	+	.	gene_id "CUFF.13295"; transcript_id "AT1G03930.1"; exon_number "7"; FPKM "7.6817095855"; frac "1.000000"; conf_lo "6.706470"; conf_hi "8.656949"; cov "40.113201";
Chr1	Cufflinks	exon	1006734	1006797	1000	+	.	gene_id "CUFF.13295"; transcript_id "AT1G03930.1"; exon_number "8"; FPKM "7.6817095855"; frac "1.000000"; conf_lo "6.706470"; conf_hi "8.656949"; cov "40.113201";
Chr1	Cufflinks	exon	1006917	1007001	1000	+	.	gene_id "CUFF.13295"; transcript_id "AT1G03930.1"; exon_number "9"; FPKM "7.6817095855"; frac "1.000000"; conf_lo "6.706470"; conf_hi "8.656949"; cov "40.113201";
Chr1	Cufflinks	exon	1007081	1007207	1000	+	.	gene_id "CUFF.13295"; transcript_id "AT1G03930.1"; exon_number "10"; FPKM "7.6817095855"; frac "1.000000"; conf_lo "6.706470"; conf_hi "8.656949"; cov "40.113201";
Chr1	Cufflinks	exon	1007290	1007375	1000	+	.	gene_id "CUFF.13295"; transcript_id "AT1G03930.1"; exon_number "11"; FPKM "7.6817095855"; frac "1.000000"; conf_lo "6.706470"; conf_hi "8.656949"; cov "40.113201";
Chr1	Cufflinks	exon	1007459	1007525	1000	+	.	gene_id "CUFF.13295"; transcript_id "AT1G03930.1"; exon_number "12"; FPKM "7.6817095855"; frac "1.000000"; conf_lo "6.706470"; conf_hi "8.656949"; cov "40.113201";
Chr1	Cufflinks	exon	1007602	1007732	1000	+	.	gene_id "CUFF.13295"; transcript_id "AT1G03930.1"; exon_number "13"; FPKM "7.6817095855"; frac "1.000000"; conf_lo "6.706470"; conf_hi "8.656949"; cov "40.113201";
Chr1	Cufflinks	exon	1007828	1008370	1000	+	.	gene_id "CUFF.13295"; transcript_id "AT1G03930.1"; exon_number "14"; FPKM "7.6817095855"; frac "1.000000"; conf_lo "6.706470"; conf_hi "8.656949"; cov "40.113201";
Chr1	Cufflinks	transcript	1008522	1012237	1000	+	.	gene_id "CUFF.13296"; transcript_id "CUFF.13296.1"; FPKM "2.7128416090"; frac "0.780899"; conf_lo "2.258012"; conf_hi "3.167672"; cov "14.162285"; full_read_support "yes";
Chr1	Cufflinks	exon	1008522	1008864	1000	+	.	gene_id "CUFF.13296"; transcript_id "CUFF.13296.1"; exon_number "1"; FPKM "2.7128416090"; frac "0.780899"; conf_lo "2.258012"; conf_hi "3.167672"; cov "14.162285";
Chr1	Cufflinks	exon	1008963	1010118	1000	+	.	gene_id "CUFF.13296"; transcript_id "CUFF.13296.1"; exon_number "2"; FPKM "2.7128416090"; frac "0.780899"; conf_lo "2.258012"; conf_hi "3.167672"; cov "14.162285";
Chr1	Cufflinks	exon	1010249	1012237	1000	+	.	gene_id "CUFF.13296"; transcript_id "CUFF.13296.1"; exon_number "3"; FPKM "2.7128416090"; frac "0.780899"; conf_lo "2.258012"; conf_hi "3.167672"; cov "14.162285";
Chr1	Cufflinks	transcript	1008810	1008896	1	+	.	gene_id "CUFF.13296"; transcript_id "AT1G03935.1"; FPKM "0.0000000000"; frac "0.000000"; conf_lo "0.000000"; conf_hi "1.320261"; cov "0.000000"; full_read_support "no";
Chr1	Cufflinks	exon	1008810	1008896	1	+	.	gene_id "CUFF.13296"; transcript_id "AT1G03935.1"; exon_number "1"; FPKM "0.0000000000"; frac "0.000000"; conf_lo "0.000000"; conf_hi "1.320261"; cov "0.000000";
Chr1	Cufflinks	transcript	1009542	1011056	1	-	.	gene_id "AT1G03940"; transcript_id "AT1G03940.1"; FPKM "0.0000000000"; frac "0.000000"; conf_lo "0.000000"; conf_hi "0.088336"; cov "0.000000"; full_read_support "yes";
Chr1	Cufflinks	exon	1009542	1011056	1	-	.	gene_id "AT1G03940"; transcript_id "AT1G03940.1"; exon_number "1"; FPKM "0.0000000000"; frac "0.000000"; conf_lo "0.000000"; conf_hi "0.088336"; cov "0.000000";
Chr1	Cufflinks	transcript	1011172	1013365	1000	-	.	gene_id "CUFF.13297"; transcript_id "AT1G03950.1"; FPKM "3.1646344867"; frac "0.219101"; conf_lo "2.175119"; conf_hi "4.154150"; cov "16.520852"; full_read_support "yes";
Chr1	Cufflinks	exon	1011172	1011433	1000	-	.	gene_id "CUFF.13297"; transcript_id "AT1G03950.1"; exon_number "1"; FPKM "3.1646344867"; frac "0.219101"; conf_lo "2.175119"; conf_hi "4.154150"; cov "16.520852";
Chr1	Cufflinks	exon	1011502	1011557	1000	-	.	gene_id "CUFF.13297"; transcript_id "AT1G03950.1"; exon_number "2"; FPKM "3.1646344867"; frac "0.219101"; conf_lo "2.175119"; conf_hi "4.154150"; cov "16.520852";
Chr1	Cufflinks	exon	1011654	1011689	1000	-	.	gene_id "CUFF.13297"; transcript_id "AT1G03950.1"; exon_number "3"; FPKM "3.1646344867"; frac "0.219101"; conf_lo "2.175119"; conf_hi "4.154150"; cov "16.520852";
Chr1	Cufflinks	exon	1011778	1011858	1000	-	.	gene_id "CUFF.13297"; transcript_id "AT1G03950.1"; exon_number "4"; FPKM "3.1646344867"; frac "0.219101"; conf_lo "2.175119"; conf_hi "4.154150"; cov "16.520852";
Chr1	Cufflinks	exon	1011942	1012013	1000	-	.	gene_id "CUFF.13297"; transcript_id "AT1G03950.1"; exon_number "5"; FPKM "3.1646344867"; frac "0.219101"; conf_lo "2.175119"; conf_hi "4.154150"; cov "16.520852";
Chr1	Cufflinks	exon	1012165	1012236	1000	-	.	gene_id "CUFF.13297"; transcript_id "AT1G03950.1"; exon_number "6"; FPKM "3.1646344867"; frac "0.219101"; conf_lo "2.175119"; conf_hi "4.154150"; cov "16.520852";
Chr1	Cufflinks	exon	1012335	1012439	1000	-	.	gene_id "CUFF.13297"; transcript_id "AT1G03950.1"; exon_number "7"; FPKM "3.1646344867"; frac "0.219101"; conf_lo "2.175119"; conf_hi "4.154150"; cov "16.520852";
Chr1	Cufflinks	exon	1012509	1012559	1000	-	.	gene_id "CUFF.13297"; transcript_id "AT1G03950.1"; exon_number "8"; FPKM "3.1646344867"; frac "0.219101"; conf_lo "2.175119"; conf_hi "4.154150"; cov "16.520852";
Chr1	Cufflinks	exon	1012646	1012680	1000	-	.	gene_id "CUFF.13297"; transcript_id "AT1G03950.1"; exon_number "9"; FPKM "3.1646344867"; frac "0.219101"; conf_lo "2.175119"; conf_hi "4.154150"; cov "16.520852";
Chr1	Cufflinks	exon	1012868	1012912	1000	-	.	gene_id "CUFF.13297"; transcript_id "AT1G03950.1"; exon_number "10"; FPKM "3.1646344867"; frac "0.219101"; conf_lo "2.175119"; conf_hi "4.154150"; cov "16.520852";
Chr1	Cufflinks	exon	1013179	1013365	1000	-	.	gene_id "CUFF.13297"; transcript_id "AT1G03950.1"; exon_number "11"; FPKM "3.1646344867"; frac "0.219101"; conf_lo "2.175119"; conf_hi "4.154150"; cov "16.520852";
Chr1	Cufflinks	transcript	1013688	1017929	471	+	.	gene_id "CUFF.13298"; transcript_id "CUFF.13298.1"; FPKM "0.5473654247"; frac "0.240208"; conf_lo "0.221227"; conf_hi "0.873503"; cov "2.857918"; full_read_support "no";
Chr1	Cufflinks	exon	1013688	1014236	471	+	.	gene_id "CUFF.13298"; transcript_id "CUFF.13298.1"; exon_number "1"; FPKM "0.5473654247"; frac "0.240208"; conf_lo "0.221227"; conf_hi "0.873503"; cov "2.857918";
Chr1	Cufflinks	exon	1014334	1014543	471	+	.	gene_id "CUFF.13298"; transcript_id "CUFF.13298.1"; exon_number "2"; FPKM "0.5473654247"; frac "0.240208"; conf_lo "0.221227"; conf_hi "0.873503"; cov "2.857918";
Chr1	Cufflinks	exon	1014767	1014872	471	+	.	gene_id "CUFF.13298"; transcript_id "CUFF.13298.1"; exon_number "3"; FPKM "0.5473654247"; frac "0.240208"; conf_lo "0.221227"; conf_hi "0.873503"; cov "2.857918";
Chr1	Cufflinks	exon	1014951	1015050	471	+	.	gene_id "CUFF.13298"; transcript_id "CUFF.13298.1"; exon_number "4"; FPKM "0.5473654247"; frac "0.240208"; conf_lo "0.221227"; conf_hi "0.873503"; cov "2.857918";
Chr1	Cufflinks	exon	1015199	1015304	471	+	.	gene_id "CUFF.13298"; transcript_id "CUFF.13298.1"; exon_number "5"; FPKM "0.5473654247"; frac "0.240208"; conf_lo "0.221227"; conf_hi "0.873503"; cov "2.857918";
Chr1	Cufflinks	exon	1015428	1015518	471	+	.	gene_id "CUFF.13298"; transcript_id "CUFF.13298.1"; exon_number "6"; FPKM "0.5473654247"; frac "0.240208"; conf_lo "0.221227"; conf_hi "0.873503"; cov "2.857918";
Chr1	Cufflinks	exon	1015684	1015825	471	+	.	gene_id "CUFF.13298"; transcript_id "CUFF.13298.1"; exon_number "7"; FPKM "0.5473654247"; frac "0.240208"; conf_lo "0.221227"; conf_hi "0.873503"; cov "2.857918";
Chr1	Cufflinks	exon	1016079	1016226	471	+	.	gene_id "CUFF.13298"; transcript_id "CUFF.13298.1"; exon_number "8"; FPKM "0.5473654247"; frac "0.240208"; conf_lo "0.221227"; conf_hi "0.873503"; cov "2.857918";
Chr1	Cufflinks	exon	1016340	1016449	471	+	.	gene_id "CUFF.13298"; transcript_id "CUFF.13298.1"; exon_number "9"; FPKM "0.5473654247"; frac "0.240208"; conf_lo "0.221227"; conf_hi "0.873503"; cov "2.857918";
Chr1	Cufflinks	exon	1016795	1016951	471	+	.	gene_id "CUFF.13298"; transcript_id "CUFF.13298.1"; exon_number "10"; FPKM "0.5473654247"; frac "0.240208"; conf_lo "0.221227"; conf_hi "0.873503"; cov "2.857918";
Chr1	Cufflinks	exon	1017058	1017183	471	+	.	gene_id "CUFF.13298"; transcript_id "CUFF.13298.1"; exon_number "11"; FPKM "0.5473654247"; frac "0.240208"; conf_lo "0.221227"; conf_hi "0.873503"; cov "2.857918";
Chr1	Cufflinks	exon	1017332	1017481	471	+	.	gene_id "CUFF.13298"; transcript_id "CUFF.13298.1"; exon_number "12"; FPKM "0.5473654247"; frac "0.240208"; conf_lo "0.221227"; conf_hi "0.873503"; cov "2.857918";
Chr1	Cufflinks	exon	1017568	1017929	471	+	.	gene_id "CUFF.13298"; transcript_id "CUFF.13298.1"; exon_number "13"; FPKM "0.5473654247"; frac "0.240208"; conf_lo "0.221227"; conf_hi "0.873503"; cov "2.857918";
Chr1	Cufflinks	transcript	1013688	1017929	256	+	.	gene_id "CUFF.13298"; transcript_id "CUFF.13298.2"; FPKM "0.2982226928"; frac "0.149262"; conf_lo "0.086397"; conf_hi "0.510048"; cov "1.557088"; full_read_support "yes";
Chr1	Cufflinks	exon	1013688	1014543	256	+	.	gene_id "CUFF.13298"; transcript_id "CUFF.13298.2"; exon_number "1"; FPKM "0.2982226928"; frac "0.149262"; conf_lo "0.086397"; conf_hi "0.510048"; cov "1.557088";
Chr1	Cufflinks	exon	1014621	1014676	256	+	.	gene_id "CUFF.13298"; transcript_id "CUFF.13298.2"; exon_number "2"; FPKM "0.2982226928"; frac "0.149262"; conf_lo "0.086397"; conf_hi "0.510048"; cov "1.557088";
Chr1	Cufflinks	exon	1014767	1014872	256	+	.	gene_id "CUFF.13298"; transcript_id "CUFF.13298.2"; exon_number "3"; FPKM "0.2982226928"; frac "0.149262"; conf_lo "0.086397"; conf_hi "0.510048"; cov "1.557088";
Chr1	Cufflinks	exon	1014951	1015050	256	+	.	gene_id "CUFF.13298"; transcript_id "CUFF.13298.2"; exon_number "4"; FPKM "0.2982226928"; frac "0.149262"; conf_lo "0.086397"; conf_hi "0.510048"; cov "1.557088";
Chr1	Cufflinks	exon	1015199	1015304	256	+	.	gene_id "CUFF.13298"; transcript_id "CUFF.13298.2"; exon_number "5"; FPKM "0.2982226928"; frac "0.149262"; conf_lo "0.086397"; conf_hi "0.510048"; cov "1.557088";
Chr1	Cufflinks	exon	1015428	1015518	256	+	.	gene_id "CUFF.13298"; transcript_id "CUFF.13298.2"; exon_number "6"; FPKM "0.2982226928"; frac "0.149262"; conf_lo "0.086397"; conf_hi "0.510048"; cov "1.557088";
Chr1	Cufflinks	exon	1015684	1015825	256	+	.	gene_id "CUFF.13298"; transcript_id "CUFF.13298.2"; exon_number "7"; FPKM "0.2982226928"; frac "0.149262"; conf_lo "0.086397"; conf_hi "0.510048"; cov "1.557088";
Chr1	Cufflinks	exon	1016079	1016226	256	+	.	gene_id "CUFF.13298"; transcript_id "CUFF.13298.2"; exon_number "8"; FPKM "0.2982226928"; frac "0.149262"; conf_lo "0.086397"; conf_hi "0.510048"; cov "1.557088";
Chr1	Cufflinks	exon	1016340	1016449	256	+	.	gene_id "CUFF.13298"; transcript_id "CUFF.13298.2"; exon_number "9"; FPKM "0.2982226928"; frac "0.149262"; conf_lo "0.086397"; conf_hi "0.510048"; cov "1.557088";
Chr1	Cufflinks	exon	1016795	1016951	256	+	.	gene_id "CUFF.13298"; transcript_id "CUFF.13298.2"; exon_number "10"; FPKM "0.2982226928"; frac "0.149262"; conf_lo "0.086397"; conf_hi "0.510048"; cov "1.557088";
Chr1	Cufflinks	exon	1017058	1017481	256	+	.	gene_id "CUFF.13298"; transcript_id "CUFF.13298.2"; exon_number "11"; FPKM "0.2982226928"; frac "0.149262"; conf_lo "0.086397"; conf_hi "0.510048"; cov "1.557088";
Chr1	Cufflinks	exon	1017568	1017929	256	+	.	gene_id "CUFF.13298"; transcript_id "CUFF.13298.2"; exon_number "12"; FPKM "0.2982226928"; frac "0.149262"; conf_lo "0.086397"; conf_hi "0.510048"; cov "1.557088";
Chr1	Cufflinks	transcript	1013715	1017929	1000	+	.	gene_id "CUFF.13298"; transcript_id "AT1G03960.1"; FPKM "1.1612773246"; frac "0.503435"; conf_lo "0.737372"; conf_hi "1.585182"; cov "6.063291"; full_read_support "no";
Chr1	Cufflinks	exon	1013715	1014237	1000	+	.	gene_id "CUFF.13298"; transcript_id "AT1G03960.1"; exon_number "1"; FPKM "1.1612773246"; frac "0.503435"; conf_lo "0.737372"; conf_hi "1.585182"; cov "6.063291";
Chr1	Cufflinks	exon	1014334	1014543	1000	+	.	gene_id "CUFF.13298"; transcript_id "AT1G03960.1"; exon_number "2"; FPKM "1.1612773246"; frac "0.503435"; conf_lo "0.737372"; conf_hi "1.585182"; cov "6.063291";
Chr1	Cufflinks	exon	1014767	1014872	1000	+	.	gene_id "CUFF.13298"; transcript_id "AT1G03960.1"; exon_number "3"; FPKM "1.1612773246"; frac "0.503435"; conf_lo "0.737372"; conf_hi "1.585182"; cov "6.063291";
Chr1	Cufflinks	exon	1014951	1015050	1000	+	.	gene_id "CUFF.13298"; transcript_id "AT1G03960.1"; exon_number "4"; FPKM "1.1612773246"; frac "0.503435"; conf_lo "0.737372"; conf_hi "1.585182"; cov "6.063291";
Chr1	Cufflinks	exon	1015199	1015304	1000	+	.	gene_id "CUFF.13298"; transcript_id "AT1G03960.1"; exon_number "5"; FPKM "1.1612773246"; frac "0.503435"; conf_lo "0.737372"; conf_hi "1.585182"; cov "6.063291";
Chr1	Cufflinks	exon	1015428	1015518	1000	+	.	gene_id "CUFF.13298"; transcript_id "AT1G03960.1"; exon_number "6"; FPKM "1.1612773246"; frac "0.503435"; conf_lo "0.737372"; conf_hi "1.585182"; cov "6.063291";
Chr1	Cufflinks	exon	1015684	1015825	1000	+	.	gene_id "CUFF.13298"; transcript_id "AT1G03960.1"; exon_number "7"; FPKM "1.1612773246"; frac "0.503435"; conf_lo "0.737372"; conf_hi "1.585182"; cov "6.063291";
Chr1	Cufflinks	exon	1016079	1016226	1000	+	.	gene_id "CUFF.13298"; transcript_id "AT1G03960.1"; exon_number "8"; FPKM "1.1612773246"; frac "0.503435"; conf_lo "0.737372"; conf_hi "1.585182"; cov "6.063291";
Chr1	Cufflinks	exon	1016340	1016449	1000	+	.	gene_id "CUFF.13298"; transcript_id "AT1G03960.1"; exon_number "9"; FPKM "1.1612773246"; frac "0.503435"; conf_lo "0.737372"; conf_hi "1.585182"; cov "6.063291";
Chr1	Cufflinks	exon	1016795	1016951	1000	+	.	gene_id "CUFF.13298"; transcript_id "AT1G03960.1"; exon_number "10"; FPKM "1.1612773246"; frac "0.503435"; conf_lo "0.737372"; conf_hi "1.585182"; cov "6.063291";
Chr1	Cufflinks	exon	1017058	1017183	1000	+	.	gene_id "CUFF.13298"; transcript_id "AT1G03960.1"; exon_number "11"; FPKM "1.1612773246"; frac "0.503435"; conf_lo "0.737372"; conf_hi "1.585182"; cov "6.063291";
Chr1	Cufflinks	exon	1017332	1017481	1000	+	.	gene_id "CUFF.13298"; transcript_id "AT1G03960.1"; exon_number "12"; FPKM "1.1612773246"; frac "0.503435"; conf_lo "0.737372"; conf_hi "1.585182"; cov "6.063291";
Chr1	Cufflinks	exon	1017568	1017929	1000	+	.	gene_id "CUFF.13298"; transcript_id "AT1G03960.1"; exon_number "13"; FPKM "1.1612773246"; frac "0.503435"; conf_lo "0.737372"; conf_hi "1.585182"; cov "6.063291";
Chr1	Cufflinks	transcript	1013715	1017929	198	+	.	gene_id "CUFF.13298"; transcript_id "AT1G03960.2"; FPKM "0.2304834719"; frac "0.107095"; conf_lo "0.006471"; conf_hi "0.454496"; cov "1.203406"; full_read_support "yes";
Chr1	Cufflinks	exon	1013715	1014543	198	+	.	gene_id "CUFF.13298"; transcript_id "AT1G03960.2"; exon_number "1"; FPKM "0.2304834719"; frac "0.107095"; conf_lo "0.006471"; conf_hi "0.454496"; cov "1.203406";
Chr1	Cufflinks	exon	1014621	1014676	198	+	.	gene_id "CUFF.13298"; transcript_id "AT1G03960.2"; exon_number "2"; FPKM "0.2304834719"; frac "0.107095"; conf_lo "0.006471"; conf_hi "0.454496"; cov "1.203406";
Chr1	Cufflinks	exon	1014767	1014872	198	+	.	gene_id "CUFF.13298"; transcript_id "AT1G03960.2"; exon_number "3"; FPKM "0.2304834719"; frac "0.107095"; conf_lo "0.006471"; conf_hi "0.454496"; cov "1.203406";
Chr1	Cufflinks	exon	1014951	1015050	198	+	.	gene_id "CUFF.13298"; transcript_id "AT1G03960.2"; exon_number "4"; FPKM "0.2304834719"; frac "0.107095"; conf_lo "0.006471"; conf_hi "0.454496"; cov "1.203406";
Chr1	Cufflinks	exon	1015199	1015304	198	+	.	gene_id "CUFF.13298"; transcript_id "AT1G03960.2"; exon_number "5"; FPKM "0.2304834719"; frac "0.107095"; conf_lo "0.006471"; conf_hi "0.454496"; cov "1.203406";
Chr1	Cufflinks	exon	1015428	1015518	198	+	.	gene_id "CUFF.13298"; transcript_id "AT1G03960.2"; exon_number "6"; FPKM "0.2304834719"; frac "0.107095"; conf_lo "0.006471"; conf_hi "0.454496"; cov "1.203406";
Chr1	Cufflinks	exon	1015684	1015825	198	+	.	gene_id "CUFF.13298"; transcript_id "AT1G03960.2"; exon_number "7"; FPKM "0.2304834719"; frac "0.107095"; conf_lo "0.006471"; conf_hi "0.454496"; cov "1.203406";
Chr1	Cufflinks	exon	1016079	1016226	198	+	.	gene_id "CUFF.13298"; transcript_id "AT1G03960.2"; exon_number "8"; FPKM "0.2304834719"; frac "0.107095"; conf_lo "0.006471"; conf_hi "0.454496"; cov "1.203406";
Chr1	Cufflinks	exon	1016340	1016449	198	+	.	gene_id "CUFF.13298"; transcript_id "AT1G03960.2"; exon_number "9"; FPKM "0.2304834719"; frac "0.107095"; conf_lo "0.006471"; conf_hi "0.454496"; cov "1.203406";
Chr1	Cufflinks	exon	1016795	1016951	198	+	.	gene_id "CUFF.13298"; transcript_id "AT1G03960.2"; exon_number "10"; FPKM "0.2304834719"; frac "0.107095"; conf_lo "0.006471"; conf_hi "0.454496"; cov "1.203406";
Chr1	Cufflinks	exon	1017058	1017183	198	+	.	gene_id "CUFF.13298"; transcript_id "AT1G03960.2"; exon_number "11"; FPKM "0.2304834719"; frac "0.107095"; conf_lo "0.006471"; conf_hi "0.454496"; cov "1.203406";
Chr1	Cufflinks	exon	1017332	1017481	198	+	.	gene_id "CUFF.13298"; transcript_id "AT1G03960.2"; exon_number "12"; FPKM "0.2304834719"; frac "0.107095"; conf_lo "0.006471"; conf_hi "0.454496"; cov "1.203406";
Chr1	Cufflinks	exon	1017568	1017929	198	+	.	gene_id "CUFF.13298"; transcript_id "AT1G03960.2"; exon_number "13"; FPKM "0.2304834719"; frac "0.107095"; conf_lo "0.006471"; conf_hi "0.454496"; cov "1.203406";
Chr1	Cufflinks	transcript	1018100	1019247	1000	+	.	gene_id "AT1G03970"; transcript_id "AT1G03970.1"; FPKM "8.4661522230"; frac "0.859873"; conf_lo "6.963858"; conf_hi "9.968447"; cov "44.082104"; full_read_support "yes";
Chr1	Cufflinks	exon	1018100	1019247	1000	+	.	gene_id "AT1G03970"; transcript_id "AT1G03970.1"; exon_number "1"; FPKM "8.4661522230"; frac "0.859873"; conf_lo "6.963858"; conf_hi "9.968447"; cov "44.082104";
Chr1	Cufflinks	transcript	1018570	1022108	1000	-	.	gene_id "CUFF.13299"; transcript_id "AT1G03980.1"; FPKM "0.6067183661"; frac "0.140127"; conf_lo "0.341576"; conf_hi "0.871861"; cov "3.159100"; full_read_support "no";
Chr1	Cufflinks	exon	1018570	1019394	1000	-	.	gene_id "CUFF.13299"; transcript_id "AT1G03980.1"; exon_number "1"; FPKM "0.6067183661"; frac "0.140127"; conf_lo "0.341576"; conf_hi "0.871861"; cov "3.159100";
Chr1	Cufflinks	exon	1019604	1019779	1000	-	.	gene_id "CUFF.13299"; transcript_id "AT1G03980.1"; exon_number "2"; FPKM "0.6067183661"; frac "0.140127"; conf_lo "0.341576"; conf_hi "0.871861"; cov "3.159100";
Chr1	Cufflinks	exon	1019906	1020092	1000	-	.	gene_id "CUFF.13299"; transcript_id "AT1G03980.1"; exon_number "3"; FPKM "0.6067183661"; frac "0.140127"; conf_lo "0.341576"; conf_hi "0.871861"; cov "3.159100";
Chr1	Cufflinks	exon	1020187	1020414	1000	-	.	gene_id "CUFF.13299"; transcript_id "AT1G03980.1"; exon_number "4"; FPKM "0.6067183661"; frac "0.140127"; conf_lo "0.341576"; conf_hi "0.871861"; cov "3.159100";
Chr1	Cufflinks	exon	1020513	1020564	1000	-	.	gene_id "CUFF.13299"; transcript_id "AT1G03980.1"; exon_number "5"; FPKM "0.6067183661"; frac "0.140127"; conf_lo "0.341576"; conf_hi "0.871861"; cov "3.159100";
Chr1	Cufflinks	exon	1020655	1020818	1000	-	.	gene_id "CUFF.13299"; transcript_id "AT1G03980.1"; exon_number "6"; FPKM "0.6067183661"; frac "0.140127"; conf_lo "0.341576"; conf_hi "0.871861"; cov "3.159100";
Chr1	Cufflinks	exon	1020982	1021220	1000	-	.	gene_id "CUFF.13299"; transcript_id "AT1G03980.1"; exon_number "7"; FPKM "0.6067183661"; frac "0.140127"; conf_lo "0.341576"; conf_hi "0.871861"; cov "3.159100";
Chr1	Cufflinks	exon	1021287	1021443	1000	-	.	gene_id "CUFF.13299"; transcript_id "AT1G03980.1"; exon_number "8"; FPKM "0.6067183661"; frac "0.140127"; conf_lo "0.341576"; conf_hi "0.871861"; cov "3.159100";
Chr1	Cufflinks	exon	1021800	1022108	1000	-	.	gene_id "CUFF.13299"; transcript_id "AT1G03980.1"; exon_number "9"; FPKM "0.6067183661"; frac "0.140127"; conf_lo "0.341576"; conf_hi "0.871861"; cov "3.159100";
Chr1	Cufflinks	transcript	1022251	1023719	1	-	.	gene_id "AT1G03982"; transcript_id "AT1G03982.1"; FPKM "0.0000000000"; frac "0.000000"; conf_lo "0.000000"; conf_hi "0.000000"; cov "0.000000"; full_read_support "no";
Chr1	Cufflinks	exon	1022251	1022746	1	-	.	gene_id "AT1G03982"; transcript_id "AT1G03982.1"; exon_number "1"; FPKM "0.0000000000"; frac "0.000000"; conf_lo "0.000000"; conf_hi "0.000000"; cov "0.000000";
Chr1	Cufflinks	exon	1022831	1022912	1	-	.	gene_id "AT1G03982"; transcript_id "AT1G03982.1"; exon_number "2"; FPKM "0.0000000000"; frac "0.000000"; conf_lo "0.000000"; conf_hi "0.000000"; cov "0.000000";
Chr1	Cufflinks	exon	1023008	1023719	1	-	.	gene_id "AT1G03982"; transcript_id "AT1G03982.1"; exon_number "3"; FPKM "0.0000000000"; frac "0.000000"; conf_lo "0.000000"; conf_hi "0.000000"; cov "0.000000";
Chr1	Cufflinks	transcript	1024847	1027616	1	+	.	gene_id "AT1G03990"; transcript_id "AT1G03990.1"; FPKM "0.0000000000"; frac "0.000000"; conf_lo "0.000000"; conf_hi "0.050445"; cov "0.000000"; full_read_support "no";
Chr1	Cufflinks	exon	1024847	1025095	1	+	.	gene_id "AT1G03990"; transcript_id "AT1G03990.1"; exon_number "1"; FPKM "0.0000000000"; frac "0.000000"; conf_lo "0.000000"; conf_hi "0.050445"; cov "0.000000";
Chr1	Cufflinks	exon	1025293	1025568	1	+	.	gene_id "AT1G03990"; transcript_id "AT1G03990.1"; exon_number "2"; FPKM "0.0000000000"; frac "0.000000"; conf_lo "0.000000"; conf_hi "0.050445"; cov "0.000000";
Chr1	Cufflinks	exon	1025865	1027616	1	+	.	gene_id "AT1G03990"; transcript_id "AT1G03990.1"; exon_number "3"; FPKM "0.0000000000"; frac "0.000000"; conf_lo "0.000000"; conf_hi "0.050445"; cov "0.000000";
Chr1	Cufflinks	transcript	1027530	1029119	1000	-	.	gene_id "CUFF.13300"; transcript_id "CUFF.13300.1"; FPKM "6.5231525971"; frac "1.000000"; conf_lo "5.265720"; conf_hi "7.780585"; cov "34.025428"; full_read_support "yes";
Chr1	Cufflinks	exon	1027530	1027564	1000	-	.	gene_id "CUFF.13300"; transcript_id "CUFF.13300.1"; exon_number "1"; FPKM "6.5231525971"; frac "1.000000"; conf_lo "5.265720"; conf_hi "7.780585"; cov "34.025428";
Chr1	Cufflinks	exon	1027919	1029119	1000	-	.	gene_id "CUFF.13300"; transcript_id "CUFF.13300.1"; exon_number "2"; FPKM "6.5231525971"; frac "1.000000"; conf_lo "5.265720"; conf_hi "7.780585"; cov "34.025428";
Chr1	Cufflinks	transcript	1028106	1029119	1	-	.	gene_id "CUFF.13300"; transcript_id "AT1G04000.1"; FPKM "0.0000000000"; frac "0.000000"; conf_lo "0.000000"; conf_hi "0.143706"; cov "0.000000"; full_read_support "yes";
Chr1	Cufflinks	exon	1028106	1029119	1	-	.	gene_id "CUFF.13300"; transcript_id "AT1G04000.1"; exon_number "1"; FPKM "0.0000000000"; frac "0.000000"; conf_lo "0.000000"; conf_hi "0.143706"; cov "0.000000";
Chr1	Cufflinks	transcript	1031179	1036237	564	-	.	gene_id "CUFF.13301"; transcript_id "CUFF.13301.1"; FPKM "0.4953386038"; frac "0.370755"; conf_lo "0.210142"; conf_hi "0.780536"; cov "2.583396"; full_read_support "no";
Chr1	Cufflinks	exon	1031179	1031573	564	-	.	gene_id "CUFF.13301"; transcript_id "CUFF.13301.1"; exon_number "1"; FPKM "0.4953386038"; frac "0.370755"; conf_lo "0.210142"; conf_hi "0.780536"; cov "2.583396";
Chr1	Cufflinks	exon	1031689	1031784	564	-	.	gene_id "CUFF.13301"; transcript_id "CUFF.13301.1"; exon_number "2"; FPKM "0.4953386038"; frac "0.370755"; conf_lo "0.210142"; conf_hi "0.780536"; cov "2.583396";
Chr1	Cufflinks	exon	1031901	1032163	564	-	.	gene_id "CUFF.13301"; transcript_id "CUFF.13301.1"; exon_number "3"; FPKM "0.4953386038"; frac "0.370755"; conf_lo "0.210142"; conf_hi "0.780536"; cov "2.583396";
Chr1	Cufflinks	exon	1032244	1032412	564	-	.	gene_id "CUFF.13301"; transcript_id "CUFF.13301.1"; exon_number "4"; FPKM "0.4953386038"; frac "0.370755"; conf_lo "0.210142"; conf_hi "0.780536"; cov "2.583396";
Chr1	Cufflinks	exon	1032582	1032653	564	-	.	gene_id "CUFF.13301"; transcript_id "CUFF.13301.1"; exon_number "5"; FPKM "0.4953386038"; frac "0.370755"; conf_lo "0.210142"; conf_hi "0.780536"; cov "2.583396";
Chr1	Cufflinks	exon	1032808	1032859	564	-	.	gene_id "CUFF.13301"; transcript_id "CUFF.13301.1"; exon_number "6"; FPKM "0.4953386038"; frac "0.370755"; conf_lo "0.210142"; conf_hi "0.780536"; cov "2.583396";
Chr1	Cufflinks	exon	1033187	1033281	564	-	.	gene_id "CUFF.13301"; transcript_id "CUFF.13301.1"; exon_number "7"; FPKM "0.4953386038"; frac "0.370755"; conf_lo "0.210142"; conf_hi "0.780536"; cov "2.583396";
Chr1	Cufflinks	exon	1033438	1033537	564	-	.	gene_id "CUFF.13301"; transcript_id "CUFF.13301.1"; exon_number "8"; FPKM "0.4953386038"; frac "0.370755"; conf_lo "0.210142"; conf_hi "0.780536"; cov "2.583396";
Chr1	Cufflinks	exon	1033876	1034029	564	-	.	gene_id "CUFF.13301"; transcript_id "CUFF.13301.1"; exon_number "9"; FPKM "0.4953386038"; frac "0.370755"; conf_lo "0.210142"; conf_hi "0.780536"; cov "2.583396";
Chr1	Cufflinks	exon	1034122	1034338	564	-	.	gene_id "CUFF.13301"; transcript_id "CUFF.13301.1"; exon_number "10"; FPKM "0.4953386038"; frac "0.370755"; conf_lo "0.210142"; conf_hi "0.780536"; cov "2.583396";
Chr1	Cufflinks	exon	1034702	1034778	564	-	.	gene_id "CUFF.13301"; transcript_id "CUFF.13301.1"; exon_number "11"; FPKM "0.4953386038"; frac "0.370755"; conf_lo "0.210142"; conf_hi "0.780536"; cov "2.583396";
Chr1	Cufflinks	exon	1034886	1035055	564	-	.	gene_id "CUFF.13301"; transcript_id "CUFF.13301.1"; exon_number "12"; FPKM "0.4953386038"; frac "0.370755"; conf_lo "0.210142"; conf_hi "0.780536"; cov "2.583396";
Chr1	Cufflinks	exon	1035140	1035284	564	-	.	gene_id "CUFF.13301"; transcript_id "CUFF.13301.1"; exon_number "13"; FPKM "0.4953386038"; frac "0.370755"; conf_lo "0.210142"; conf_hi "0.780536"; cov "2.583396";
Chr1	Cufflinks	exon	1035383	1035518	564	-	.	gene_id "CUFF.13301"; transcript_id "CUFF.13301.1"; exon_number "14"; FPKM "0.4953386038"; frac "0.370755"; conf_lo "0.210142"; conf_hi "0.780536"; cov "2.583396";
Chr1	Cufflinks	exon	1035886	1036237	564	-	.	gene_id "CUFF.13301"; transcript_id "CUFF.13301.1"; exon_number "15"; FPKM "0.4953386038"; frac "0.370755"; conf_lo "0.210142"; conf_hi "0.780536"; cov "2.583396";
Chr1	Cufflinks	transcript	1031200	1036237	1000	-	.	gene_id "CUFF.13301"; transcript_id "AT1G04010.1"; FPKM "0.8768686663"; frac "0.629245"; conf_lo "0.523982"; conf_hi "1.229755"; cov "4.573233"; full_read_support "no";
Chr1	Cufflinks	exon	1031200	1031573	1000	-	.	gene_id "CUFF.13301"; transcript_id "AT1G04010.1"; exon_number "1"; FPKM "0.8768686663"; frac "0.629245"; conf_lo "0.523982"; conf_hi "1.229755"; cov "4.573233";
Chr1	Cufflinks	exon	1031689	1031784	1000	-	.	gene_id "CUFF.13301"; transcript_id "AT1G04010.1"; exon_number "2"; FPKM "0.8768686663"; frac "0.629245"; conf_lo "0.523982"; conf_hi "1.229755"; cov "4.573233";
Chr1	Cufflinks	exon	1031901	1031985	1000	-	.	gene_id "CUFF.13301"; transcript_id "AT1G04010.1"; exon_number "3"; FPKM "0.8768686663"; frac "0.629245"; conf_lo "0.523982"; conf_hi "1.229755"; cov "4.573233";
Chr1	Cufflinks	exon	1032059	1032163	1000	-	.	gene_id "CUFF.13301"; transcript_id "AT1G04010.1"; exon_number "4"; FPKM "0.8768686663"; frac "0.629245"; conf_lo "0.523982"; conf_hi "1.229755"; cov "4.573233";
Chr1	Cufflinks	exon	1032244	1032412	1000	-	.	gene_id "CUFF.13301"; transcript_id "AT1G04010.1"; exon_number "5"; FPKM "0.8768686663"; frac "0.629245"; conf_lo "0.523982"; conf_hi "1.229755"; cov "4.573233";
Chr1	Cufflinks	exon	1032582	1032653	1000	-	.	gene_id "CUFF.13301"; transcript_id "AT1G04010.1"; exon_number "6"; FPKM "0.8768686663"; frac "0.629245"; conf_lo "0.523982"; conf_hi "1.229755"; cov "4.573233";
Chr1	Cufflinks	exon	1032808	1032859	1000	-	.	gene_id "CUFF.13301"; transcript_id "AT1G04010.1"; exon_number "7"; FPKM "0.8768686663"; frac "0.629245"; conf_lo "0.523982"; conf_hi "1.229755"; cov "4.573233";
Chr1	Cufflinks	exon	1033187	1033281	1000	-	.	gene_id "CUFF.13301"; transcript_id "AT1G04010.1"; exon_number "8"; FPKM "0.8768686663"; frac "0.629245"; conf_lo "0.523982"; conf_hi "1.229755"; cov "4.573233";
Chr1	Cufflinks	exon	1033438	1033537	1000	-	.	gene_id "CUFF.13301"; transcript_id "AT1G04010.1"; exon_number "9"; FPKM "0.8768686663"; frac "0.629245"; conf_lo "0.523982"; conf_hi "1.229755"; cov "4.573233";
Chr1	Cufflinks	exon	1033876	1034029	1000	-	.	gene_id "CUFF.13301"; transcript_id "AT1G04010.1"; exon_number "10"; FPKM "0.8768686663"; frac "0.629245"; conf_lo "0.523982"; conf_hi "1.229755"; cov "4.573233";
Chr1	Cufflinks	exon	1034122	1034338	1000	-	.	gene_id "CUFF.13301"; transcript_id "AT1G04010.1"; exon_number "11"; FPKM "0.8768686663"; frac "0.629245"; conf_lo "0.523982"; conf_hi "1.229755"; cov "4.573233";
Chr1	Cufflinks	exon	1034702	1034778	1000	-	.	gene_id "CUFF.13301"; transcript_id "AT1G04010.1"; exon_number "12"; FPKM "0.8768686663"; frac "0.629245"; conf_lo "0.523982"; conf_hi "1.229755"; cov "4.573233";
Chr1	Cufflinks	exon	1034886	1035055	1000	-	.	gene_id "CUFF.13301"; transcript_id "AT1G04010.1"; exon_number "13"; FPKM "0.8768686663"; frac "0.629245"; conf_lo "0.523982"; conf_hi "1.229755"; cov "4.573233";
Chr1	Cufflinks	exon	1035140	1035284	1000	-	.	gene_id "CUFF.13301"; transcript_id "AT1G04010.1"; exon_number "14"; FPKM "0.8768686663"; frac "0.629245"; conf_lo "0.523982"; conf_hi "1.229755"; cov "4.573233";
Chr1	Cufflinks	exon	1035383	1035518	1000	-	.	gene_id "CUFF.13301"; transcript_id "AT1G04010.1"; exon_number "15"; FPKM "0.8768686663"; frac "0.629245"; conf_lo "0.523982"; conf_hi "1.229755"; cov "4.573233";
Chr1	Cufflinks	exon	1035886	1036237	1000	-	.	gene_id "CUFF.13301"; transcript_id "AT1G04010.1"; exon_number "16"; FPKM "0.8768686663"; frac "0.629245"; conf_lo "0.523982"; conf_hi "1.229755"; cov "4.573233";
Chr1	Cufflinks	transcript	1036537	1040224	1	+	.	gene_id "CUFF.13302"; transcript_id "AT1G04020.1"; FPKM "0.0000000000"; frac "0.000000"; conf_lo "0.000000"; conf_hi "0.052634"; cov "0.000000"; full_read_support "yes";
Chr1	Cufflinks	exon	1036537	1036692	1	+	.	gene_id "CUFF.13302"; transcript_id "AT1G04020.1"; exon_number "1"; FPKM "0.0000000000"; frac "0.000000"; conf_lo "0.000000"; conf_hi "0.052634"; cov "0.000000";
Chr1	Cufflinks	exon	1036797	1036850	1	+	.	gene_id "CUFF.13302"; transcript_id "AT1G04020.1"; exon_number "2"; FPKM "0.0000000000"; frac "0.000000"; conf_lo "0.000000"; conf_hi "0.052634"; cov "0.000000";
Chr1	Cufflinks	exon	1036944	1037014	1	+	.	gene_id "CUFF.13302"; transcript_id "AT1G04020.1"; exon_number "3"; FPKM "0.0000000000"; frac "0.000000"; conf_lo "0.000000"; conf_hi "0.052634"; cov "0.000000";
Chr1	Cufflinks	exon	1037089	1037441	1	+	.	gene_id "CUFF.13302"; transcript_id "AT1G04020.1"; exon_number "4"; FPKM "0.0000000000"; frac "0.000000"; conf_lo "0.000000"; conf_hi "0.052634"; cov "0.000000";
Chr1	Cufflinks	exon	1037531	1037746	1	+	.	gene_id "CUFF.13302"; transcript_id "AT1G04020.1"; exon_number "5"; FPKM "0.0000000000"; frac "0.000000"; conf_lo "0.000000"; conf_hi "0.052634"; cov "0.000000";
Chr1	Cufflinks	exon	1037921	1038175	1	+	.	gene_id "CUFF.13302"; transcript_id "AT1G04020.1"; exon_number "6"; FPKM "0.0000000000"; frac "0.000000"; conf_lo "0.000000"; conf_hi "0.052634"; cov "0.000000";
Chr1	Cufflinks	exon	1038276	1038376	1	+	.	gene_id "CUFF.13302"; transcript_id "AT1G04020.1"; exon_number "7"; FPKM "0.0000000000"; frac "0.000000"; conf_lo "0.000000"; conf_hi "0.052634"; cov "0.000000";
Chr1	Cufflinks	exon	1038519	1038705	1	+	.	gene_id "CUFF.13302"; transcript_id "AT1G04020.1"; exon_number "8"; FPKM "0.0000000000"; frac "0.000000"; conf_lo "0.000000"; conf_hi "0.052634"; cov "0.000000";
Chr1	Cufflinks	exon	1038801	1038898	1	+	.	gene_id "CUFF.13302"; transcript_id "AT1G04020.1"; exon_number "9"; FPKM "0.0000000000"; frac "0.000000"; conf_lo "0.000000"; conf_hi "0.052634"; cov "0.000000";
Chr1	Cufflinks	exon	1038995	1039085	1	+	.	gene_id "CUFF.13302"; transcript_id "AT1G04020.1"; exon_number "10"; FPKM "0.0000000000"; frac "0.000000"; conf_lo "0.000000"; conf_hi "0.052634"; cov "0.000000";
Chr1	Cufflinks	exon	1039224	1039389	1	+	.	gene_id "CUFF.13302"; transcript_id "AT1G04020.1"; exon_number "11"; FPKM "0.0000000000"; frac "0.000000"; conf_lo "0.000000"; conf_hi "0.052634"; cov "0.000000";
Chr1	Cufflinks	exon	1039488	1039606	1	+	.	gene_id "CUFF.13302"; transcript_id "AT1G04020.1"; exon_number "12"; FPKM "0.0000000000"; frac "0.000000"; conf_lo "0.000000"; conf_hi "0.052634"; cov "0.000000";
Chr1	Cufflinks	exon	1039695	1040224	1	+	.	gene_id "CUFF.13302"; transcript_id "AT1G04020.1"; exon_number "13"; FPKM "0.0000000000"; frac "0.000000"; conf_lo "0.000000"; conf_hi "0.052634"; cov "0.000000";
Chr1	Cufflinks	transcript	1036537	1040224	1	+	.	gene_id "CUFF.13302"; transcript_id "AT1G04020.2"; FPKM "0.0000000000"; frac "0.000000"; conf_lo "0.000000"; conf_hi "0.052706"; cov "0.000000"; full_read_support "no";
Chr1	Cufflinks	exon	1036537	1036692	1	+	.	gene_id "CUFF.13302"; transcript_id "AT1G04020.2"; exon_number "1"; FPKM "0.0000000000"; frac "0.000000"; conf_lo "0.000000"; conf_hi "0.052706"; cov "0.000000";
Chr1	Cufflinks	exon	1036797	1036850	1	+	.	gene_id "CUFF.13302"; transcript_id "AT1G04020.2"; exon_number "2"; FPKM "0.0000000000"; frac "0.000000"; conf_lo "0.000000"; conf_hi "0.052706"; cov "0.000000";
Chr1	Cufflinks	exon	1036944	1037018	1	+	.	gene_id "CUFF.13302"; transcript_id "AT1G04020.2"; exon_number "3"; FPKM "0.0000000000"; frac "0.000000"; conf_lo "0.000000"; conf_hi "0.052706"; cov "0.000000";
Chr1	Cufflinks	exon	1037093	1037441	1	+	.	gene_id "CUFF.13302"; transcript_id "AT1G04020.2"; exon_number "4"; FPKM "0.0000000000"; frac "0.000000"; conf_lo "0.000000"; conf_hi "0.052706"; cov "0.000000";
Chr1	Cufflinks	exon	1037531	1037746	1	+	.	gene_id "CUFF.13302"; transcript_id "AT1G04020.2"; exon_number "5"; FPKM "0.0000000000"; frac "0.000000"; conf_lo "0.000000"; conf_hi "0.052706"; cov "0.000000";
Chr1	Cufflinks	exon	1037924	1038175	1	+	.	gene_id "CUFF.13302"; transcript_id "AT1G04020.2"; exon_number "6"; FPKM "0.0000000000"; frac "0.000000"; conf_lo "0.000000"; conf_hi "0.052706"; cov "0.000000";
Chr1	Cufflinks	exon	1038276	1038376	1	+	.	gene_id "CUFF.13302"; transcript_id "AT1G04020.2"; exon_number "7"; FPKM "0.0000000000"; frac "0.000000"; conf_lo "0.000000"; conf_hi "0.052706"; cov "0.000000";
Chr1	Cufflinks	exon	1038519	1038705	1	+	.	gene_id "CUFF.13302"; transcript_id "AT1G04020.2"; exon_number "8"; FPKM "0.0000000000"; frac "0.000000"; conf_lo "0.000000"; conf_hi "0.052706"; cov "0.000000";
Chr1	Cufflinks	exon	1038801	1038898	1	+	.	gene_id "CUFF.13302"; transcript_id "AT1G04020.2"; exon_number "9"; FPKM "0.0000000000"; frac "0.000000"; conf_lo "0.000000"; conf_hi "0.052706"; cov "0.000000";
Chr1	Cufflinks	exon	1038995	1039085	1	+	.	gene_id "CUFF.13302"; transcript_id "AT1G04020.2"; exon_number "10"; FPKM "0.0000000000"; frac "0.000000"; conf_lo "0.000000"; conf_hi "0.052706"; cov "0.000000";
Chr1	Cufflinks	exon	1039224	1039389	1	+	.	gene_id "CUFF.13302"; transcript_id "AT1G04020.2"; exon_number "11"; FPKM "0.0000000000"; frac "0.000000"; conf_lo "0.000000"; conf_hi "0.052706"; cov "0.000000";
Chr1	Cufflinks	exon	1039488	1039606	1	+	.	gene_id "CUFF.13302"; transcript_id "AT1G04020.2"; exon_number "12"; FPKM "0.0000000000"; frac "0.000000"; conf_lo "0.000000"; conf_hi "0.052706"; cov "0.000000";
Chr1	Cufflinks	exon	1039695	1040224	1	+	.	gene_id "CUFF.13302"; transcript_id "AT1G04020.2"; exon_number "13"; FPKM "0.0000000000"; frac "0.000000"; conf_lo "0.000000"; conf_hi "0.052706"; cov "0.000000";
Chr1	Cufflinks	transcript	1036537	1040224	1000	+	.	gene_id "CUFF.13302"; transcript_id "CUFF.13302.3"; FPKM "5.2706458252"; frac "1.000000"; conf_lo "4.485337"; conf_hi "6.055954"; cov "27.508487"; full_read_support "yes";
Chr1	Cufflinks	exon	1036537	1036692	1000	+	.	gene_id "CUFF.13302"; transcript_id "CUFF.13302.3"; exon_number "1"; FPKM "5.2706458252"; frac "1.000000"; conf_lo "4.485337"; conf_hi "6.055954"; cov "27.508487";
Chr1	Cufflinks	exon	1036797	1036850	1000	+	.	gene_id "CUFF.13302"; transcript_id "CUFF.13302.3"; exon_number "2"; FPKM "5.2706458252"; frac "1.000000"; conf_lo "4.485337"; conf_hi "6.055954"; cov "27.508487";
Chr1	Cufflinks	exon	1036944	1037014	1000	+	.	gene_id "CUFF.13302"; transcript_id "CUFF.13302.3"; exon_number "3"; FPKM "5.2706458252"; frac "1.000000"; conf_lo "4.485337"; conf_hi "6.055954"; cov "27.508487";
Chr1	Cufflinks	exon	1037089	1037441	1000	+	.	gene_id "CUFF.13302"; transcript_id "CUFF.13302.3"; exon_number "4"; FPKM "5.2706458252"; frac "1.000000"; conf_lo "4.485337"; conf_hi "6.055954"; cov "27.508487";
Chr1	Cufflinks	exon	1037531	1037746	1000	+	.	gene_id "CUFF.13302"; transcript_id "CUFF.13302.3"; exon_number "5"; FPKM "5.2706458252"; frac "1.000000"; conf_lo "4.485337"; conf_hi "6.055954"; cov "27.508487";
Chr1	Cufflinks	exon	1037924	1038175	1000	+	.	gene_id "CUFF.13302"; transcript_id "CUFF.13302.3"; exon_number "6"; FPKM "5.2706458252"; frac "1.000000"; conf_lo "4.485337"; conf_hi "6.055954"; cov "27.508487";
Chr1	Cufflinks	exon	1038276	1038376	1000	+	.	gene_id "CUFF.13302"; transcript_id "CUFF.13302.3"; exon_number "7"; FPKM "5.2706458252"; frac "1.000000"; conf_lo "4.485337"; conf_hi "6.055954"; cov "27.508487";
Chr1	Cufflinks	exon	1038519	1038705	1000	+	.	gene_id "CUFF.13302"; transcript_id "CUFF.13302.3"; exon_number "8"; FPKM "5.2706458252"; frac "1.000000"; conf_lo "4.485337"; conf_hi "6.055954"; cov "27.508487";
Chr1	Cufflinks	exon	1038801	1038898	1000	+	.	gene_id "CUFF.13302"; transcript_id "CUFF.13302.3"; exon_number "9"; FPKM "5.2706458252"; frac "1.000000"; conf_lo "4.485337"; conf_hi "6.055954"; cov "27.508487";
Chr1	Cufflinks	exon	1038995	1039085	1000	+	.	gene_id "CUFF.13302"; transcript_id "CUFF.13302.3"; exon_number "10"; FPKM "5.2706458252"; frac "1.000000"; conf_lo "4.485337"; conf_hi "6.055954"; cov "27.508487";
Chr1	Cufflinks	exon	1039224	1039389	1000	+	.	gene_id "CUFF.13302"; transcript_id "CUFF.13302.3"; exon_number "11"; FPKM "5.2706458252"; frac "1.000000"; conf_lo "4.485337"; conf_hi "6.055954"; cov "27.508487";
Chr1	Cufflinks	exon	1039488	1039606	1000	+	.	gene_id "CUFF.13302"; transcript_id "CUFF.13302.3"; exon_number "12"; FPKM "5.2706458252"; frac "1.000000"; conf_lo "4.485337"; conf_hi "6.055954"; cov "27.508487";
Chr1	Cufflinks	exon	1039695	1040224	1000	+	.	gene_id "CUFF.13302"; transcript_id "CUFF.13302.3"; exon_number "13"; FPKM "5.2706458252"; frac "1.000000"; conf_lo "4.485337"; conf_hi "6.055954"; cov "27.508487";
Chr1	Cufflinks	transcript	1040383	1042892	1	+	.	gene_id "CUFF.13303"; transcript_id "AT1G04030.1"; FPKM "0.0000000000"; frac "0.000000"; conf_lo "0.000000"; conf_hi "0.070412"; cov "0.000000"; full_read_support "yes";
Chr1	Cufflinks	exon	1040383	1040680	1	+	.	gene_id "CUFF.13303"; transcript_id "AT1G04030.1"; exon_number "1"; FPKM "0.0000000000"; frac "0.000000"; conf_lo "0.000000"; conf_hi "0.070412"; cov "0.000000";
Chr1	Cufflinks	exon	1040874	1040974	1	+	.	gene_id "CUFF.13303"; transcript_id "AT1G04030.1"; exon_number "2"; FPKM "0.0000000000"; frac "0.000000"; conf_lo "0.000000"; conf_hi "0.070412"; cov "0.000000";
Chr1	Cufflinks	exon	1041049	1042093	1	+	.	gene_id "CUFF.13303"; transcript_id "AT1G04030.1"; exon_number "3"; FPKM "0.0000000000"; frac "0.000000"; conf_lo "0.000000"; conf_hi "0.070412"; cov "0.000000";
Chr1	Cufflinks	exon	1042239	1042315	1	+	.	gene_id "CUFF.13303"; transcript_id "AT1G04030.1"; exon_number "4"; FPKM "0.0000000000"; frac "0.000000"; conf_lo "0.000000"; conf_hi "0.070412"; cov "0.000000";
Chr1	Cufflinks	exon	1042568	1042892	1	+	.	gene_id "CUFF.13303"; transcript_id "AT1G04030.1"; exon_number "5"; FPKM "0.0000000000"; frac "0.000000"; conf_lo "0.000000"; conf_hi "0.070412"; cov "0.000000";
Chr1	Cufflinks	transcript	1073427	1075568	1	+	.	gene_id "CUFF.13304"; transcript_id "AT1G04130.1"; FPKM "0.0000000000"; frac "0.000000"; conf_lo "0.000000"; conf_hi "0.104393"; cov "0.000000"; full_read_support "yes";
Chr1	Cufflinks	exon	1073427	1073569	1	+	.	gene_id "CUFF.13304"; transcript_id "AT1G04130.1"; exon_number "1"; FPKM "0.0000000000"; frac "0.000000"; conf_lo "0.000000"; conf_hi "0.104393"; cov "0.000000";
Chr1	Cufflinks	exon	1073649	1073861	1	+	.	gene_id "CUFF.13304"; transcript_id "AT1G04130.1"; exon_number "2"; FPKM "0.0000000000"; frac "0.000000"; conf_lo "0.000000"; conf_hi "0.104393"; cov "0.000000";
Chr1	Cufflinks	exon	1073940	1074131	1	+	.	gene_id "CUFF.13304"; transcript_id "AT1G04130.1"; exon_number "3"; FPKM "0.0000000000"; frac "0.000000"; conf_lo "0.000000"; conf_hi "0.104393"; cov "0.000000";
Chr1	Cufflinks	exon	1074225	1074425	1	+	.	gene_id "CUFF.13304"; transcript_id "AT1G04130.1"; exon_number "4"; FPKM "0.0000000000"; frac "0.000000"; conf_lo "0.000000"; conf_hi "0.104393"; cov "0.000000";
Chr1	Cufflinks	exon	1074530	1074610	1	+	.	gene_id "CUFF.13304"; transcript_id "AT1G04130.1"; exon_number "5"; FPKM "0.0000000000"; frac "0.000000"; conf_lo "0.000000"; conf_hi "0.104393"; cov "0.000000";
Chr1	Cufflinks	exon	1074898	1075021	1	+	.	gene_id "CUFF.13304"; transcript_id "AT1G04130.1"; exon_number "6"; FPKM "0.0000000000"; frac "0.000000"; conf_lo "0.000000"; conf_hi "0.104393"; cov "0.000000";
Chr1	Cufflinks	exon	1075108	1075200	1	+	.	gene_id "CUFF.13304"; transcript_id "AT1G04130.1"; exon_number "7"; FPKM "0.0000000000"; frac "0.000000"; conf_lo "0.000000"; conf_hi "0.104393"; cov "0.000000";
Chr1	Cufflinks	exon	1075301	1075568	1	+	.	gene_id "CUFF.13304"; transcript_id "AT1G04130.1"; exon_number "8"; FPKM "0.0000000000"; frac "0.000000"; conf_lo "0.000000"; conf_hi "0.104393"; cov "0.000000";
Chr1	Cufflinks	transcript	1042362	1043864	1000	-	.	gene_id "CUFF.13305"; transcript_id "AT1G04040.1"; FPKM "108.8456833919"; frac "0.658087"; conf_lo "101.759209"; conf_hi "115.932157"; cov "568.116598"; full_read_support "yes";
Chr1	Cufflinks	exon	1042362	1042741	1000	-	.	gene_id "CUFF.13305"; transcript_id "AT1G04040.1"; exon_number "1"; FPKM "108.8456833919"; frac "0.658087"; conf_lo "101.759209"; conf_hi "115.932157"; cov "568.116598";
Chr1	Cufflinks	exon	1042954	1043163	1000	-	.	gene_id "CUFF.13305"; transcript_id "AT1G04040.1"; exon_number "2"; FPKM "108.8456833919"; frac "0.658087"; conf_lo "101.759209"; conf_hi "115.932157"; cov "568.116598";
Chr1	Cufflinks	exon	1043392	1043864	1000	-	.	gene_id "CUFF.13305"; transcript_id "AT1G04040.1"; exon_number "3"; FPKM "108.8456833919"; frac "0.658087"; conf_lo "101.759209"; conf_hi "115.932157"; cov "568.116598";
Chr1	Cufflinks	transcript	1075543	1080630	151	-	.	gene_id "CUFF.13305"; transcript_id "AT1G04140.1"; FPKM "16.4949051515"; frac "0.341913"; conf_lo "15.156150"; conf_hi "17.833660"; cov "86.094635"; full_read_support "yes";
Chr1	Cufflinks	exon	1075543	1076010	151	-	.	gene_id "CUFF.13305"; transcript_id "AT1G04140.1"; exon_number "1"; FPKM "16.4949051515"; frac "0.341913"; conf_lo "15.156150"; conf_hi "17.833660"; cov "86.094635";
Chr1	Cufflinks	exon	1076136	1076225	151	-	.	gene_id "CUFF.13305"; transcript_id "AT1G04140.1"; exon_number "2"; FPKM "16.4949051515"; frac "0.341913"; conf_lo "15.156150"; conf_hi "17.833660"; cov "86.094635";
Chr1	Cufflinks	exon	1076311	1076424	151	-	.	gene_id "CUFF.13305"; transcript_id "AT1G04140.1"; exon_number "3"; FPKM "16.4949051515"; frac "0.341913"; conf_lo "15.156150"; conf_hi "17.833660"; cov "86.094635";
Chr1	Cufflinks	exon	1076566	1076679	151	-	.	gene_id "CUFF.13305"; transcript_id "AT1G04140.1"; exon_number "4"; FPKM "16.4949051515"; frac "0.341913"; conf_lo "15.156150"; conf_hi "17.833660"; cov "86.094635";
Chr1	Cufflinks	exon	1076872	1076932	151	-	.	gene_id "CUFF.13305"; transcript_id "AT1G04140.1"; exon_number "5"; FPKM "16.4949051515"; frac "0.341913"; conf_lo "15.156150"; conf_hi "17.833660"; cov "86.094635";
Chr1	Cufflinks	exon	1077036	1077236	151	-	.	gene_id "CUFF.13305"; transcript_id "AT1G04140.1"; exon_number "6"; FPKM "16.4949051515"; frac "0.341913"; conf_lo "15.156150"; conf_hi "17.833660"; cov "86.094635";
Chr1	Cufflinks	exon	1077341	1078353	151	-	.	gene_id "CUFF.13305"; transcript_id "AT1G04140.1"; exon_number "7"; FPKM "16.4949051515"; frac "0.341913"; conf_lo "15.156150"; conf_hi "17.833660"; cov "86.094635";
Chr1	Cufflinks	exon	1078427	1078552	151	-	.	gene_id "CUFF.13305"; transcript_id "AT1G04140.1"; exon_number "8"; FPKM "16.4949051515"; frac "0.341913"; conf_lo "15.156150"; conf_hi "17.833660"; cov "86.094635";
Chr1	Cufflinks	exon	1078682	1078749	151	-	.	gene_id "CUFF.13305"; transcript_id "AT1G04140.1"; exon_number "9"; FPKM "16.4949051515"; frac "0.341913"; conf_lo "15.156150"; conf_hi "17.833660"; cov "86.094635";
Chr1	Cufflinks	exon	1078838	1078946	151	-	.	gene_id "CUFF.13305"; transcript_id "AT1G04140.1"; exon_number "10"; FPKM "16.4949051515"; frac "0.341913"; conf_lo "15.156150"; conf_hi "17.833660"; cov "86.094635";
Chr1	Cufflinks	exon	1079246	1079330	151	-	.	gene_id "CUFF.13305"; transcript_id "AT1G04140.1"; exon_number "11"; FPKM "16.4949051515"; frac "0.341913"; conf_lo "15.156150"; conf_hi "17.833660"; cov "86.094635";
Chr1	Cufflinks	exon	1079410	1079526	151	-	.	gene_id "CUFF.13305"; transcript_id "AT1G04140.1"; exon_number "12"; FPKM "16.4949051515"; frac "0.341913"; conf_lo "15.156150"; conf_hi "17.833660"; cov "86.094635";
Chr1	Cufflinks	exon	1079621	1079779	151	-	.	gene_id "CUFF.13305"; transcript_id "AT1G04140.1"; exon_number "13"; FPKM "16.4949051515"; frac "0.341913"; conf_lo "15.156150"; conf_hi "17.833660"; cov "86.094635";
Chr1	Cufflinks	exon	1080233	1080630	151	-	.	gene_id "CUFF.13305"; transcript_id "AT1G04140.1"; exon_number "14"; FPKM "16.4949051515"; frac "0.341913"; conf_lo "15.156150"; conf_hi "17.833660"; cov "86.094635";
Chr1	Cufflinks	transcript	1075545	1080630	1	-	.	gene_id "CUFF.13305"; transcript_id "AT1G04140.2"; FPKM "0.0000000000"; frac "0.000000"; conf_lo "0.000000"; conf_hi "0.039292"; cov "0.000000"; full_read_support "yes";
Chr1	Cufflinks	exon	1075545	1076010	1	-	.	gene_id "CUFF.13305"; transcript_id "AT1G04140.2"; exon_number "1"; FPKM "0.0000000000"; frac "0.000000"; conf_lo "0.000000"; conf_hi "0.039292"; cov "0.000000";
Chr1	Cufflinks	exon	1076119	1076225	1	-	.	gene_id "CUFF.13305"; transcript_id "AT1G04140.2"; exon_number "2"; FPKM "0.0000000000"; frac "0.000000"; conf_lo "0.000000"; conf_hi "0.039292"; cov "0.000000";
Chr1	Cufflinks	exon	1076311	1076424	1	-	.	gene_id "CUFF.13305"; transcript_id "AT1G04140.2"; exon_number "3"; FPKM "0.0000000000"; frac "0.000000"; conf_lo "0.000000"; conf_hi "0.039292"; cov "0.000000";
Chr1	Cufflinks	exon	1076566	1076679	1	-	.	gene_id "CUFF.13305"; transcript_id "AT1G04140.2"; exon_number "4"; FPKM "0.0000000000"; frac "0.000000"; conf_lo "0.000000"; conf_hi "0.039292"; cov "0.000000";
Chr1	Cufflinks	exon	1076872	1076932	1	-	.	gene_id "CUFF.13305"; transcript_id "AT1G04140.2"; exon_number "5"; FPKM "0.0000000000"; frac "0.000000"; conf_lo "0.000000"; conf_hi "0.039292"; cov "0.000000";
Chr1	Cufflinks	exon	1077036	1077236	1	-	.	gene_id "CUFF.13305"; transcript_id "AT1G04140.2"; exon_number "6"; FPKM "0.0000000000"; frac "0.000000"; conf_lo "0.000000"; conf_hi "0.039292"; cov "0.000000";
Chr1	Cufflinks	exon	1077341	1078353	1	-	.	gene_id "CUFF.13305"; transcript_id "AT1G04140.2"; exon_number "7"; FPKM "0.0000000000"; frac "0.000000"; conf_lo "0.000000"; conf_hi "0.039292"; cov "0.000000";
Chr1	Cufflinks	exon	1078427	1078552	1	-	.	gene_id "CUFF.13305"; transcript_id "AT1G04140.2"; exon_number "8"; FPKM "0.0000000000"; frac "0.000000"; conf_lo "0.000000"; conf_hi "0.039292"; cov "0.000000";
Chr1	Cufflinks	exon	1078682	1078749	1	-	.	gene_id "CUFF.13305"; transcript_id "AT1G04140.2"; exon_number "9"; FPKM "0.0000000000"; frac "0.000000"; conf_lo "0.000000"; conf_hi "0.039292"; cov "0.000000";
Chr1	Cufflinks	exon	1078838	1078946	1	-	.	gene_id "CUFF.13305"; transcript_id "AT1G04140.2"; exon_number "10"; FPKM "0.0000000000"; frac "0.000000"; conf_lo "0.000000"; conf_hi "0.039292"; cov "0.000000";
Chr1	Cufflinks	exon	1079246	1079330	1	-	.	gene_id "CUFF.13305"; transcript_id "AT1G04140.2"; exon_number "11"; FPKM "0.0000000000"; frac "0.000000"; conf_lo "0.000000"; conf_hi "0.039292"; cov "0.000000";
Chr1	Cufflinks	exon	1079410	1079526	1	-	.	gene_id "CUFF.13305"; transcript_id "AT1G04140.2"; exon_number "12"; FPKM "0.0000000000"; frac "0.000000"; conf_lo "0.000000"; conf_hi "0.039292"; cov "0.000000";
Chr1	Cufflinks	exon	1079621	1079779	1	-	.	gene_id "CUFF.13305"; transcript_id "AT1G04140.2"; exon_number "13"; FPKM "0.0000000000"; frac "0.000000"; conf_lo "0.000000"; conf_hi "0.039292"; cov "0.000000";
Chr1	Cufflinks	exon	1080233	1080630	1	-	.	gene_id "CUFF.13305"; transcript_id "AT1G04140.2"; exon_number "14"; FPKM "0.0000000000"; frac "0.000000"; conf_lo "0.000000"; conf_hi "0.039292"; cov "0.000000";
Chr1	Cufflinks	transcript	1050553	1051186	1000	-	.	gene_id "AT1G04070"; transcript_id "AT1G04070.1"; FPKM "17.5564864118"; frac "0.107710"; conf_lo "14.338361"; conf_hi "20.774612"; cov "91.650485"; full_read_support "yes";
Chr1	Cufflinks	exon	1050553	1051186	1000	-	.	gene_id "AT1G04070"; transcript_id "AT1G04070.1"; exon_number "1"; FPKM "17.5564864118"; frac "0.107710"; conf_lo "14.338361"; conf_hi "20.774612"; cov "91.650485";
Chr1	Cufflinks	transcript	1051312	1056827	156	+	.	gene_id "CUFF.13306"; transcript_id "AT1G04080.3"; FPKM "3.2871880131"; frac "0.132188"; conf_lo "2.586589"; conf_hi "3.987787"; cov "17.160175"; full_read_support "no";
Chr1	Cufflinks	exon	1051312	1051491	156	+	.	gene_id "CUFF.13306"; transcript_id "AT1G04080.3"; exon_number "1"; FPKM "3.2871880131"; frac "0.132188"; conf_lo "2.586589"; conf_hi "3.987787"; cov "17.160175";
Chr1	Cufflinks	exon	1051769	1052037	156	+	.	gene_id "CUFF.13306"; transcript_id "AT1G04080.3"; exon_number "2"; FPKM "3.2871880131"; frac "0.132188"; conf_lo "2.586589"; conf_hi "3.987787"; cov "17.160175";
Chr1	Cufflinks	exon	1052160	1052269	156	+	.	gene_id "CUFF.13306"; transcript_id "AT1G04080.3"; exon_number "3"; FPKM "3.2871880131"; frac "0.132188"; conf_lo "2.586589"; conf_hi "3.987787"; cov "17.160175";
Chr1	Cufflinks	exon	1052546	1052775	156	+	.	gene_id "CUFF.13306"; transcript_id "AT1G04080.3"; exon_number "4"; FPKM "3.2871880131"; frac "0.132188"; conf_lo "2.586589"; conf_hi "3.987787"; cov "17.160175";
Chr1	Cufflinks	exon	1053327	1053494	156	+	.	gene_id "CUFF.13306"; transcript_id "AT1G04080.3"; exon_number "5"; FPKM "3.2871880131"; frac "0.132188"; conf_lo "2.586589"; conf_hi "3.987787"; cov "17.160175";
Chr1	Cufflinks	exon	1053807	1054200	156	+	.	gene_id "CUFF.13306"; transcript_id "AT1G04080.3"; exon_number "6"; FPKM "3.2871880131"; frac "0.132188"; conf_lo "2.586589"; conf_hi "3.987787"; cov "17.160175";
Chr1	Cufflinks	exon	1054285	1054385	156	+	.	gene_id "CUFF.13306"; transcript_id "AT1G04080.3"; exon_number "7"; FPKM "3.2871880131"; frac "0.132188"; conf_lo "2.586589"; conf_hi "3.987787"; cov "17.160175";
Chr1	Cufflinks	exon	1054465	1054528	156	+	.	gene_id "CUFF.13306"; transcript_id "AT1G04080.3"; exon_number "8"; FPKM "3.2871880131"; frac "0.132188"; conf_lo "2.586589"; conf_hi "3.987787"; cov "17.160175";
Chr1	Cufflinks	exon	1054663	1054806	156	+	.	gene_id "CUFF.13306"; transcript_id "AT1G04080.3"; exon_number "9"; FPKM "3.2871880131"; frac "0.132188"; conf_lo "2.586589"; conf_hi "3.987787"; cov "17.160175";
Chr1	Cufflinks	exon	1054936	1055088	156	+	.	gene_id "CUFF.13306"; transcript_id "AT1G04080.3"; exon_number "10"; FPKM "3.2871880131"; frac "0.132188"; conf_lo "2.586589"; conf_hi "3.987787"; cov "17.160175";
Chr1	Cufflinks	exon	1055174	1055290	156	+	.	gene_id "CUFF.13306"; transcript_id "AT1G04080.3"; exon_number "11"; FPKM "3.2871880131"; frac "0.132188"; conf_lo "2.586589"; conf_hi "3.987787"; cov "17.160175";
Chr1	Cufflinks	exon	1055478	1055708	156	+	.	gene_id "CUFF.13306"; transcript_id "AT1G04080.3"; exon_number "12"; FPKM "3.2871880131"; frac "0.132188"; conf_lo "2.586589"; conf_hi "3.987787"; cov "17.160175";
Chr1	Cufflinks	exon	1055798	1056103	156	+	.	gene_id "CUFF.13306"; transcript_id "AT1G04080.3"; exon_number "13"; FPKM "3.2871880131"; frac "0.132188"; conf_lo "2.586589"; conf_hi "3.987787"; cov "17.160175";
Chr1	Cufflinks	exon	1056187	1056288	156	+	.	gene_id "CUFF.13306"; transcript_id "AT1G04080.3"; exon_number "14"; FPKM "3.2871880131"; frac "0.132188"; conf_lo "2.586589"; conf_hi "3.987787"; cov "17.160175";
Chr1	Cufflinks	exon	1056434	1056827	156	+	.	gene_id "CUFF.13306"; transcript_id "AT1G04080.3"; exon_number "15"; FPKM "3.2871880131"; frac "0.132188"; conf_lo "2.586589"; conf_hi "3.987787"; cov "17.160175";
Chr1	Cufflinks	transcript	1051343	1056751	1000	+	.	gene_id "CUFF.13306"; transcript_id "AT1G04080.1"; FPKM "20.9781023698"; frac "0.760102"; conf_lo "19.258101"; conf_hi "22.698103"; cov "109.512417"; full_read_support "yes";
Chr1	Cufflinks	exon	1051343	1051491	1000	+	.	gene_id "CUFF.13306"; transcript_id "AT1G04080.1"; exon_number "1"; FPKM "20.9781023698"; frac "0.760102"; conf_lo "19.258101"; conf_hi "22.698103"; cov "109.512417";
Chr1	Cufflinks	exon	1051769	1052037	1000	+	.	gene_id "CUFF.13306"; transcript_id "AT1G04080.1"; exon_number "2"; FPKM "20.9781023698"; frac "0.760102"; conf_lo "19.258101"; conf_hi "22.698103"; cov "109.512417";
Chr1	Cufflinks	exon	1052160	1052269	1000	+	.	gene_id "CUFF.13306"; transcript_id "AT1G04080.1"; exon_number "3"; FPKM "20.9781023698"; frac "0.760102"; conf_lo "19.258101"; conf_hi "22.698103"; cov "109.512417";
Chr1	Cufflinks	exon	1052546	1052775	1000	+	.	gene_id "CUFF.13306"; transcript_id "AT1G04080.1"; exon_number "4"; FPKM "20.9781023698"; frac "0.760102"; conf_lo "19.258101"; conf_hi "22.698103"; cov "109.512417";
Chr1	Cufflinks	exon	1053327	1053494	1000	+	.	gene_id "CUFF.13306"; transcript_id "AT1G04080.1"; exon_number "5"; FPKM "20.9781023698"; frac "0.760102"; conf_lo "19.258101"; conf_hi "22.698103"; cov "109.512417";
Chr1	Cufflinks	exon	1053807	1054200	1000	+	.	gene_id "CUFF.13306"; transcript_id "AT1G04080.1"; exon_number "6"; FPKM "20.9781023698"; frac "0.760102"; conf_lo "19.258101"; conf_hi "22.698103"; cov "109.512417";
Chr1	Cufflinks	exon	1054663	1054806	1000	+	.	gene_id "CUFF.13306"; transcript_id "AT1G04080.1"; exon_number "7"; FPKM "20.9781023698"; frac "0.760102"; conf_lo "19.258101"; conf_hi "22.698103"; cov "109.512417";
Chr1	Cufflinks	exon	1054936	1055088	1000	+	.	gene_id "CUFF.13306"; transcript_id "AT1G04080.1"; exon_number "8"; FPKM "20.9781023698"; frac "0.760102"; conf_lo "19.258101"; conf_hi "22.698103"; cov "109.512417";
Chr1	Cufflinks	exon	1055174	1055290	1000	+	.	gene_id "CUFF.13306"; transcript_id "AT1G04080.1"; exon_number "9"; FPKM "20.9781023698"; frac "0.760102"; conf_lo "19.258101"; conf_hi "22.698103"; cov "109.512417";
Chr1	Cufflinks	exon	1055478	1055708	1000	+	.	gene_id "CUFF.13306"; transcript_id "AT1G04080.1"; exon_number "10"; FPKM "20.9781023698"; frac "0.760102"; conf_lo "19.258101"; conf_hi "22.698103"; cov "109.512417";
Chr1	Cufflinks	exon	1055798	1056103	1000	+	.	gene_id "CUFF.13306"; transcript_id "AT1G04080.1"; exon_number "11"; FPKM "20.9781023698"; frac "0.760102"; conf_lo "19.258101"; conf_hi "22.698103"; cov "109.512417";
Chr1	Cufflinks	exon	1056187	1056288	1000	+	.	gene_id "CUFF.13306"; transcript_id "AT1G04080.1"; exon_number "12"; FPKM "20.9781023698"; frac "0.760102"; conf_lo "19.258101"; conf_hi "22.698103"; cov "109.512417";
Chr1	Cufflinks	exon	1056434	1056751	1000	+	.	gene_id "CUFF.13306"; transcript_id "AT1G04080.1"; exon_number "13"; FPKM "20.9781023698"; frac "0.760102"; conf_lo "19.258101"; conf_hi "22.698103"; cov "109.512417";
Chr1	Cufflinks	transcript	1053126	1056751	1	+	.	gene_id "CUFF.13306"; transcript_id "AT1G04080.2"; FPKM "0.0000000000"; frac "0.000000"; conf_lo "0.000000"; conf_hi "0.064519"; cov "0.000000"; full_read_support "yes";
Chr1	Cufflinks	exon	1053126	1053187	1	+	.	gene_id "CUFF.13306"; transcript_id "AT1G04080.2"; exon_number "1"; FPKM "0.0000000000"; frac "0.000000"; conf_lo "0.000000"; conf_hi "0.064519"; cov "0.000000";
Chr1	Cufflinks	exon	1053327	1053494	1	+	.	gene_id "CUFF.13306"; transcript_id "AT1G04080.2"; exon_number "2"; FPKM "0.0000000000"; frac "0.000000"; conf_lo "0.000000"; conf_hi "0.064519"; cov "0.000000";
Chr1	Cufflinks	exon	1053807	1054200	1	+	.	gene_id "CUFF.13306"; transcript_id "AT1G04080.2"; exon_number "3"; FPKM "0.0000000000"; frac "0.000000"; conf_lo "0.000000"; conf_hi "0.064519"; cov "0.000000";
Chr1	Cufflinks	exon	1054663	1054806	1	+	.	gene_id "CUFF.13306"; transcript_id "AT1G04080.2"; exon_number "4"; FPKM "0.0000000000"; frac "0.000000"; conf_lo "0.000000"; conf_hi "0.064519"; cov "0.000000";
Chr1	Cufflinks	exon	1054936	1055088	1	+	.	gene_id "CUFF.13306"; transcript_id "AT1G04080.2"; exon_number "5"; FPKM "0.0000000000"; frac "0.000000"; conf_lo "0.000000"; conf_hi "0.064519"; cov "0.000000";
Chr1	Cufflinks	exon	1055174	1055290	1	+	.	gene_id "CUFF.13306"; transcript_id "AT1G04080.2"; exon_number "6"; FPKM "0.0000000000"; frac "0.000000"; conf_lo "0.000000"; conf_hi "0.064519"; cov "0.000000";
Chr1	Cufflinks	exon	1055478	1055708	1	+	.	gene_id "CUFF.13306"; transcript_id "AT1G04080.2"; exon_number "7"; FPKM "0.0000000000"; frac "0.000000"; conf_lo "0.000000"; conf_hi "0.064519"; cov "0.000000";
Chr1	Cufflinks	exon	1055798	1056103	1	+	.	gene_id "CUFF.13306"; transcript_id "AT1G04080.2"; exon_number "8"; FPKM "0.0000000000"; frac "0.000000"; conf_lo "0.000000"; conf_hi "0.064519"; cov "0.000000";
Chr1	Cufflinks	exon	1056187	1056288	1	+	.	gene_id "CUFF.13306"; transcript_id "AT1G04080.2"; exon_number "9"; FPKM "0.0000000000"; frac "0.000000"; conf_lo "0.000000"; conf_hi "0.064519"; cov "0.000000";
Chr1	Cufflinks	exon	1056434	1056751	1	+	.	gene_id "CUFF.13306"; transcript_id "AT1G04080.2"; exon_number "10"; FPKM "0.0000000000"; frac "0.000000"; conf_lo "0.000000"; conf_hi "0.064519"; cov "0.000000";
Chr1	Cufflinks	transcript	1057151	1059419	1	+	.	gene_id "CUFF.13307"; transcript_id "AT1G04090.1"; FPKM "0.0000000000"; frac "0.000000"; conf_lo "0.000000"; conf_hi "0.065625"; cov "0.000000"; full_read_support "yes";
Chr1	Cufflinks	exon	1057151	1057330	1	+	.	gene_id "CUFF.13307"; transcript_id "AT1G04090.1"; exon_number "1"; FPKM "0.0000000000"; frac "0.000000"; conf_lo "0.000000"; conf_hi "0.065625"; cov "0.000000";
Chr1	Cufflinks	exon	1057635	1059419	1	+	.	gene_id "CUFF.13307"; transcript_id "AT1G04090.1"; exon_number "2"; FPKM "0.0000000000"; frac "0.000000"; conf_lo "0.000000"; conf_hi "0.065625"; cov "0.000000";
Chr1	Cufflinks	transcript	1057151	1061684	1000	+	.	gene_id "CUFF.13307"; transcript_id "CUFF.13307.2"; FPKM "0.8269471916"; frac "0.227292"; conf_lo "0.591391"; conf_hi "1.062503"; cov "4.315731"; full_read_support "no";
Chr1	Cufflinks	exon	1057151	1057330	1000	+	.	gene_id "CUFF.13307"; transcript_id "CUFF.13307.2"; exon_number "1"; FPKM "0.8269471916"; frac "0.227292"; conf_lo "0.591391"; conf_hi "1.062503"; cov "4.315731";
Chr1	Cufflinks	exon	1057635	1060080	1000	+	.	gene_id "CUFF.13307"; transcript_id "CUFF.13307.2"; exon_number "2"; FPKM "0.8269471916"; frac "0.227292"; conf_lo "0.591391"; conf_hi "1.062503"; cov "4.315731";
Chr1	Cufflinks	exon	1060324	1060634	1000	+	.	gene_id "CUFF.13307"; transcript_id "CUFF.13307.2"; exon_number "3"; FPKM "0.8269471916"; frac "0.227292"; conf_lo "0.591391"; conf_hi "1.062503"; cov "4.315731";
Chr1	Cufflinks	exon	1060732	1060864	1000	+	.	gene_id "CUFF.13307"; transcript_id "CUFF.13307.2"; exon_number "4"; FPKM "0.8269471916"; frac "0.227292"; conf_lo "0.591391"; conf_hi "1.062503"; cov "4.315731";
Chr1	Cufflinks	exon	1060957	1061684	1000	+	.	gene_id "CUFF.13307"; transcript_id "CUFF.13307.2"; exon_number "5"; FPKM "0.8269471916"; frac "0.227292"; conf_lo "0.591391"; conf_hi "1.062503"; cov "4.315731";
Chr1	Cufflinks	transcript	1059506	1061191	1	+	.	gene_id "CUFF.13307"; transcript_id "AT1G04100.1"; FPKM "0.0000000000"; frac "0.000000"; conf_lo "0.000000"; conf_hi "0.110520"; cov "0.000000"; full_read_support "yes";
Chr1	Cufflinks	exon	1059506	1060080	1	+	.	gene_id "CUFF.13307"; transcript_id "AT1G04100.1"; exon_number "1"; FPKM "0.0000000000"; frac "0.000000"; conf_lo "0.000000"; conf_hi "0.110520"; cov "0.000000";
Chr1	Cufflinks	exon	1060324	1060634	1	+	.	gene_id "CUFF.13307"; transcript_id "AT1G04100.1"; exon_number "2"; FPKM "0.0000000000"; frac "0.000000"; conf_lo "0.000000"; conf_hi "0.110520"; cov "0.000000";
Chr1	Cufflinks	exon	1060732	1060864	1	+	.	gene_id "CUFF.13307"; transcript_id "AT1G04100.1"; exon_number "3"; FPKM "0.0000000000"; frac "0.000000"; conf_lo "0.000000"; conf_hi "0.110520"; cov "0.000000";
Chr1	Cufflinks	exon	1060957	1061191	1	+	.	gene_id "CUFF.13307"; transcript_id "AT1G04100.1"; exon_number "4"; FPKM "0.0000000000"; frac "0.000000"; conf_lo "0.000000"; conf_hi "0.110520"; cov "0.000000";
Chr1	Cufflinks	transcript	1061457	1063784	1000	-	.	gene_id "AT1G04110"; transcript_id "AT1G04110.1"; FPKM "4.7668424203"; frac "0.772708"; conf_lo "4.011753"; conf_hi "5.521932"; cov "24.877538"; full_read_support "yes";
Chr1	Cufflinks	exon	1061457	1063784	1000	-	.	gene_id "AT1G04110"; transcript_id "AT1G04110.1"; exon_number "1"; FPKM "4.7668424203"; frac "0.772708"; conf_lo "4.011753"; conf_hi "5.521932"; cov "24.877538";
Chr1	Cufflinks	transcript	1064450	1071047	1	-	.	gene_id "CUFF.13308"; transcript_id "AT1G04120.2"; FPKM "0.0000000000"; frac "0.000000"; conf_lo "0.000000"; conf_hi "0.022212"; cov "0.000000"; full_read_support "no";
Chr1	Cufflinks	exon	1064450	1064960	1	-	.	gene_id "CUFF.13308"; transcript_id "AT1G04120.2"; exon_number "1"; FPKM "0.0000000000"; frac "0.000000"; conf_lo "0.000000"; conf_hi "0.022212"; cov "0.000000";
Chr1	Cufflinks	exon	1065055	1065279	1	-	.	gene_id "CUFF.13308"; transcript_id "AT1G04120.2"; exon_number "2"; FPKM "0.0000000000"; frac "0.000000"; conf_lo "0.000000"; conf_hi "0.022212"; cov "0.000000";
Chr1	Cufflinks	exon	1065380	1065443	1	-	.	gene_id "CUFF.13308"; transcript_id "AT1G04120.2"; exon_number "3"; FPKM "0.0000000000"; frac "0.000000"; conf_lo "0.000000"; conf_hi "0.022212"; cov "0.000000";
Chr1	Cufflinks	exon	1065550	1065855	1	-	.	gene_id "CUFF.13308"; transcript_id "AT1G04120.2"; exon_number "4"; FPKM "0.0000000000"; frac "0.000000"; conf_lo "0.000000"; conf_hi "0.022212"; cov "0.000000";
Chr1	Cufflinks	exon	1065935	1066149	1	-	.	gene_id "CUFF.13308"; transcript_id "AT1G04120.2"; exon_number "5"; FPKM "0.0000000000"; frac "0.000000"; conf_lo "0.000000"; conf_hi "0.022212"; cov "0.000000";
Chr1	Cufflinks	exon	1066231	1066525	1	-	.	gene_id "CUFF.13308"; transcript_id "AT1G04120.2"; exon_number "6"; FPKM "0.0000000000"; frac "0.000000"; conf_lo "0.000000"; conf_hi "0.022212"; cov "0.000000";
Chr1	Cufflinks	exon	1066607	1066771	1	-	.	gene_id "CUFF.13308"; transcript_id "AT1G04120.2"; exon_number "7"; FPKM "0.0000000000"; frac "0.000000"; conf_lo "0.000000"; conf_hi "0.022212"; cov "0.000000";
Chr1	Cufflinks	exon	1066852	1067550	1	-	.	gene_id "CUFF.13308"; transcript_id "AT1G04120.2"; exon_number "8"; FPKM "0.0000000000"; frac "0.000000"; conf_lo "0.000000"; conf_hi "0.022212"; cov "0.000000";
Chr1	Cufflinks	exon	1067763	1067849	1	-	.	gene_id "CUFF.13308"; transcript_id "AT1G04120.2"; exon_number "9"; FPKM "0.0000000000"; frac "0.000000"; conf_lo "0.000000"; conf_hi "0.022212"; cov "0.000000";
Chr1	Cufflinks	exon	1067927	1068247	1	-	.	gene_id "CUFF.13308"; transcript_id "AT1G04120.2"; exon_number "10"; FPKM "0.0000000000"; frac "0.000000"; conf_lo "0.000000"; conf_hi "0.022212"; cov "0.000000";
Chr1	Cufflinks	exon	1068357	1070494	1	-	.	gene_id "CUFF.13308"; transcript_id "AT1G04120.2"; exon_number "11"; FPKM "0.0000000000"; frac "0.000000"; conf_lo "0.000000"; conf_hi "0.022212"; cov "0.000000";
Chr1	Cufflinks	exon	1070688	1071047	1	-	.	gene_id "CUFF.13308"; transcript_id "AT1G04120.2"; exon_number "12"; FPKM "0.0000000000"; frac "0.000000"; conf_lo "0.000000"; conf_hi "0.022212"; cov "0.000000";
Chr1	Cufflinks	transcript	1064450	1070606	268	-	.	gene_id "CUFF.13308"; transcript_id "CUFF.13308.2"; FPKM "2.6182108353"; frac "0.207684"; conf_lo "2.137575"; conf_hi "3.098847"; cov "13.666726"; full_read_support "yes";
Chr1	Cufflinks	exon	1064450	1064960	268	-	.	gene_id "CUFF.13308"; transcript_id "CUFF.13308.2"; exon_number "1"; FPKM "2.6182108353"; frac "0.207684"; conf_lo "2.137575"; conf_hi "3.098847"; cov "13.666726";
Chr1	Cufflinks	exon	1065055	1065294	268	-	.	gene_id "CUFF.13308"; transcript_id "CUFF.13308.2"; exon_number "2"; FPKM "2.6182108353"; frac "0.207684"; conf_lo "2.137575"; conf_hi "3.098847"; cov "13.666726";
Chr1	Cufflinks	exon	1065380	1065443	268	-	.	gene_id "CUFF.13308"; transcript_id "CUFF.13308.2"; exon_number "3"; FPKM "2.6182108353"; frac "0.207684"; conf_lo "2.137575"; conf_hi "3.098847"; cov "13.666726";
Chr1	Cufflinks	exon	1065550	1065855	268	-	.	gene_id "CUFF.13308"; transcript_id "CUFF.13308.2"; exon_number "4"; FPKM "2.6182108353"; frac "0.207684"; conf_lo "2.137575"; conf_hi "3.098847"; cov "13.666726";
Chr1	Cufflinks	exon	1065935	1066149	268	-	.	gene_id "CUFF.13308"; transcript_id "CUFF.13308.2"; exon_number "5"; FPKM "2.6182108353"; frac "0.207684"; conf_lo "2.137575"; conf_hi "3.098847"; cov "13.666726";
Chr1	Cufflinks	exon	1066231	1066525	268	-	.	gene_id "CUFF.13308"; transcript_id "CUFF.13308.2"; exon_number "6"; FPKM "2.6182108353"; frac "0.207684"; conf_lo "2.137575"; conf_hi "3.098847"; cov "13.666726";
Chr1	Cufflinks	exon	1066607	1066771	268	-	.	gene_id "CUFF.13308"; transcript_id "CUFF.13308.2"; exon_number "7"; FPKM "2.6182108353"; frac "0.207684"; conf_lo "2.137575"; conf_hi "3.098847"; cov "13.666726";
Chr1	Cufflinks	exon	1066852	1067550	268	-	.	gene_id "CUFF.13308"; transcript_id "CUFF.13308.2"; exon_number "8"; FPKM "2.6182108353"; frac "0.207684"; conf_lo "2.137575"; conf_hi "3.098847"; cov "13.666726";
Chr1	Cufflinks	exon	1067763	1067849	268	-	.	gene_id "CUFF.13308"; transcript_id "CUFF.13308.2"; exon_number "9"; FPKM "2.6182108353"; frac "0.207684"; conf_lo "2.137575"; conf_hi "3.098847"; cov "13.666726";
Chr1	Cufflinks	exon	1067927	1068247	268	-	.	gene_id "CUFF.13308"; transcript_id "CUFF.13308.2"; exon_number "10"; FPKM "2.6182108353"; frac "0.207684"; conf_lo "2.137575"; conf_hi "3.098847"; cov "13.666726";
Chr1	Cufflinks	exon	1068357	1070606	268	-	.	gene_id "CUFF.13308"; transcript_id "CUFF.13308.2"; exon_number "11"; FPKM "2.6182108353"; frac "0.207684"; conf_lo "2.137575"; conf_hi "3.098847"; cov "13.666726";
Chr1	Cufflinks	transcript	1064454	1070927	1000	-	.	gene_id "CUFF.13308"; transcript_id "AT1G04120.1"; FPKM "9.7438299310"; frac "0.792316"; conf_lo "8.905532"; conf_hi "10.582128"; cov "50.861546"; full_read_support "yes";
Chr1	Cufflinks	exon	1064454	1064960	1000	-	.	gene_id "CUFF.13308"; transcript_id "AT1G04120.1"; exon_number "1"; FPKM "9.7438299310"; frac "0.792316"; conf_lo "8.905532"; conf_hi "10.582128"; cov "50.861546";
Chr1	Cufflinks	exon	1065055	1065294	1000	-	.	gene_id "CUFF.13308"; transcript_id "AT1G04120.1"; exon_number "2"; FPKM "9.7438299310"; frac "0.792316"; conf_lo "8.905532"; conf_hi "10.582128"; cov "50.861546";
Chr1	Cufflinks	exon	1065380	1065443	1000	-	.	gene_id "CUFF.13308"; transcript_id "AT1G04120.1"; exon_number "3"; FPKM "9.7438299310"; frac "0.792316"; conf_lo "8.905532"; conf_hi "10.582128"; cov "50.861546";
Chr1	Cufflinks	exon	1065550	1065855	1000	-	.	gene_id "CUFF.13308"; transcript_id "AT1G04120.1"; exon_number "4"; FPKM "9.7438299310"; frac "0.792316"; conf_lo "8.905532"; conf_hi "10.582128"; cov "50.861546";
Chr1	Cufflinks	exon	1065935	1066149	1000	-	.	gene_id "CUFF.13308"; transcript_id "AT1G04120.1"; exon_number "5"; FPKM "9.7438299310"; frac "0.792316"; conf_lo "8.905532"; conf_hi "10.582128"; cov "50.861546";
Chr1	Cufflinks	exon	1066231	1066525	1000	-	.	gene_id "CUFF.13308"; transcript_id "AT1G04120.1"; exon_number "6"; FPKM "9.7438299310"; frac "0.792316"; conf_lo "8.905532"; conf_hi "10.582128"; cov "50.861546";
Chr1	Cufflinks	exon	1066607	1066771	1000	-	.	gene_id "CUFF.13308"; transcript_id "AT1G04120.1"; exon_number "7"; FPKM "9.7438299310"; frac "0.792316"; conf_lo "8.905532"; conf_hi "10.582128"; cov "50.861546";
Chr1	Cufflinks	exon	1066852	1067550	1000	-	.	gene_id "CUFF.13308"; transcript_id "AT1G04120.1"; exon_number "8"; FPKM "9.7438299310"; frac "0.792316"; conf_lo "8.905532"; conf_hi "10.582128"; cov "50.861546";
Chr1	Cufflinks	exon	1067763	1067849	1000	-	.	gene_id "CUFF.13308"; transcript_id "AT1G04120.1"; exon_number "9"; FPKM "9.7438299310"; frac "0.792316"; conf_lo "8.905532"; conf_hi "10.582128"; cov "50.861546";
Chr1	Cufflinks	exon	1067927	1068247	1000	-	.	gene_id "CUFF.13308"; transcript_id "AT1G04120.1"; exon_number "10"; FPKM "9.7438299310"; frac "0.792316"; conf_lo "8.905532"; conf_hi "10.582128"; cov "50.861546";
Chr1	Cufflinks	exon	1068357	1070494	1000	-	.	gene_id "CUFF.13308"; transcript_id "AT1G04120.1"; exon_number "11"; FPKM "9.7438299310"; frac "0.792316"; conf_lo "8.905532"; conf_hi "10.582128"; cov "50.861546";
Chr1	Cufflinks	exon	1070688	1070927	1000	-	.	gene_id "CUFF.13308"; transcript_id "AT1G04120.1"; exon_number "12"; FPKM "9.7438299310"; frac "0.792316"; conf_lo "8.905532"; conf_hi "10.582128"; cov "50.861546";
Chr1	Cufflinks	transcript	1202184	1205980	181	+	.	gene_id "CUFF.13309"; transcript_id "CUFF.13309.1"; FPKM "2.3962960919"; frac "0.208493"; conf_lo "1.880844"; conf_hi "2.911748"; cov "12.485361"; full_read_support "yes";
Chr1	Cufflinks	exon	1202184	1202890	181	+	.	gene_id "CUFF.13309"; transcript_id "CUFF.13309.1"; exon_number "1"; FPKM "2.3962960919"; frac "0.208493"; conf_lo "1.880844"; conf_hi "2.911748"; cov "12.485361";
Chr1	Cufflinks	exon	1202976	1203016	181	+	.	gene_id "CUFF.13309"; transcript_id "CUFF.13309.1"; exon_number "2"; FPKM "2.3962960919"; frac "0.208493"; conf_lo "1.880844"; conf_hi "2.911748"; cov "12.485361";
Chr1	Cufflinks	exon	1203104	1203173	181	+	.	gene_id "CUFF.13309"; transcript_id "CUFF.13309.1"; exon_number "3"; FPKM "2.3962960919"; frac "0.208493"; conf_lo "1.880844"; conf_hi "2.911748"; cov "12.485361";
Chr1	Cufflinks	exon	1203272	1203420	181	+	.	gene_id "CUFF.13309"; transcript_id "CUFF.13309.1"; exon_number "4"; FPKM "2.3962960919"; frac "0.208493"; conf_lo "1.880844"; conf_hi "2.911748"; cov "12.485361";
Chr1	Cufflinks	exon	1203495	1203593	181	+	.	gene_id "CUFF.13309"; transcript_id "CUFF.13309.1"; exon_number "5"; FPKM "2.3962960919"; frac "0.208493"; conf_lo "1.880844"; conf_hi "2.911748"; cov "12.485361";
Chr1	Cufflinks	exon	1203698	1203768	181	+	.	gene_id "CUFF.13309"; transcript_id "CUFF.13309.1"; exon_number "6"; FPKM "2.3962960919"; frac "0.208493"; conf_lo "1.880844"; conf_hi "2.911748"; cov "12.485361";
Chr1	Cufflinks	exon	1203844	1204519	181	+	.	gene_id "CUFF.13309"; transcript_id "CUFF.13309.1"; exon_number "7"; FPKM "2.3962960919"; frac "0.208493"; conf_lo "1.880844"; conf_hi "2.911748"; cov "12.485361";
Chr1	Cufflinks	exon	1204617	1204704	181	+	.	gene_id "CUFF.13309"; transcript_id "CUFF.13309.1"; exon_number "8"; FPKM "2.3962960919"; frac "0.208493"; conf_lo "1.880844"; conf_hi "2.911748"; cov "12.485361";
Chr1	Cufflinks	exon	1204795	1205251	181	+	.	gene_id "CUFF.13309"; transcript_id "CUFF.13309.1"; exon_number "9"; FPKM "2.3962960919"; frac "0.208493"; conf_lo "1.880844"; conf_hi "2.911748"; cov "12.485361";
Chr1	Cufflinks	exon	1205386	1205980	181	+	.	gene_id "CUFF.13309"; transcript_id "CUFF.13309.1"; exon_number "10"; FPKM "2.3962960919"; frac "0.208493"; conf_lo "1.880844"; conf_hi "2.911748"; cov "12.485361";
Chr1	Cufflinks	transcript	1202255	1205803	1000	+	.	gene_id "CUFF.13309"; transcript_id "AT1G04440.1"; FPKM "13.1712288066"; frac "0.791507"; conf_lo "11.746927"; conf_hi "14.595531"; cov "68.625722"; full_read_support "yes";
Chr1	Cufflinks	exon	1202255	1202890	1000	+	.	gene_id "CUFF.13309"; transcript_id "AT1G04440.1"; exon_number "1"; FPKM "13.1712288066"; frac "0.791507"; conf_lo "11.746927"; conf_hi "14.595531"; cov "68.625722";
Chr1	Cufflinks	exon	1202976	1203016	1000	+	.	gene_id "CUFF.13309"; transcript_id "AT1G04440.1"; exon_number "2"; FPKM "13.1712288066"; frac "0.791507"; conf_lo "11.746927"; conf_hi "14.595531"; cov "68.625722";
Chr1	Cufflinks	exon	1203104	1203173	1000	+	.	gene_id "CUFF.13309"; transcript_id "AT1G04440.1"; exon_number "3"; FPKM "13.1712288066"; frac "0.791507"; conf_lo "11.746927"; conf_hi "14.595531"; cov "68.625722";
Chr1	Cufflinks	exon	1203272	1203420	1000	+	.	gene_id "CUFF.13309"; transcript_id "AT1G04440.1"; exon_number "4"; FPKM "13.1712288066"; frac "0.791507"; conf_lo "11.746927"; conf_hi "14.595531"; cov "68.625722";
Chr1	Cufflinks	exon	1203495	1203590	1000	+	.	gene_id "CUFF.13309"; transcript_id "AT1G04440.1"; exon_number "5"; FPKM "13.1712288066"; frac "0.791507"; conf_lo "11.746927"; conf_hi "14.595531"; cov "68.625722";
Chr1	Cufflinks	exon	1203698	1203768	1000	+	.	gene_id "CUFF.13309"; transcript_id "AT1G04440.1"; exon_number "6"; FPKM "13.1712288066"; frac "0.791507"; conf_lo "11.746927"; conf_hi "14.595531"; cov "68.625722";
Chr1	Cufflinks	exon	1203844	1203905	1000	+	.	gene_id "CUFF.13309"; transcript_id "AT1G04440.1"; exon_number "7"; FPKM "13.1712288066"; frac "0.791507"; conf_lo "11.746927"; conf_hi "14.595531"; cov "68.625722";
Chr1	Cufflinks	exon	1204044	1204107	1000	+	.	gene_id "CUFF.13309"; transcript_id "AT1G04440.1"; exon_number "8"; FPKM "13.1712288066"; frac "0.791507"; conf_lo "11.746927"; conf_hi "14.595531"; cov "68.625722";
Chr1	Cufflinks	exon	1204182	1204266	1000	+	.	gene_id "CUFF.13309"; transcript_id "AT1G04440.1"; exon_number "9"; FPKM "13.1712288066"; frac "0.791507"; conf_lo "11.746927"; conf_hi "14.595531"; cov "68.625722";
Chr1	Cufflinks	exon	1204393	1204519	1000	+	.	gene_id "CUFF.13309"; transcript_id "AT1G04440.1"; exon_number "10"; FPKM "13.1712288066"; frac "0.791507"; conf_lo "11.746927"; conf_hi "14.595531"; cov "68.625722";
Chr1	Cufflinks	exon	1204619	1204704	1000	+	.	gene_id "CUFF.13309"; transcript_id "AT1G04440.1"; exon_number "11"; FPKM "13.1712288066"; frac "0.791507"; conf_lo "11.746927"; conf_hi "14.595531"; cov "68.625722";
Chr1	Cufflinks	exon	1204795	1204858	1000	+	.	gene_id "CUFF.13309"; transcript_id "AT1G04440.1"; exon_number "12"; FPKM "13.1712288066"; frac "0.791507"; conf_lo "11.746927"; conf_hi "14.595531"; cov "68.625722";
Chr1	Cufflinks	exon	1205115	1205251	1000	+	.	gene_id "CUFF.13309"; transcript_id "AT1G04440.1"; exon_number "13"; FPKM "13.1712288066"; frac "0.791507"; conf_lo "11.746927"; conf_hi "14.595531"; cov "68.625722";
Chr1	Cufflinks	exon	1205386	1205803	1000	+	.	gene_id "CUFF.13309"; transcript_id "AT1G04440.1"; exon_number "14"; FPKM "13.1712288066"; frac "0.791507"; conf_lo "11.746927"; conf_hi "14.595531"; cov "68.625722";
Chr1	Cufflinks	transcript	1081208	1084246	1000	-	.	gene_id "AT1G04150"; transcript_id "AT1G04150.1"; FPKM "0.0610043604"; frac "1.000000"; conf_lo "0.000000"; conf_hi "0.131446"; cov "0.318664"; full_read_support "yes";
Chr1	Cufflinks	exon	1081208	1084246	1000	-	.	gene_id "AT1G04150"; transcript_id "AT1G04150.1"; exon_number "1"; FPKM "0.0610043604"; frac "1.000000"; conf_lo "0.000000"; conf_hi "0.131446"; cov "0.318664";
Chr1	Cufflinks	transcript	1086196	1094236	1000	+	.	gene_id "CUFF.13310"; transcript_id "CUFF.13310.1"; FPKM "0.6255607735"; frac "0.555837"; conf_lo "0.416138"; conf_hi "0.834983"; cov "3.264543"; full_read_support "no";
Chr1	Cufflinks	exon	1086196	1086497	1000	+	.	gene_id "CUFF.13310"; transcript_id "CUFF.13310.1"; exon_number "1"; FPKM "0.6255607735"; frac "0.555837"; conf_lo "0.416138"; conf_hi "0.834983"; cov "3.264543";
Chr1	Cufflinks	exon	1087114	1087242	1000	+	.	gene_id "CUFF.13310"; transcript_id "CUFF.13310.1"; exon_number "2"; FPKM "0.6255607735"; frac "0.555837"; conf_lo "0.416138"; conf_hi "0.834983"; cov "3.264543";
Chr1	Cufflinks	exon	1087370	1087513	1000	+	.	gene_id "CUFF.13310"; transcript_id "CUFF.13310.1"; exon_number "3"; FPKM "0.6255607735"; frac "0.555837"; conf_lo "0.416138"; conf_hi "0.834983"; cov "3.264543";
Chr1	Cufflinks	exon	1087657	1087802	1000	+	.	gene_id "CUFF.13310"; transcript_id "CUFF.13310.1"; exon_number "4"; FPKM "0.6255607735"; frac "0.555837"; conf_lo "0.416138"; conf_hi "0.834983"; cov "3.264543";
Chr1	Cufflinks	exon	1087890	1088049	1000	+	.	gene_id "CUFF.13310"; transcript_id "CUFF.13310.1"; exon_number "5"; FPKM "0.6255607735"; frac "0.555837"; conf_lo "0.416138"; conf_hi "0.834983"; cov "3.264543";
Chr1	Cufflinks	exon	1088251	1088309	1000	+	.	gene_id "CUFF.13310"; transcript_id "CUFF.13310.1"; exon_number "6"; FPKM "0.6255607735"; frac "0.555837"; conf_lo "0.416138"; conf_hi "0.834983"; cov "3.264543";
Chr1	Cufflinks	exon	1088411	1088570	1000	+	.	gene_id "CUFF.13310"; transcript_id "CUFF.13310.1"; exon_number "7"; FPKM "0.6255607735"; frac "0.555837"; conf_lo "0.416138"; conf_hi "0.834983"; cov "3.264543";
Chr1	Cufflinks	exon	1088664	1088813	1000	+	.	gene_id "CUFF.13310"; transcript_id "CUFF.13310.1"; exon_number "8"; FPKM "0.6255607735"; frac "0.555837"; conf_lo "0.416138"; conf_hi "0.834983"; cov "3.264543";
Chr1	Cufflinks	exon	1088895	1089031	1000	+	.	gene_id "CUFF.13310"; transcript_id "CUFF.13310.1"; exon_number "9"; FPKM "0.6255607735"; frac "0.555837"; conf_lo "0.416138"; conf_hi "0.834983"; cov "3.264543";
Chr1	Cufflinks	exon	1089121	1089267	1000	+	.	gene_id "CUFF.13310"; transcript_id "CUFF.13310.1"; exon_number "10"; FPKM "0.6255607735"; frac "0.555837"; conf_lo "0.416138"; conf_hi "0.834983"; cov "3.264543";
Chr1	Cufflinks	exon	1089393	1089494	1000	+	.	gene_id "CUFF.13310"; transcript_id "CUFF.13310.1"; exon_number "11"; FPKM "0.6255607735"; frac "0.555837"; conf_lo "0.416138"; conf_hi "0.834983"; cov "3.264543";
Chr1	Cufflinks	exon	1089912	1089969	1000	+	.	gene_id "CUFF.13310"; transcript_id "CUFF.13310.1"; exon_number "12"; FPKM "0.6255607735"; frac "0.555837"; conf_lo "0.416138"; conf_hi "0.834983"; cov "3.264543";
Chr1	Cufflinks	exon	1090061	1090162	1000	+	.	gene_id "CUFF.13310"; transcript_id "CUFF.13310.1"; exon_number "13"; FPKM "0.6255607735"; frac "0.555837"; conf_lo "0.416138"; conf_hi "0.834983"; cov "3.264543";
Chr1	Cufflinks	exon	1090406	1090443	1000	+	.	gene_id "CUFF.13310"; transcript_id "CUFF.13310.1"; exon_number "14"; FPKM "0.6255607735"; frac "0.555837"; conf_lo "0.416138"; conf_hi "0.834983"; cov "3.264543";
Chr1	Cufflinks	exon	1090567	1090693	1000	+	.	gene_id "CUFF.13310"; transcript_id "CUFF.13310.1"; exon_number "15"; FPKM "0.6255607735"; frac "0.555837"; conf_lo "0.416138"; conf_hi "0.834983"; cov "3.264543";
Chr1	Cufflinks	exon	1090815	1090982	1000	+	.	gene_id "CUFF.13310"; transcript_id "CUFF.13310.1"; exon_number "16"; FPKM "0.6255607735"; frac "0.555837"; conf_lo "0.416138"; conf_hi "0.834983"; cov "3.264543";
Chr1	Cufflinks	exon	1091074	1091205	1000	+	.	gene_id "CUFF.13310"; transcript_id "CUFF.13310.1"; exon_number "17"; FPKM "0.6255607735"; frac "0.555837"; conf_lo "0.416138"; conf_hi "0.834983"; cov "3.264543";
Chr1	Cufflinks	exon	1091304	1091413	1000	+	.	gene_id "CUFF.13310"; transcript_id "CUFF.13310.1"; exon_number "18"; FPKM "0.6255607735"; frac "0.555837"; conf_lo "0.416138"; conf_hi "0.834983"; cov "3.264543";
Chr1	Cufflinks	exon	1091502	1091562	1000	+	.	gene_id "CUFF.13310"; transcript_id "CUFF.13310.1"; exon_number "19"; FPKM "0.6255607735"; frac "0.555837"; conf_lo "0.416138"; conf_hi "0.834983"; cov "3.264543";
Chr1	Cufflinks	exon	1091656	1091833	1000	+	.	gene_id "CUFF.13310"; transcript_id "CUFF.13310.1"; exon_number "20"; FPKM "0.6255607735"; frac "0.555837"; conf_lo "0.416138"; conf_hi "0.834983"; cov "3.264543";
Chr1	Cufflinks	exon	1091926	1092131	1000	+	.	gene_id "CUFF.13310"; transcript_id "CUFF.13310.1"; exon_number "21"; FPKM "0.6255607735"; frac "0.555837"; conf_lo "0.416138"; conf_hi "0.834983"; cov "3.264543";
Chr1	Cufflinks	exon	1092302	1092421	1000	+	.	gene_id "CUFF.13310"; transcript_id "CUFF.13310.1"; exon_number "22"; FPKM "0.6255607735"; frac "0.555837"; conf_lo "0.416138"; conf_hi "0.834983"; cov "3.264543";
Chr1	Cufflinks	exon	1092572	1092670	1000	+	.	gene_id "CUFF.13310"; transcript_id "CUFF.13310.1"; exon_number "23"; FPKM "0.6255607735"; frac "0.555837"; conf_lo "0.416138"; conf_hi "0.834983"; cov "3.264543";
Chr1	Cufflinks	exon	1092776	1092988	1000	+	.	gene_id "CUFF.13310"; transcript_id "CUFF.13310.1"; exon_number "24"; FPKM "0.6255607735"; frac "0.555837"; conf_lo "0.416138"; conf_hi "0.834983"; cov "3.264543";
Chr1	Cufflinks	exon	1093109	1093248	1000	+	.	gene_id "CUFF.13310"; transcript_id "CUFF.13310.1"; exon_number "25"; FPKM "0.6255607735"; frac "0.555837"; conf_lo "0.416138"; conf_hi "0.834983"; cov "3.264543";
Chr1	Cufflinks	exon	1093336	1093450	1000	+	.	gene_id "CUFF.13310"; transcript_id "CUFF.13310.1"; exon_number "26"; FPKM "0.6255607735"; frac "0.555837"; conf_lo "0.416138"; conf_hi "0.834983"; cov "3.264543";
Chr1	Cufflinks	exon	1093541	1093585	1000	+	.	gene_id "CUFF.13310"; transcript_id "CUFF.13310.1"; exon_number "27"; FPKM "0.6255607735"; frac "0.555837"; conf_lo "0.416138"; conf_hi "0.834983"; cov "3.264543";
Chr1	Cufflinks	exon	1093692	1094236	1000	+	.	gene_id "CUFF.13310"; transcript_id "CUFF.13310.1"; exon_number "28"; FPKM "0.6255607735"; frac "0.555837"; conf_lo "0.416138"; conf_hi "0.834983"; cov "3.264543";
Chr1	Cufflinks	transcript	1086495	1096146	1	+	.	gene_id "CUFF.13310"; transcript_id "AT1G04160.1"; FPKM "0.0000000000"; frac "0.000000"; conf_lo "0.000000"; conf_hi "0.026785"; cov "0.000000"; full_read_support "no";
Chr1	Cufflinks	exon	1086495	1086497	1	+	.	gene_id "CUFF.13310"; transcript_id "AT1G04160.1"; exon_number "1"; FPKM "0.0000000000"; frac "0.000000"; conf_lo "0.000000"; conf_hi "0.026785"; cov "0.000000";
Chr1	Cufflinks	exon	1087114	1087242	1	+	.	gene_id "CUFF.13310"; transcript_id "AT1G04160.1"; exon_number "2"; FPKM "0.0000000000"; frac "0.000000"; conf_lo "0.000000"; conf_hi "0.026785"; cov "0.000000";
Chr1	Cufflinks	exon	1087370	1087513	1	+	.	gene_id "CUFF.13310"; transcript_id "AT1G04160.1"; exon_number "3"; FPKM "0.0000000000"; frac "0.000000"; conf_lo "0.000000"; conf_hi "0.026785"; cov "0.000000";
Chr1	Cufflinks	exon	1087657	1087802	1	+	.	gene_id "CUFF.13310"; transcript_id "AT1G04160.1"; exon_number "4"; FPKM "0.0000000000"; frac "0.000000"; conf_lo "0.000000"; conf_hi "0.026785"; cov "0.000000";
Chr1	Cufflinks	exon	1087890	1088049	1	+	.	gene_id "CUFF.13310"; transcript_id "AT1G04160.1"; exon_number "5"; FPKM "0.0000000000"; frac "0.000000"; conf_lo "0.000000"; conf_hi "0.026785"; cov "0.000000";
Chr1	Cufflinks	exon	1088251	1088309	1	+	.	gene_id "CUFF.13310"; transcript_id "AT1G04160.1"; exon_number "6"; FPKM "0.0000000000"; frac "0.000000"; conf_lo "0.000000"; conf_hi "0.026785"; cov "0.000000";
Chr1	Cufflinks	exon	1088411	1088570	1	+	.	gene_id "CUFF.13310"; transcript_id "AT1G04160.1"; exon_number "7"; FPKM "0.0000000000"; frac "0.000000"; conf_lo "0.000000"; conf_hi "0.026785"; cov "0.000000";
Chr1	Cufflinks	exon	1088664	1088813	1	+	.	gene_id "CUFF.13310"; transcript_id "AT1G04160.1"; exon_number "8"; FPKM "0.0000000000"; frac "0.000000"; conf_lo "0.000000"; conf_hi "0.026785"; cov "0.000000";
Chr1	Cufflinks	exon	1088895	1089031	1	+	.	gene_id "CUFF.13310"; transcript_id "AT1G04160.1"; exon_number "9"; FPKM "0.0000000000"; frac "0.000000"; conf_lo "0.000000"; conf_hi "0.026785"; cov "0.000000";
Chr1	Cufflinks	exon	1089121	1089267	1	+	.	gene_id "CUFF.13310"; transcript_id "AT1G04160.1"; exon_number "10"; FPKM "0.0000000000"; frac "0.000000"; conf_lo "0.000000"; conf_hi "0.026785"; cov "0.000000";
Chr1	Cufflinks	exon	1089393	1089494	1	+	.	gene_id "CUFF.13310"; transcript_id "AT1G04160.1"; exon_number "11"; FPKM "0.0000000000"; frac "0.000000"; conf_lo "0.000000"; conf_hi "0.026785"; cov "0.000000";
Chr1	Cufflinks	exon	1089912	1089969	1	+	.	gene_id "CUFF.13310"; transcript_id "AT1G04160.1"; exon_number "12"; FPKM "0.0000000000"; frac "0.000000"; conf_lo "0.000000"; conf_hi "0.026785"; cov "0.000000";
Chr1	Cufflinks	exon	1090061	1090162	1	+	.	gene_id "CUFF.13310"; transcript_id "AT1G04160.1"; exon_number "13"; FPKM "0.0000000000"; frac "0.000000"; conf_lo "0.000000"; conf_hi "0.026785"; cov "0.000000";
Chr1	Cufflinks	exon	1090406	1090443	1	+	.	gene_id "CUFF.13310"; transcript_id "AT1G04160.1"; exon_number "14"; FPKM "0.0000000000"; frac "0.000000"; conf_lo "0.000000"; conf_hi "0.026785"; cov "0.000000";
Chr1	Cufflinks	exon	1090567	1090693	1	+	.	gene_id "CUFF.13310"; transcript_id "AT1G04160.1"; exon_number "15"; FPKM "0.0000000000"; frac "0.000000"; conf_lo "0.000000"; conf_hi "0.026785"; cov "0.000000";
Chr1	Cufflinks	exon	1090815	1090982	1	+	.	gene_id "CUFF.13310"; transcript_id "AT1G04160.1"; exon_number "16"; FPKM "0.0000000000"; frac "0.000000"; conf_lo "0.000000"; conf_hi "0.026785"; cov "0.000000";
Chr1	Cufflinks	exon	1091074	1091205	1	+	.	gene_id "CUFF.13310"; transcript_id "AT1G04160.1"; exon_number "17"; FPKM "0.0000000000"; frac "0.000000"; conf_lo "0.000000"; conf_hi "0.026785"; cov "0.000000";
Chr1	Cufflinks	exon	1091304	1091413	1	+	.	gene_id "CUFF.13310"; transcript_id "AT1G04160.1"; exon_number "18"; FPKM "0.0000000000"; frac "0.000000"; conf_lo "0.000000"; conf_hi "0.026785"; cov "0.000000";
Chr1	Cufflinks	exon	1091502	1091562	1	+	.	gene_id "CUFF.13310"; transcript_id "AT1G04160.1"; exon_number "19"; FPKM "0.0000000000"; frac "0.000000"; conf_lo "0.000000"; conf_hi "0.026785"; cov "0.000000";
Chr1	Cufflinks	exon	1091656	1091833	1	+	.	gene_id "CUFF.13310"; transcript_id "AT1G04160.1"; exon_number "20"; FPKM "0.0000000000"; frac "0.000000"; conf_lo "0.000000"; conf_hi "0.026785"; cov "0.000000";
Chr1	Cufflinks	exon	1091926	1092131	1	+	.	gene_id "CUFF.13310"; transcript_id "AT1G04160.1"; exon_number "21"; FPKM "0.0000000000"; frac "0.000000"; conf_lo "0.000000"; conf_hi "0.026785"; cov "0.000000";
Chr1	Cufflinks	exon	1092302	1092421	1	+	.	gene_id "CUFF.13310"; transcript_id "AT1G04160.1"; exon_number "22"; FPKM "0.0000000000"; frac "0.000000"; conf_lo "0.000000"; conf_hi "0.026785"; cov "0.000000";
Chr1	Cufflinks	exon	1092572	1092670	1	+	.	gene_id "CUFF.13310"; transcript_id "AT1G04160.1"; exon_number "23"; FPKM "0.0000000000"; frac "0.000000"; conf_lo "0.000000"; conf_hi "0.026785"; cov "0.000000";
Chr1	Cufflinks	exon	1092776	1092988	1	+	.	gene_id "CUFF.13310"; transcript_id "AT1G04160.1"; exon_number "24"; FPKM "0.0000000000"; frac "0.000000"; conf_lo "0.000000"; conf_hi "0.026785"; cov "0.000000";
Chr1	Cufflinks	exon	1093109	1093248	1	+	.	gene_id "CUFF.13310"; transcript_id "AT1G04160.1"; exon_number "25"; FPKM "0.0000000000"; frac "0.000000"; conf_lo "0.000000"; conf_hi "0.026785"; cov "0.000000";
Chr1	Cufflinks	exon	1093336	1093450	1	+	.	gene_id "CUFF.13310"; transcript_id "AT1G04160.1"; exon_number "26"; FPKM "0.0000000000"; frac "0.000000"; conf_lo "0.000000"; conf_hi "0.026785"; cov "0.000000";
Chr1	Cufflinks	exon	1093541	1093585	1	+	.	gene_id "CUFF.13310"; transcript_id "AT1G04160.1"; exon_number "27"; FPKM "0.0000000000"; frac "0.000000"; conf_lo "0.000000"; conf_hi "0.026785"; cov "0.000000";
Chr1	Cufflinks	exon	1093692	1093742	1	+	.	gene_id "CUFF.13310"; transcript_id "AT1G04160.1"; exon_number "28"; FPKM "0.0000000000"; frac "0.000000"; conf_lo "0.000000"; conf_hi "0.026785"; cov "0.000000";
Chr1	Cufflinks	exon	1093825	1093995	1	+	.	gene_id "CUFF.13310"; transcript_id "AT1G04160.1"; exon_number "29"; FPKM "0.0000000000"; frac "0.000000"; conf_lo "0.000000"; conf_hi "0.026785"; cov "0.000000";
Chr1	Cufflinks	exon	1094312	1094464	1	+	.	gene_id "CUFF.13310"; transcript_id "AT1G04160.1"; exon_number "30"; FPKM "0.0000000000"; frac "0.000000"; conf_lo "0.000000"; conf_hi "0.026785"; cov "0.000000";
Chr1	Cufflinks	exon	1094551	1094742	1	+	.	gene_id "CUFF.13310"; transcript_id "AT1G04160.1"; exon_number "31"; FPKM "0.0000000000"; frac "0.000000"; conf_lo "0.000000"; conf_hi "0.026785"; cov "0.000000";
Chr1	Cufflinks	exon	1094901	1095029	1	+	.	gene_id "CUFF.13310"; transcript_id "AT1G04160.1"; exon_number "32"; FPKM "0.0000000000"; frac "0.000000"; conf_lo "0.000000"; conf_hi "0.026785"; cov "0.000000";
Chr1	Cufflinks	exon	1095107	1095177	1	+	.	gene_id "CUFF.13310"; transcript_id "AT1G04160.1"; exon_number "33"; FPKM "0.0000000000"; frac "0.000000"; conf_lo "0.000000"; conf_hi "0.026785"; cov "0.000000";
Chr1	Cufflinks	exon	1095347	1095443	1	+	.	gene_id "CUFF.13310"; transcript_id "AT1G04160.1"; exon_number "34"; FPKM "0.0000000000"; frac "0.000000"; conf_lo "0.000000"; conf_hi "0.026785"; cov "0.000000";
Chr1	Cufflinks	exon	1095518	1095574	1	+	.	gene_id "CUFF.13310"; transcript_id "AT1G04160.1"; exon_number "35"; FPKM "0.0000000000"; frac "0.000000"; conf_lo "0.000000"; conf_hi "0.026785"; cov "0.000000";
Chr1	Cufflinks	exon	1095665	1095721	1	+	.	gene_id "CUFF.13310"; transcript_id "AT1G04160.1"; exon_number "36"; FPKM "0.0000000000"; frac "0.000000"; conf_lo "0.000000"; conf_hi "0.026785"; cov "0.000000";
Chr1	Cufflinks	exon	1095804	1095967	1	+	.	gene_id "CUFF.13310"; transcript_id "AT1G04160.1"; exon_number "37"; FPKM "0.0000000000"; frac "0.000000"; conf_lo "0.000000"; conf_hi "0.026785"; cov "0.000000";
Chr1	Cufflinks	exon	1096035	1096146	1	+	.	gene_id "CUFF.13310"; transcript_id "AT1G04160.1"; exon_number "38"; FPKM "0.0000000000"; frac "0.000000"; conf_lo "0.000000"; conf_hi "0.026785"; cov "0.000000";
Chr1	Cufflinks	transcript	1087240	1096634	397	+	.	gene_id "CUFF.13310"; transcript_id "CUFF.13310.3"; FPKM "0.2488896625"; frac "0.275149"; conf_lo "0.124174"; conf_hi "0.373605"; cov "1.298852"; full_read_support "no";
Chr1	Cufflinks	exon	1087240	1087513	397	+	.	gene_id "CUFF.13310"; transcript_id "CUFF.13310.3"; exon_number "1"; FPKM "0.2488896625"; frac "0.275149"; conf_lo "0.124174"; conf_hi "0.373605"; cov "1.298852";
Chr1	Cufflinks	exon	1087657	1087802	397	+	.	gene_id "CUFF.13310"; transcript_id "CUFF.13310.3"; exon_number "2"; FPKM "0.2488896625"; frac "0.275149"; conf_lo "0.124174"; conf_hi "0.373605"; cov "1.298852";
Chr1	Cufflinks	exon	1087890	1088049	397	+	.	gene_id "CUFF.13310"; transcript_id "CUFF.13310.3"; exon_number "3"; FPKM "0.2488896625"; frac "0.275149"; conf_lo "0.124174"; conf_hi "0.373605"; cov "1.298852";
Chr1	Cufflinks	exon	1088251	1088309	397	+	.	gene_id "CUFF.13310"; transcript_id "CUFF.13310.3"; exon_number "4"; FPKM "0.2488896625"; frac "0.275149"; conf_lo "0.124174"; conf_hi "0.373605"; cov "1.298852";
Chr1	Cufflinks	exon	1088411	1088570	397	+	.	gene_id "CUFF.13310"; transcript_id "CUFF.13310.3"; exon_number "5"; FPKM "0.2488896625"; frac "0.275149"; conf_lo "0.124174"; conf_hi "0.373605"; cov "1.298852";
Chr1	Cufflinks	exon	1088664	1088813	397	+	.	gene_id "CUFF.13310"; transcript_id "CUFF.13310.3"; exon_number "6"; FPKM "0.2488896625"; frac "0.275149"; conf_lo "0.124174"; conf_hi "0.373605"; cov "1.298852";
Chr1	Cufflinks	exon	1089121	1089267	397	+	.	gene_id "CUFF.13310"; transcript_id "CUFF.13310.3"; exon_number "7"; FPKM "0.2488896625"; frac "0.275149"; conf_lo "0.124174"; conf_hi "0.373605"; cov "1.298852";
Chr1	Cufflinks	exon	1089393	1089494	397	+	.	gene_id "CUFF.13310"; transcript_id "CUFF.13310.3"; exon_number "8"; FPKM "0.2488896625"; frac "0.275149"; conf_lo "0.124174"; conf_hi "0.373605"; cov "1.298852";
Chr1	Cufflinks	exon	1089912	1089969	397	+	.	gene_id "CUFF.13310"; transcript_id "CUFF.13310.3"; exon_number "9"; FPKM "0.2488896625"; frac "0.275149"; conf_lo "0.124174"; conf_hi "0.373605"; cov "1.298852";
Chr1	Cufflinks	exon	1090061	1090162	397	+	.	gene_id "CUFF.13310"; transcript_id "CUFF.13310.3"; exon_number "10"; FPKM "0.2488896625"; frac "0.275149"; conf_lo "0.124174"; conf_hi "0.373605"; cov "1.298852";
Chr1	Cufflinks	exon	1090406	1090443	397	+	.	gene_id "CUFF.13310"; transcript_id "CUFF.13310.3"; exon_number "11"; FPKM "0.2488896625"; frac "0.275149"; conf_lo "0.124174"; conf_hi "0.373605"; cov "1.298852";
Chr1	Cufflinks	exon	1090567	1090693	397	+	.	gene_id "CUFF.13310"; transcript_id "CUFF.13310.3"; exon_number "12"; FPKM "0.2488896625"; frac "0.275149"; conf_lo "0.124174"; conf_hi "0.373605"; cov "1.298852";
Chr1	Cufflinks	exon	1090815	1090982	397	+	.	gene_id "CUFF.13310"; transcript_id "CUFF.13310.3"; exon_number "13"; FPKM "0.2488896625"; frac "0.275149"; conf_lo "0.124174"; conf_hi "0.373605"; cov "1.298852";
Chr1	Cufflinks	exon	1091074	1091205	397	+	.	gene_id "CUFF.13310"; transcript_id "CUFF.13310.3"; exon_number "14"; FPKM "0.2488896625"; frac "0.275149"; conf_lo "0.124174"; conf_hi "0.373605"; cov "1.298852";
Chr1	Cufflinks	exon	1091304	1091413	397	+	.	gene_id "CUFF.13310"; transcript_id "CUFF.13310.3"; exon_number "15"; FPKM "0.2488896625"; frac "0.275149"; conf_lo "0.124174"; conf_hi "0.373605"; cov "1.298852";
Chr1	Cufflinks	exon	1091502	1091562	397	+	.	gene_id "CUFF.13310"; transcript_id "CUFF.13310.3"; exon_number "16"; FPKM "0.2488896625"; frac "0.275149"; conf_lo "0.124174"; conf_hi "0.373605"; cov "1.298852";
Chr1	Cufflinks	exon	1091656	1091833	397	+	.	gene_id "CUFF.13310"; transcript_id "CUFF.13310.3"; exon_number "17"; FPKM "0.2488896625"; frac "0.275149"; conf_lo "0.124174"; conf_hi "0.373605"; cov "1.298852";
Chr1	Cufflinks	exon	1091926	1092131	397	+	.	gene_id "CUFF.13310"; transcript_id "CUFF.13310.3"; exon_number "18"; FPKM "0.2488896625"; frac "0.275149"; conf_lo "0.124174"; conf_hi "0.373605"; cov "1.298852";
Chr1	Cufflinks	exon	1092302	1092421	397	+	.	gene_id "CUFF.13310"; transcript_id "CUFF.13310.3"; exon_number "19"; FPKM "0.2488896625"; frac "0.275149"; conf_lo "0.124174"; conf_hi "0.373605"; cov "1.298852";
Chr1	Cufflinks	exon	1092572	1092670	397	+	.	gene_id "CUFF.13310"; transcript_id "CUFF.13310.3"; exon_number "20"; FPKM "0.2488896625"; frac "0.275149"; conf_lo "0.124174"; conf_hi "0.373605"; cov "1.298852";
Chr1	Cufflinks	exon	1092776	1092988	397	+	.	gene_id "CUFF.13310"; transcript_id "CUFF.13310.3"; exon_number "21"; FPKM "0.2488896625"; frac "0.275149"; conf_lo "0.124174"; conf_hi "0.373605"; cov "1.298852";
Chr1	Cufflinks	exon	1093109	1093248	397	+	.	gene_id "CUFF.13310"; transcript_id "CUFF.13310.3"; exon_number "22"; FPKM "0.2488896625"; frac "0.275149"; conf_lo "0.124174"; conf_hi "0.373605"; cov "1.298852";
Chr1	Cufflinks	exon	1093336	1093450	397	+	.	gene_id "CUFF.13310"; transcript_id "CUFF.13310.3"; exon_number "23"; FPKM "0.2488896625"; frac "0.275149"; conf_lo "0.124174"; conf_hi "0.373605"; cov "1.298852";
Chr1	Cufflinks	exon	1093541	1093995	397	+	.	gene_id "CUFF.13310"; transcript_id "CUFF.13310.3"; exon_number "24"; FPKM "0.2488896625"; frac "0.275149"; conf_lo "0.124174"; conf_hi "0.373605"; cov "1.298852";
Chr1	Cufflinks	exon	1094312	1094464	397	+	.	gene_id "CUFF.13310"; transcript_id "CUFF.13310.3"; exon_number "25"; FPKM "0.2488896625"; frac "0.275149"; conf_lo "0.124174"; conf_hi "0.373605"; cov "1.298852";
Chr1	Cufflinks	exon	1094551	1094742	397	+	.	gene_id "CUFF.13310"; transcript_id "CUFF.13310.3"; exon_number "26"; FPKM "0.2488896625"; frac "0.275149"; conf_lo "0.124174"; conf_hi "0.373605"; cov "1.298852";
Chr1	Cufflinks	exon	1094901	1095029	397	+	.	gene_id "CUFF.13310"; transcript_id "CUFF.13310.3"; exon_number "27"; FPKM "0.2488896625"; frac "0.275149"; conf_lo "0.124174"; conf_hi "0.373605"; cov "1.298852";
Chr1	Cufflinks	exon	1095107	1095177	397	+	.	gene_id "CUFF.13310"; transcript_id "CUFF.13310.3"; exon_number "28"; FPKM "0.2488896625"; frac "0.275149"; conf_lo "0.124174"; conf_hi "0.373605"; cov "1.298852";
Chr1	Cufflinks	exon	1095347	1095443	397	+	.	gene_id "CUFF.13310"; transcript_id "CUFF.13310.3"; exon_number "29"; FPKM "0.2488896625"; frac "0.275149"; conf_lo "0.124174"; conf_hi "0.373605"; cov "1.298852";
Chr1	Cufflinks	exon	1095518	1095574	397	+	.	gene_id "CUFF.13310"; transcript_id "CUFF.13310.3"; exon_number "30"; FPKM "0.2488896625"; frac "0.275149"; conf_lo "0.124174"; conf_hi "0.373605"; cov "1.298852";
Chr1	Cufflinks	exon	1095665	1095721	397	+	.	gene_id "CUFF.13310"; transcript_id "CUFF.13310.3"; exon_number "31"; FPKM "0.2488896625"; frac "0.275149"; conf_lo "0.124174"; conf_hi "0.373605"; cov "1.298852";
Chr1	Cufflinks	exon	1095804	1095967	397	+	.	gene_id "CUFF.13310"; transcript_id "CUFF.13310.3"; exon_number "32"; FPKM "0.2488896625"; frac "0.275149"; conf_lo "0.124174"; conf_hi "0.373605"; cov "1.298852";
Chr1	Cufflinks	exon	1096035	1096634	397	+	.	gene_id "CUFF.13310"; transcript_id "CUFF.13310.3"; exon_number "33"; FPKM "0.2488896625"; frac "0.275149"; conf_lo "0.124174"; conf_hi "0.373605"; cov "1.298852";
Chr1	Cufflinks	transcript	1095827	1096668	1000	-	.	gene_id "CUFF.13311"; transcript_id "CUFF.13311.1"; FPKM "1.1760271011"; frac "0.169014"; conf_lo "0.490896"; conf_hi "1.861159"; cov "6.137200"; full_read_support "yes";
Chr1	Cufflinks	exon	1095827	1096668	1000	-	.	gene_id "CUFF.13311"; transcript_id "CUFF.13311.1"; exon_number "1"; FPKM "1.1760271011"; frac "0.169014"; conf_lo "0.490896"; conf_hi "1.861159"; cov "6.137200";
Chr1	Cufflinks	transcript	1096946	1099898	1000	+	.	gene_id "CUFF.13312"; transcript_id "AT1G04170.1"; FPKM "48.4328511098"; frac "1.000000"; conf_lo "45.088292"; conf_hi "51.777411"; cov "252.846902"; full_read_support "yes";
Chr1	Cufflinks	exon	1096946	1097120	1000	+	.	gene_id "CUFF.13312"; transcript_id "AT1G04170.1"; exon_number "1"; FPKM "48.4328511098"; frac "1.000000"; conf_lo "45.088292"; conf_hi "51.777411"; cov "252.846902";
Chr1	Cufflinks	exon	1097399	1097531	1000	+	.	gene_id "CUFF.13312"; transcript_id "AT1G04170.1"; exon_number "2"; FPKM "48.4328511098"; frac "1.000000"; conf_lo "45.088292"; conf_hi "51.777411"; cov "252.846902";
Chr1	Cufflinks	exon	1097619	1097680	1000	+	.	gene_id "CUFF.13312"; transcript_id "AT1G04170.1"; exon_number "3"; FPKM "48.4328511098"; frac "1.000000"; conf_lo "45.088292"; conf_hi "51.777411"; cov "252.846902";
Chr1	Cufflinks	exon	1097800	1097912	1000	+	.	gene_id "CUFF.13312"; transcript_id "AT1G04170.1"; exon_number "4"; FPKM "48.4328511098"; frac "1.000000"; conf_lo "45.088292"; conf_hi "51.777411"; cov "252.846902";
Chr1	Cufflinks	exon	1097999	1098101	1000	+	.	gene_id "CUFF.13312"; transcript_id "AT1G04170.1"; exon_number "5"; FPKM "48.4328511098"; frac "1.000000"; conf_lo "45.088292"; conf_hi "51.777411"; cov "252.846902";
Chr1	Cufflinks	exon	1098379	1098606	1000	+	.	gene_id "CUFF.13312"; transcript_id "AT1G04170.1"; exon_number "6"; FPKM "48.4328511098"; frac "1.000000"; conf_lo "45.088292"; conf_hi "51.777411"; cov "252.846902";
Chr1	Cufflinks	exon	1098718	1098936	1000	+	.	gene_id "CUFF.13312"; transcript_id "AT1G04170.1"; exon_number "7"; FPKM "48.4328511098"; frac "1.000000"; conf_lo "45.088292"; conf_hi "51.777411"; cov "252.846902";
Chr1	Cufflinks	exon	1099037	1099297	1000	+	.	gene_id "CUFF.13312"; transcript_id "AT1G04170.1"; exon_number "8"; FPKM "48.4328511098"; frac "1.000000"; conf_lo "45.088292"; conf_hi "51.777411"; cov "252.846902";
Chr1	Cufflinks	exon	1099400	1099898	1000	+	.	gene_id "CUFF.13312"; transcript_id "AT1G04170.1"; exon_number "9"; FPKM "48.4328511098"; frac "1.000000"; conf_lo "45.088292"; conf_hi "51.777411"; cov "252.846902";
Chr1	Cufflinks	transcript	1100444	1100608	1	-	.	gene_id "AT1G04171"; transcript_id "AT1G04171.1"; FPKM "0.0000000000"; frac "0.000000"; conf_lo "0.000000"; conf_hi "0.000000"; cov "0.000000"; full_read_support "no";
Chr1	Cufflinks	exon	1100444	1100608	1	-	.	gene_id "AT1G04171"; transcript_id "AT1G04171.1"; exon_number "1"; FPKM "0.0000000000"; frac "0.000000"; conf_lo "0.000000"; conf_hi "0.000000"; cov "0.000000";
Chr1	Cufflinks	transcript	1104623	1105988	1000	+	.	gene_id "AT1G04180"; transcript_id "AT1G04180.1"; FPKM "0.3277761563"; frac "1.000000"; conf_lo "0.060148"; conf_hi "0.595404"; cov "1.712180"; full_read_support "yes";
Chr1	Cufflinks	exon	1104623	1105288	1000	+	.	gene_id "AT1G04180"; transcript_id "AT1G04180.1"; exon_number "1"; FPKM "0.3277761563"; frac "1.000000"; conf_lo "0.060148"; conf_hi "0.595404"; cov "1.712180";
Chr1	Cufflinks	exon	1105389	1105988	1000	+	.	gene_id "AT1G04180"; transcript_id "AT1G04180.1"; exon_number "2"; FPKM "0.3277761563"; frac "1.000000"; conf_lo "0.060148"; conf_hi "0.595404"; cov "1.712180";
Chr1	Cufflinks	transcript	1106428	1108715	1000	-	.	gene_id "CUFF.13313"; transcript_id "AT1G04190.1"; FPKM "20.2163275446"; frac "1.000000"; conf_lo "17.993926"; conf_hi "22.438729"; cov "105.543003"; full_read_support "yes";
Chr1	Cufflinks	exon	1106428	1106692	1000	-	.	gene_id "CUFF.13313"; transcript_id "AT1G04190.1"; exon_number "1"; FPKM "20.2163275446"; frac "1.000000"; conf_lo "17.993926"; conf_hi "22.438729"; cov "105.543003";
Chr1	Cufflinks	exon	1106857	1106990	1000	-	.	gene_id "CUFF.13313"; transcript_id "AT1G04190.1"; exon_number "2"; FPKM "20.2163275446"; frac "1.000000"; conf_lo "17.993926"; conf_hi "22.438729"; cov "105.543003";
Chr1	Cufflinks	exon	1107070	1107189	1000	-	.	gene_id "CUFF.13313"; transcript_id "AT1G04190.1"; exon_number "3"; FPKM "20.2163275446"; frac "1.000000"; conf_lo "17.993926"; conf_hi "22.438729"; cov "105.543003";
Chr1	Cufflinks	exon	1107268	1107447	1000	-	.	gene_id "CUFF.13313"; transcript_id "AT1G04190.1"; exon_number "4"; FPKM "20.2163275446"; frac "1.000000"; conf_lo "17.993926"; conf_hi "22.438729"; cov "105.543003";
Chr1	Cufflinks	exon	1107556	1107729	1000	-	.	gene_id "CUFF.13313"; transcript_id "AT1G04190.1"; exon_number "5"; FPKM "20.2163275446"; frac "1.000000"; conf_lo "17.993926"; conf_hi "22.438729"; cov "105.543003";
Chr1	Cufflinks	exon	1107820	1107870	1000	-	.	gene_id "CUFF.13313"; transcript_id "AT1G04190.1"; exon_number "6"; FPKM "20.2163275446"; frac "1.000000"; conf_lo "17.993926"; conf_hi "22.438729"; cov "105.543003";
Chr1	Cufflinks	exon	1107985	1108078	1000	-	.	gene_id "CUFF.13313"; transcript_id "AT1G04190.1"; exon_number "7"; FPKM "20.2163275446"; frac "1.000000"; conf_lo "17.993926"; conf_hi "22.438729"; cov "105.543003";
Chr1	Cufflinks	exon	1108400	1108715	1000	-	.	gene_id "CUFF.13313"; transcript_id "AT1G04190.1"; exon_number "8"; FPKM "20.2163275446"; frac "1.000000"; conf_lo "17.993926"; conf_hi "22.438729"; cov "105.543003";
Chr1	Cufflinks	transcript	1109448	1110900	825	+	.	gene_id "CUFF.13314"; transcript_id "CUFF.13314.1"; FPKM "3.5455765109"; frac "0.245727"; conf_lo "2.451971"; conf_hi "4.639182"; cov "18.509663"; full_read_support "yes";
Chr1	Cufflinks	exon	1109448	1109865	825	+	.	gene_id "CUFF.13314"; transcript_id "CUFF.13314.1"; exon_number "1"; FPKM "3.5455765109"; frac "0.245727"; conf_lo "2.451971"; conf_hi "4.639182"; cov "18.509663";
Chr1	Cufflinks	exon	1109984	1110223	825	+	.	gene_id "CUFF.13314"; transcript_id "CUFF.13314.1"; exon_number "2"; FPKM "3.5455765109"; frac "0.245727"; conf_lo "2.451971"; conf_hi "4.639182"; cov "18.509663";
Chr1	Cufflinks	exon	1110300	1110363	825	+	.	gene_id "CUFF.13314"; transcript_id "CUFF.13314.1"; exon_number "3"; FPKM "3.5455765109"; frac "0.245727"; conf_lo "2.451971"; conf_hi "4.639182"; cov "18.509663";
Chr1	Cufflinks	exon	1110457	1110900	825	+	.	gene_id "CUFF.13314"; transcript_id "CUFF.13314.1"; exon_number "4"; FPKM "3.5455765109"; frac "0.245727"; conf_lo "2.451971"; conf_hi "4.639182"; cov "18.509663";
Chr1	Cufflinks	transcript	1109482	1114107	1000	+	.	gene_id "CUFF.13314"; transcript_id "AT1G04200.1"; FPKM "4.2954227386"; frac "0.754273"; conf_lo "3.595038"; conf_hi "4.995807"; cov "22.424231"; full_read_support "yes";
Chr1	Cufflinks	exon	1109482	1109865	1000	+	.	gene_id "CUFF.13314"; transcript_id "AT1G04200.1"; exon_number "1"; FPKM "4.2954227386"; frac "0.754273"; conf_lo "3.595038"; conf_hi "4.995807"; cov "22.424231";
Chr1	Cufflinks	exon	1109984	1110223	1000	+	.	gene_id "CUFF.13314"; transcript_id "AT1G04200.1"; exon_number "2"; FPKM "4.2954227386"; frac "0.754273"; conf_lo "3.595038"; conf_hi "4.995807"; cov "22.424231";
Chr1	Cufflinks	exon	1110300	1110363	1000	+	.	gene_id "CUFF.13314"; transcript_id "AT1G04200.1"; exon_number "3"; FPKM "4.2954227386"; frac "0.754273"; conf_lo "3.595038"; conf_hi "4.995807"; cov "22.424231";
Chr1	Cufflinks	exon	1110457	1110586	1000	+	.	gene_id "CUFF.13314"; transcript_id "AT1G04200.1"; exon_number "4"; FPKM "4.2954227386"; frac "0.754273"; conf_lo "3.595038"; conf_hi "4.995807"; cov "22.424231";
Chr1	Cufflinks	exon	1110678	1110819	1000	+	.	gene_id "CUFF.13314"; transcript_id "AT1G04200.1"; exon_number "5"; FPKM "4.2954227386"; frac "0.754273"; conf_lo "3.595038"; conf_hi "4.995807"; cov "22.424231";
Chr1	Cufflinks	exon	1110983	1111228	1000	+	.	gene_id "CUFF.13314"; transcript_id "AT1G04200.1"; exon_number "6"; FPKM "4.2954227386"; frac "0.754273"; conf_lo "3.595038"; conf_hi "4.995807"; cov "22.424231";
Chr1	Cufflinks	exon	1111305	1111392	1000	+	.	gene_id "CUFF.13314"; transcript_id "AT1G04200.1"; exon_number "7"; FPKM "4.2954227386"; frac "0.754273"; conf_lo "3.595038"; conf_hi "4.995807"; cov "22.424231";
Chr1	Cufflinks	exon	1111523	1111625	1000	+	.	gene_id "CUFF.13314"; transcript_id "AT1G04200.1"; exon_number "8"; FPKM "4.2954227386"; frac "0.754273"; conf_lo "3.595038"; conf_hi "4.995807"; cov "22.424231";
Chr1	Cufflinks	exon	1111791	1111919	1000	+	.	gene_id "CUFF.13314"; transcript_id "AT1G04200.1"; exon_number "9"; FPKM "4.2954227386"; frac "0.754273"; conf_lo "3.595038"; conf_hi "4.995807"; cov "22.424231";
Chr1	Cufflinks	exon	1112001	1112114	1000	+	.	gene_id "CUFF.13314"; transcript_id "AT1G04200.1"; exon_number "10"; FPKM "4.2954227386"; frac "0.754273"; conf_lo "3.595038"; conf_hi "4.995807"; cov "22.424231";
Chr1	Cufflinks	exon	1112291	1112409	1000	+	.	gene_id "CUFF.13314"; transcript_id "AT1G04200.1"; exon_number "11"; FPKM "4.2954227386"; frac "0.754273"; conf_lo "3.595038"; conf_hi "4.995807"; cov "22.424231";
Chr1	Cufflinks	exon	1112500	1112590	1000	+	.	gene_id "CUFF.13314"; transcript_id "AT1G04200.1"; exon_number "12"; FPKM "4.2954227386"; frac "0.754273"; conf_lo "3.595038"; conf_hi "4.995807"; cov "22.424231";
Chr1	Cufflinks	exon	1112689	1112781	1000	+	.	gene_id "CUFF.13314"; transcript_id "AT1G04200.1"; exon_number "13"; FPKM "4.2954227386"; frac "0.754273"; conf_lo "3.595038"; conf_hi "4.995807"; cov "22.424231";
Chr1	Cufflinks	exon	1112861	1112950	1000	+	.	gene_id "CUFF.13314"; transcript_id "AT1G04200.1"; exon_number "14"; FPKM "4.2954227386"; frac "0.754273"; conf_lo "3.595038"; conf_hi "4.995807"; cov "22.424231";
Chr1	Cufflinks	exon	1113072	1113191	1000	+	.	gene_id "CUFF.13314"; transcript_id "AT1G04200.1"; exon_number "15"; FPKM "4.2954227386"; frac "0.754273"; conf_lo "3.595038"; conf_hi "4.995807"; cov "22.424231";
Chr1	Cufflinks	exon	1113301	1113392	1000	+	.	gene_id "CUFF.13314"; transcript_id "AT1G04200.1"; exon_number "16"; FPKM "4.2954227386"; frac "0.754273"; conf_lo "3.595038"; conf_hi "4.995807"; cov "22.424231";
Chr1	Cufflinks	exon	1113507	1113564	1000	+	.	gene_id "CUFF.13314"; transcript_id "AT1G04200.1"; exon_number "17"; FPKM "4.2954227386"; frac "0.754273"; conf_lo "3.595038"; conf_hi "4.995807"; cov "22.424231";
Chr1	Cufflinks	exon	1113786	1114107	1000	+	.	gene_id "CUFF.13314"; transcript_id "AT1G04200.1"; exon_number "18"; FPKM "4.2954227386"; frac "0.754273"; conf_lo "3.595038"; conf_hi "4.995807"; cov "22.424231";
Chr1	Cufflinks	transcript	1114369	1119361	292	+	.	gene_id "CUFF.13315"; transcript_id "CUFF.13315.1"; FPKM "3.1184580807"; frac "0.215571"; conf_lo "2.472919"; conf_hi "3.763997"; cov "16.275921"; full_read_support "yes";
Chr1	Cufflinks	exon	1114369	1115192	292	+	.	gene_id "CUFF.13315"; transcript_id "CUFF.13315.1"; exon_number "1"; FPKM "3.1184580807"; frac "0.215571"; conf_lo "2.472919"; conf_hi "3.763997"; cov "16.275921";
Chr1	Cufflinks	exon	1115557	1116100	292	+	.	gene_id "CUFF.13315"; transcript_id "CUFF.13315.1"; exon_number "2"; FPKM "3.1184580807"; frac "0.215571"; conf_lo "2.472919"; conf_hi "3.763997"; cov "16.275921";
Chr1	Cufflinks	exon	1116226	1116961	292	+	.	gene_id "CUFF.13315"; transcript_id "CUFF.13315.1"; exon_number "3"; FPKM "3.1184580807"; frac "0.215571"; conf_lo "2.472919"; conf_hi "3.763997"; cov "16.275921";
Chr1	Cufflinks	exon	1117053	1117482	292	+	.	gene_id "CUFF.13315"; transcript_id "CUFF.13315.1"; exon_number "4"; FPKM "3.1184580807"; frac "0.215571"; conf_lo "2.472919"; conf_hi "3.763997"; cov "16.275921";
Chr1	Cufflinks	exon	1117575	1117756	292	+	.	gene_id "CUFF.13315"; transcript_id "CUFF.13315.1"; exon_number "5"; FPKM "3.1184580807"; frac "0.215571"; conf_lo "2.472919"; conf_hi "3.763997"; cov "16.275921";
Chr1	Cufflinks	exon	1117989	1118145	292	+	.	gene_id "CUFF.13315"; transcript_id "CUFF.13315.1"; exon_number "6"; FPKM "3.1184580807"; frac "0.215571"; conf_lo "2.472919"; conf_hi "3.763997"; cov "16.275921";
Chr1	Cufflinks	exon	1118223	1118447	292	+	.	gene_id "CUFF.13315"; transcript_id "CUFF.13315.1"; exon_number "7"; FPKM "3.1184580807"; frac "0.215571"; conf_lo "2.472919"; conf_hi "3.763997"; cov "16.275921";
Chr1	Cufflinks	exon	1118531	1118881	292	+	.	gene_id "CUFF.13315"; transcript_id "CUFF.13315.1"; exon_number "8"; FPKM "3.1184580807"; frac "0.215571"; conf_lo "2.472919"; conf_hi "3.763997"; cov "16.275921";
Chr1	Cufflinks	exon	1118968	1119069	292	+	.	gene_id "CUFF.13315"; transcript_id "CUFF.13315.1"; exon_number "9"; FPKM "3.1184580807"; frac "0.215571"; conf_lo "2.472919"; conf_hi "3.763997"; cov "16.275921";
Chr1	Cufflinks	exon	1119153	1119361	292	+	.	gene_id "CUFF.13315"; transcript_id "CUFF.13315.1"; exon_number "10"; FPKM "3.1184580807"; frac "0.215571"; conf_lo "2.472919"; conf_hi "3.763997"; cov "16.275921";
Chr1	Cufflinks	transcript	1114405	1119739	1000	+	.	gene_id "CUFF.13315"; transcript_id "AT1G04210.1"; FPKM "10.6675297960"; frac "0.784429"; conf_lo "9.653257"; conf_hi "11.681803"; cov "55.676192"; full_read_support "yes";
Chr1	Cufflinks	exon	1114405	1115192	1000	+	.	gene_id "CUFF.13315"; transcript_id "AT1G04210.1"; exon_number "1"; FPKM "10.6675297960"; frac "0.784429"; conf_lo "9.653257"; conf_hi "11.681803"; cov "55.676192";
Chr1	Cufflinks	exon	1115557	1115821	1000	+	.	gene_id "CUFF.13315"; transcript_id "AT1G04210.1"; exon_number "2"; FPKM "10.6675297960"; frac "0.784429"; conf_lo "9.653257"; conf_hi "11.681803"; cov "55.676192";
Chr1	Cufflinks	exon	1115938	1116100	1000	+	.	gene_id "CUFF.13315"; transcript_id "AT1G04210.1"; exon_number "3"; FPKM "10.6675297960"; frac "0.784429"; conf_lo "9.653257"; conf_hi "11.681803"; cov "55.676192";
Chr1	Cufflinks	exon	1116226	1116961	1000	+	.	gene_id "CUFF.13315"; transcript_id "AT1G04210.1"; exon_number "4"; FPKM "10.6675297960"; frac "0.784429"; conf_lo "9.653257"; conf_hi "11.681803"; cov "55.676192";
Chr1	Cufflinks	exon	1117053	1117482	1000	+	.	gene_id "CUFF.13315"; transcript_id "AT1G04210.1"; exon_number "5"; FPKM "10.6675297960"; frac "0.784429"; conf_lo "9.653257"; conf_hi "11.681803"; cov "55.676192";
Chr1	Cufflinks	exon	1117575	1117756	1000	+	.	gene_id "CUFF.13315"; transcript_id "AT1G04210.1"; exon_number "6"; FPKM "10.6675297960"; frac "0.784429"; conf_lo "9.653257"; conf_hi "11.681803"; cov "55.676192";
Chr1	Cufflinks	exon	1117989	1118145	1000	+	.	gene_id "CUFF.13315"; transcript_id "AT1G04210.1"; exon_number "7"; FPKM "10.6675297960"; frac "0.784429"; conf_lo "9.653257"; conf_hi "11.681803"; cov "55.676192";
Chr1	Cufflinks	exon	1118223	1118447	1000	+	.	gene_id "CUFF.13315"; transcript_id "AT1G04210.1"; exon_number "8"; FPKM "10.6675297960"; frac "0.784429"; conf_lo "9.653257"; conf_hi "11.681803"; cov "55.676192";
Chr1	Cufflinks	exon	1118531	1118881	1000	+	.	gene_id "CUFF.13315"; transcript_id "AT1G04210.1"; exon_number "9"; FPKM "10.6675297960"; frac "0.784429"; conf_lo "9.653257"; conf_hi "11.681803"; cov "55.676192";
Chr1	Cufflinks	exon	1118968	1119069	1000	+	.	gene_id "CUFF.13315"; transcript_id "AT1G04210.1"; exon_number "10"; FPKM "10.6675297960"; frac "0.784429"; conf_lo "9.653257"; conf_hi "11.681803"; cov "55.676192";
Chr1	Cufflinks	exon	1119153	1119739	1000	+	.	gene_id "CUFF.13315"; transcript_id "AT1G04210.1"; exon_number "11"; FPKM "10.6675297960"; frac "0.784429"; conf_lo "9.653257"; conf_hi "11.681803"; cov "55.676192";
Chr1	Cufflinks	transcript	1119699	1122526	1	-	.	gene_id "CUFF.13316"; transcript_id "AT1G04220.1"; FPKM "0.0000000000"; frac "0.000000"; conf_lo "0.000000"; conf_hi "0.073194"; cov "0.000000"; full_read_support "yes";
Chr1	Cufflinks	exon	1119699	1120671	1	-	.	gene_id "CUFF.13316"; transcript_id "AT1G04220.1"; exon_number "1"; FPKM "0.0000000000"; frac "0.000000"; conf_lo "0.000000"; conf_hi "0.073194"; cov "0.000000";
Chr1	Cufflinks	exon	1121716	1122526	1	-	.	gene_id "CUFF.13316"; transcript_id "AT1G04220.1"; exon_number "2"; FPKM "0.0000000000"; frac "0.000000"; conf_lo "0.000000"; conf_hi "0.073194"; cov "0.000000";
Chr1	Cufflinks	transcript	1125518	1128168	1000	+	.	gene_id "CUFF.13317"; transcript_id "AT1G04230.1"; FPKM "4.7275726874"; frac "0.446701"; conf_lo "3.728636"; conf_hi "5.726510"; cov "24.677083"; full_read_support "yes";
Chr1	Cufflinks	exon	1125518	1125728	1000	+	.	gene_id "CUFF.13317"; transcript_id "AT1G04230.1"; exon_number "1"; FPKM "4.7275726874"; frac "0.446701"; conf_lo "3.728636"; conf_hi "5.726510"; cov "24.677083";
Chr1	Cufflinks	exon	1125995	1126124	1000	+	.	gene_id "CUFF.13317"; transcript_id "AT1G04230.1"; exon_number "2"; FPKM "4.7275726874"; frac "0.446701"; conf_lo "3.728636"; conf_hi "5.726510"; cov "24.677083";
Chr1	Cufflinks	exon	1126233	1126363	1000	+	.	gene_id "CUFF.13317"; transcript_id "AT1G04230.1"; exon_number "3"; FPKM "4.7275726874"; frac "0.446701"; conf_lo "3.728636"; conf_hi "5.726510"; cov "24.677083";
Chr1	Cufflinks	exon	1126535	1126673	1000	+	.	gene_id "CUFF.13317"; transcript_id "AT1G04230.1"; exon_number "4"; FPKM "4.7275726874"; frac "0.446701"; conf_lo "3.728636"; conf_hi "5.726510"; cov "24.677083";
Chr1	Cufflinks	exon	1126848	1126962	1000	+	.	gene_id "CUFF.13317"; transcript_id "AT1G04230.1"; exon_number "5"; FPKM "4.7275726874"; frac "0.446701"; conf_lo "3.728636"; conf_hi "5.726510"; cov "24.677083";
Chr1	Cufflinks	exon	1127193	1127256	1000	+	.	gene_id "CUFF.13317"; transcript_id "AT1G04230.1"; exon_number "6"; FPKM "4.7275726874"; frac "0.446701"; conf_lo "3.728636"; conf_hi "5.726510"; cov "24.677083";
Chr1	Cufflinks	exon	1127434	1127673	1000	+	.	gene_id "CUFF.13317"; transcript_id "AT1G04230.1"; exon_number "7"; FPKM "4.7275726874"; frac "0.446701"; conf_lo "3.728636"; conf_hi "5.726510"; cov "24.677083";
Chr1	Cufflinks	exon	1127823	1128168	1000	+	.	gene_id "CUFF.13317"; transcript_id "AT1G04230.1"; exon_number "8"; FPKM "4.7275726874"; frac "0.446701"; conf_lo "3.728636"; conf_hi "5.726510"; cov "24.677083";
Chr1	Cufflinks	transcript	1128188	1129551	1000	-	.	gene_id "AT1G04240"; transcript_id "AT1G04240.1"; FPKM "7.0593643112"; frac "0.553299"; conf_lo "5.715599"; conf_hi "8.403130"; cov "36.848618"; full_read_support "yes";
Chr1	Cufflinks	exon	1128188	1128639	1000	-	.	gene_id "AT1G04240"; transcript_id "AT1G04240.1"; exon_number "1"; FPKM "7.0593643112"; frac "0.553299"; conf_lo "5.715599"; conf_hi "8.403130"; cov "36.848618";
Chr1	Cufflinks	exon	1128744	1129052	1000	-	.	gene_id "AT1G04240"; transcript_id "AT1G04240.1"; exon_number "2"; FPKM "7.0593643112"; frac "0.553299"; conf_lo "5.715599"; conf_hi "8.403130"; cov "36.848618";
Chr1	Cufflinks	exon	1129135	1129551	1000	-	.	gene_id "AT1G04240"; transcript_id "AT1G04240.1"; exon_number "3"; FPKM "7.0593643112"; frac "0.553299"; conf_lo "5.715599"; conf_hi "8.403130"; cov "36.848618";
Chr1	Cufflinks	transcript	1136258	1138613	1000	+	.	gene_id "AT1G04250"; transcript_id "AT1G04250.1"; FPKM "11.1927442493"; frac "1.000000"; conf_lo "9.396877"; conf_hi "12.988611"; cov "58.451821"; full_read_support "yes";
Chr1	Cufflinks	exon	1136258	1136620	1000	+	.	gene_id "AT1G04250"; transcript_id "AT1G04250.1"; exon_number "1"; FPKM "11.1927442493"; frac "1.000000"; conf_lo "9.396877"; conf_hi "12.988611"; cov "58.451821";
Chr1	Cufflinks	exon	1136934	1137145	1000	+	.	gene_id "AT1G04250"; transcript_id "AT1G04250.1"; exon_number "2"; FPKM "11.1927442493"; frac "1.000000"; conf_lo "9.396877"; conf_hi "12.988611"; cov "58.451821";
Chr1	Cufflinks	exon	1137460	1137598	1000	+	.	gene_id "AT1G04250"; transcript_id "AT1G04250.1"; exon_number "3"; FPKM "11.1927442493"; frac "1.000000"; conf_lo "9.396877"; conf_hi "12.988611"; cov "58.451821";
Chr1	Cufflinks	exon	1137740	1137801	1000	+	.	gene_id "AT1G04250"; transcript_id "AT1G04250.1"; exon_number "4"; FPKM "11.1927442493"; frac "1.000000"; conf_lo "9.396877"; conf_hi "12.988611"; cov "58.451821";
Chr1	Cufflinks	exon	1138303	1138613	1000	+	.	gene_id "AT1G04250"; transcript_id "AT1G04250.1"; exon_number "5"; FPKM "11.1927442493"; frac "1.000000"; conf_lo "9.396877"; conf_hi "12.988611"; cov "58.451821";
Chr1	Cufflinks	transcript	1140528	1141365	1000	-	.	gene_id "AT1G04260"; transcript_id "AT1G04260.1"; FPKM "13.8213175525"; frac "1.000000"; conf_lo "11.468534"; conf_hi "16.174101"; cov "72.115588"; full_read_support "yes";
Chr1	Cufflinks	exon	1140528	1141365	1000	-	.	gene_id "AT1G04260"; transcript_id "AT1G04260.1"; exon_number "1"; FPKM "13.8213175525"; frac "1.000000"; conf_lo "11.468534"; conf_hi "16.174101"; cov "72.115588";
Chr1	Cufflinks	transcript	1141604	1143051	1	-	.	gene_id "CUFF.13318"; transcript_id "AT1G04270.2"; FPKM "0.0000000000"; frac "0.000000"; conf_lo "0.000000"; conf_hi "0.197940"; cov "0.000000"; full_read_support "no";
Chr1	Cufflinks	exon	1141604	1142100	1	-	.	gene_id "CUFF.13318"; transcript_id "AT1G04270.2"; exon_number "1"; FPKM "0.0000000000"; frac "0.000000"; conf_lo "0.000000"; conf_hi "0.197940"; cov "0.000000";
Chr1	Cufflinks	exon	1142579	1142633	1	-	.	gene_id "CUFF.13318"; transcript_id "AT1G04270.2"; exon_number "2"; FPKM "0.0000000000"; frac "0.000000"; conf_lo "0.000000"; conf_hi "0.197940"; cov "0.000000";
Chr1	Cufflinks	exon	1142721	1142869	1	-	.	gene_id "CUFF.13318"; transcript_id "AT1G04270.2"; exon_number "3"; FPKM "0.0000000000"; frac "0.000000"; conf_lo "0.000000"; conf_hi "0.197940"; cov "0.000000";
Chr1	Cufflinks	exon	1142958	1143051	1	-	.	gene_id "CUFF.13318"; transcript_id "AT1G04270.2"; exon_number "4"; FPKM "0.0000000000"; frac "0.000000"; conf_lo "0.000000"; conf_hi "0.197940"; cov "0.000000";
Chr1	Cufflinks	transcript	1141604	1143053	1000	-	.	gene_id "CUFF.13318"; transcript_id "AT1G04270.1"; FPKM "402.5064556194"; frac "1.000000"; conf_lo "381.610787"; conf_hi "423.402124"; cov "2100.131823"; full_read_support "yes";
Chr1	Cufflinks	exon	1141604	1142100	1000	-	.	gene_id "CUFF.13318"; transcript_id "AT1G04270.1"; exon_number "1"; FPKM "402.5064556194"; frac "1.000000"; conf_lo "381.610787"; conf_hi "423.402124"; cov "2100.131823";
Chr1	Cufflinks	exon	1142576	1142633	1000	-	.	gene_id "CUFF.13318"; transcript_id "AT1G04270.1"; exon_number "2"; FPKM "402.5064556194"; frac "1.000000"; conf_lo "381.610787"; conf_hi "423.402124"; cov "2100.131823";
Chr1	Cufflinks	exon	1142721	1142869	1000	-	.	gene_id "CUFF.13318"; transcript_id "AT1G04270.1"; exon_number "3"; FPKM "402.5064556194"; frac "1.000000"; conf_lo "381.610787"; conf_hi "423.402124"; cov "2100.131823";
Chr1	Cufflinks	exon	1142958	1143053	1000	-	.	gene_id "CUFF.13318"; transcript_id "AT1G04270.1"; exon_number "4"; FPKM "402.5064556194"; frac "1.000000"; conf_lo "381.610787"; conf_hi "423.402124"; cov "2100.131823";
Chr1	Cufflinks	transcript	1252122	1257510	1	-	.	gene_id "CUFF.13318"; transcript_id "AT1G04580.1"; FPKM "0.0000000000"; frac "0.000000"; conf_lo "0.000000"; conf_hi "0.029533"; cov "0.000000"; full_read_support "no";
Chr1	Cufflinks	exon	1252122	1252441	1	-	.	gene_id "CUFF.13318"; transcript_id "AT1G04580.1"; exon_number "1"; FPKM "0.0000000000"; frac "0.000000"; conf_lo "0.000000"; conf_hi "0.029533"; cov "0.000000";
Chr1	Cufflinks	exon	1252542	1252731	1	-	.	gene_id "CUFF.13318"; transcript_id "AT1G04580.1"; exon_number "2"; FPKM "0.0000000000"; frac "0.000000"; conf_lo "0.000000"; conf_hi "0.029533"; cov "0.000000";
Chr1	Cufflinks	exon	1252827	1252925	1	-	.	gene_id "CUFF.13318"; transcript_id "AT1G04580.1"; exon_number "3"; FPKM "0.0000000000"; frac "0.000000"; conf_lo "0.000000"; conf_hi "0.029533"; cov "0.000000";
Chr1	Cufflinks	exon	1253012	1253107	1	-	.	gene_id "CUFF.13318"; transcript_id "AT1G04580.1"; exon_number "4"; FPKM "0.0000000000"; frac "0.000000"; conf_lo "0.000000"; conf_hi "0.029533"; cov "0.000000";
Chr1	Cufflinks	exon	1253182	1254147	1	-	.	gene_id "CUFF.13318"; transcript_id "AT1G04580.1"; exon_number "5"; FPKM "0.0000000000"; frac "0.000000"; conf_lo "0.000000"; conf_hi "0.029533"; cov "0.000000";
Chr1	Cufflinks	exon	1254220	1254438	1	-	.	gene_id "CUFF.13318"; transcript_id "AT1G04580.1"; exon_number "6"; FPKM "0.0000000000"; frac "0.000000"; conf_lo "0.000000"; conf_hi "0.029533"; cov "0.000000";
Chr1	Cufflinks	exon	1254541	1254750	1	-	.	gene_id "CUFF.13318"; transcript_id "AT1G04580.1"; exon_number "7"; FPKM "0.0000000000"; frac "0.000000"; conf_lo "0.000000"; conf_hi "0.029533"; cov "0.000000";
Chr1	Cufflinks	exon	1254866	1255125	1	-	.	gene_id "CUFF.13318"; transcript_id "AT1G04580.1"; exon_number "8"; FPKM "0.0000000000"; frac "0.000000"; conf_lo "0.000000"; conf_hi "0.029533"; cov "0.000000";
Chr1	Cufflinks	exon	1255277	1256884	1	-	.	gene_id "CUFF.13318"; transcript_id "AT1G04580.1"; exon_number "9"; FPKM "0.0000000000"; frac "0.000000"; conf_lo "0.000000"; conf_hi "0.029533"; cov "0.000000";
Chr1	Cufflinks	exon	1257375	1257510	1	-	.	gene_id "CUFF.13318"; transcript_id "AT1G04580.1"; exon_number "10"; FPKM "0.0000000000"; frac "0.000000"; conf_lo "0.000000"; conf_hi "0.029533"; cov "0.000000";
Chr1	Cufflinks	transcript	1143436	1146654	1000	-	.	gene_id "CUFF.13319"; transcript_id "AT1G04280.1"; FPKM "6.2458563971"; frac "1.000000"; conf_lo "5.284275"; conf_hi "7.207438"; cov "32.605992"; full_read_support "yes";
Chr1	Cufflinks	exon	1143436	1143888	1000	-	.	gene_id "CUFF.13319"; transcript_id "AT1G04280.1"; exon_number "1"; FPKM "6.2458563971"; frac "1.000000"; conf_lo "5.284275"; conf_hi "7.207438"; cov "32.605992";
Chr1	Cufflinks	exon	1143980	1144124	1000	-	.	gene_id "CUFF.13319"; transcript_id "AT1G04280.1"; exon_number "2"; FPKM "6.2458563971"; frac "1.000000"; conf_lo "5.284275"; conf_hi "7.207438"; cov "32.605992";
Chr1	Cufflinks	exon	1144234	1144556	1000	-	.	gene_id "CUFF.13319"; transcript_id "AT1G04280.1"; exon_number "3"; FPKM "6.2458563971"; frac "1.000000"; conf_lo "5.284275"; conf_hi "7.207438"; cov "32.605992";
Chr1	Cufflinks	exon	1144655	1144784	1000	-	.	gene_id "CUFF.13319"; transcript_id "AT1G04280.1"; exon_number "4"; FPKM "6.2458563971"; frac "1.000000"; conf_lo "5.284275"; conf_hi "7.207438"; cov "32.605992";
Chr1	Cufflinks	exon	1144876	1145094	1000	-	.	gene_id "CUFF.13319"; transcript_id "AT1G04280.1"; exon_number "5"; FPKM "6.2458563971"; frac "1.000000"; conf_lo "5.284275"; conf_hi "7.207438"; cov "32.605992";
Chr1	Cufflinks	exon	1145295	1145359	1000	-	.	gene_id "CUFF.13319"; transcript_id "AT1G04280.1"; exon_number "6"; FPKM "6.2458563971"; frac "1.000000"; conf_lo "5.284275"; conf_hi "7.207438"; cov "32.605992";
Chr1	Cufflinks	exon	1145497	1145720	1000	-	.	gene_id "CUFF.13319"; transcript_id "AT1G04280.1"; exon_number "7"; FPKM "6.2458563971"; frac "1.000000"; conf_lo "5.284275"; conf_hi "7.207438"; cov "32.605992";
Chr1	Cufflinks	exon	1146141	1146374	1000	-	.	gene_id "CUFF.13319"; transcript_id "AT1G04280.1"; exon_number "8"; FPKM "6.2458563971"; frac "1.000000"; conf_lo "5.284275"; conf_hi "7.207438"; cov "32.605992";
Chr1	Cufflinks	exon	1146523	1146654	1000	-	.	gene_id "CUFF.13319"; transcript_id "AT1G04280.1"; exon_number "9"; FPKM "6.2458563971"; frac "1.000000"; conf_lo "5.284275"; conf_hi "7.207438"; cov "32.605992";
Chr1	Cufflinks	transcript	1147523	1148533	1000	-	.	gene_id "AT1G04290"; transcript_id "AT1G04290.1"; FPKM "15.6687326665"; frac "0.170628"; conf_lo "13.171305"; conf_hi "18.166160"; cov "81.772599"; full_read_support "yes";
Chr1	Cufflinks	exon	1147523	1147864	1000	-	.	gene_id "AT1G04290"; transcript_id "AT1G04290.1"; exon_number "1"; FPKM "15.6687326665"; frac "0.170628"; conf_lo "13.171305"; conf_hi "18.166160"; cov "81.772599";
Chr1	Cufflinks	exon	1147948	1148091	1000	-	.	gene_id "AT1G04290"; transcript_id "AT1G04290.1"; exon_number "2"; FPKM "15.6687326665"; frac "0.170628"; conf_lo "13.171305"; conf_hi "18.166160"; cov "81.772599";
Chr1	Cufflinks	exon	1148173	1148533	1000	-	.	gene_id "AT1G04290"; transcript_id "AT1G04290.1"; exon_number "3"; FPKM "15.6687326665"; frac "0.170628"; conf_lo "13.171305"; conf_hi "18.166160"; cov "81.772599";
Chr1	Cufflinks	transcript	1148597	1154652	312	-	.	gene_id "CUFF.13320"; transcript_id "CUFF.13320.1"; FPKM "2.7248555464"; frac "0.191297"; conf_lo "2.243346"; conf_hi "3.206366"; cov "14.220583"; full_read_support "no";
Chr1	Cufflinks	exon	1148597	1149996	312	-	.	gene_id "CUFF.13320"; transcript_id "CUFF.13320.1"; exon_number "1"; FPKM "2.7248555464"; frac "0.191297"; conf_lo "2.243346"; conf_hi "3.206366"; cov "14.220583";
Chr1	Cufflinks	exon	1150118	1150319	312	-	.	gene_id "CUFF.13320"; transcript_id "CUFF.13320.1"; exon_number "2"; FPKM "2.7248555464"; frac "0.191297"; conf_lo "2.243346"; conf_hi "3.206366"; cov "14.220583";
Chr1	Cufflinks	exon	1150392	1150882	312	-	.	gene_id "CUFF.13320"; transcript_id "CUFF.13320.1"; exon_number "3"; FPKM "2.7248555464"; frac "0.191297"; conf_lo "2.243346"; conf_hi "3.206366"; cov "14.220583";
Chr1	Cufflinks	exon	1150968	1151118	312	-	.	gene_id "CUFF.13320"; transcript_id "CUFF.13320.1"; exon_number "4"; FPKM "2.7248555464"; frac "0.191297"; conf_lo "2.243346"; conf_hi "3.206366"; cov "14.220583";
Chr1	Cufflinks	exon	1151212	1152475	312	-	.	gene_id "CUFF.13320"; transcript_id "CUFF.13320.1"; exon_number "5"; FPKM "2.7248555464"; frac "0.191297"; conf_lo "2.243346"; conf_hi "3.206366"; cov "14.220583";
Chr1	Cufflinks	exon	1152677	1152814	312	-	.	gene_id "CUFF.13320"; transcript_id "CUFF.13320.1"; exon_number "6"; FPKM "2.7248555464"; frac "0.191297"; conf_lo "2.243346"; conf_hi "3.206366"; cov "14.220583";
Chr1	Cufflinks	exon	1152884	1152947	312	-	.	gene_id "CUFF.13320"; transcript_id "CUFF.13320.1"; exon_number "7"; FPKM "2.7248555464"; frac "0.191297"; conf_lo "2.243346"; conf_hi "3.206366"; cov "14.220583";
Chr1	Cufflinks	exon	1153036	1153124	312	-	.	gene_id "CUFF.13320"; transcript_id "CUFF.13320.1"; exon_number "8"; FPKM "2.7248555464"; frac "0.191297"; conf_lo "2.243346"; conf_hi "3.206366"; cov "14.220583";
Chr1	Cufflinks	exon	1153234	1153345	312	-	.	gene_id "CUFF.13320"; transcript_id "CUFF.13320.1"; exon_number "9"; FPKM "2.7248555464"; frac "0.191297"; conf_lo "2.243346"; conf_hi "3.206366"; cov "14.220583";
Chr1	Cufflinks	exon	1153718	1153940	312	-	.	gene_id "CUFF.13320"; transcript_id "CUFF.13320.1"; exon_number "10"; FPKM "2.7248555464"; frac "0.191297"; conf_lo "2.243346"; conf_hi "3.206366"; cov "14.220583";
Chr1	Cufflinks	exon	1154496	1154652	312	-	.	gene_id "CUFF.13320"; transcript_id "CUFF.13320.1"; exon_number "11"; FPKM "2.7248555464"; frac "0.191297"; conf_lo "2.243346"; conf_hi "3.206366"; cov "14.220583";
Chr1	Cufflinks	transcript	1148597	1154596	1	-	.	gene_id "CUFF.13320"; transcript_id "AT1G04300.4"; FPKM "0.0000000000"; frac "0.000000"; conf_lo "0.000000"; conf_hi "0.034594"; cov "0.000000"; full_read_support "no";
Chr1	Cufflinks	exon	1148597	1149996	1	-	.	gene_id "CUFF.13320"; transcript_id "AT1G04300.4"; exon_number "1"; FPKM "0.0000000000"; frac "0.000000"; conf_lo "0.000000"; conf_hi "0.034594"; cov "0.000000";
Chr1	Cufflinks	exon	1150118	1150319	1	-	.	gene_id "CUFF.13320"; transcript_id "AT1G04300.4"; exon_number "2"; FPKM "0.0000000000"; frac "0.000000"; conf_lo "0.000000"; conf_hi "0.034594"; cov "0.000000";
Chr1	Cufflinks	exon	1150392	1150882	1	-	.	gene_id "CUFF.13320"; transcript_id "AT1G04300.4"; exon_number "3"; FPKM "0.0000000000"; frac "0.000000"; conf_lo "0.000000"; conf_hi "0.034594"; cov "0.000000";
Chr1	Cufflinks	exon	1150968	1151118	1	-	.	gene_id "CUFF.13320"; transcript_id "AT1G04300.4"; exon_number "4"; FPKM "0.0000000000"; frac "0.000000"; conf_lo "0.000000"; conf_hi "0.034594"; cov "0.000000";
Chr1	Cufflinks	exon	1151212	1151324	1	-	.	gene_id "CUFF.13320"; transcript_id "AT1G04300.4"; exon_number "5"; FPKM "0.0000000000"; frac "0.000000"; conf_lo "0.000000"; conf_hi "0.034594"; cov "0.000000";
Chr1	Cufflinks	exon	1151503	1151851	1	-	.	gene_id "CUFF.13320"; transcript_id "AT1G04300.4"; exon_number "6"; FPKM "0.0000000000"; frac "0.000000"; conf_lo "0.000000"; conf_hi "0.034594"; cov "0.000000";
Chr1	Cufflinks	exon	1152317	1152475	1	-	.	gene_id "CUFF.13320"; transcript_id "AT1G04300.4"; exon_number "7"; FPKM "0.0000000000"; frac "0.000000"; conf_lo "0.000000"; conf_hi "0.034594"; cov "0.000000";
Chr1	Cufflinks	exon	1152677	1152809	1	-	.	gene_id "CUFF.13320"; transcript_id "AT1G04300.4"; exon_number "8"; FPKM "0.0000000000"; frac "0.000000"; conf_lo "0.000000"; conf_hi "0.034594"; cov "0.000000";
Chr1	Cufflinks	exon	1152879	1152947	1	-	.	gene_id "CUFF.13320"; transcript_id "AT1G04300.4"; exon_number "9"; FPKM "0.0000000000"; frac "0.000000"; conf_lo "0.000000"; conf_hi "0.034594"; cov "0.000000";
Chr1	Cufflinks	exon	1153036	1153124	1	-	.	gene_id "CUFF.13320"; transcript_id "AT1G04300.4"; exon_number "10"; FPKM "0.0000000000"; frac "0.000000"; conf_lo "0.000000"; conf_hi "0.034594"; cov "0.000000";
Chr1	Cufflinks	exon	1153234	1153288	1	-	.	gene_id "CUFF.13320"; transcript_id "AT1G04300.4"; exon_number "11"; FPKM "0.0000000000"; frac "0.000000"; conf_lo "0.000000"; conf_hi "0.034594"; cov "0.000000";
Chr1	Cufflinks	exon	1153718	1153940	1	-	.	gene_id "CUFF.13320"; transcript_id "AT1G04300.4"; exon_number "12"; FPKM "0.0000000000"; frac "0.000000"; conf_lo "0.000000"; conf_hi "0.034594"; cov "0.000000";
Chr1	Cufflinks	exon	1154496	1154596	1	-	.	gene_id "CUFF.13320"; transcript_id "AT1G04300.4"; exon_number "13"; FPKM "0.0000000000"; frac "0.000000"; conf_lo "0.000000"; conf_hi "0.034594"; cov "0.000000";
Chr1	Cufflinks	transcript	1148659	1154652	1	-	.	gene_id "CUFF.13320"; transcript_id "AT1G04300.3"; FPKM "0.0000000000"; frac "0.000000"; conf_lo "0.000000"; conf_hi "0.033830"; cov "0.000000"; full_read_support "no";
Chr1	Cufflinks	exon	1148659	1149996	1	-	.	gene_id "CUFF.13320"; transcript_id "AT1G04300.3"; exon_number "1"; FPKM "0.0000000000"; frac "0.000000"; conf_lo "0.000000"; conf_hi "0.033830"; cov "0.000000";
Chr1	Cufflinks	exon	1150118	1150319	1	-	.	gene_id "CUFF.13320"; transcript_id "AT1G04300.3"; exon_number "2"; FPKM "0.0000000000"; frac "0.000000"; conf_lo "0.000000"; conf_hi "0.033830"; cov "0.000000";
Chr1	Cufflinks	exon	1150392	1150882	1	-	.	gene_id "CUFF.13320"; transcript_id "AT1G04300.3"; exon_number "3"; FPKM "0.0000000000"; frac "0.000000"; conf_lo "0.000000"; conf_hi "0.033830"; cov "0.000000";
Chr1	Cufflinks	exon	1150968	1151118	1	-	.	gene_id "CUFF.13320"; transcript_id "AT1G04300.3"; exon_number "4"; FPKM "0.0000000000"; frac "0.000000"; conf_lo "0.000000"; conf_hi "0.033830"; cov "0.000000";
Chr1	Cufflinks	exon	1151212	1151324	1	-	.	gene_id "CUFF.13320"; transcript_id "AT1G04300.3"; exon_number "5"; FPKM "0.0000000000"; frac "0.000000"; conf_lo "0.000000"; conf_hi "0.033830"; cov "0.000000";
Chr1	Cufflinks	exon	1151503	1151851	1	-	.	gene_id "CUFF.13320"; transcript_id "AT1G04300.3"; exon_number "6"; FPKM "0.0000000000"; frac "0.000000"; conf_lo "0.000000"; conf_hi "0.033830"; cov "0.000000";
Chr1	Cufflinks	exon	1152317	1152475	1	-	.	gene_id "CUFF.13320"; transcript_id "AT1G04300.3"; exon_number "7"; FPKM "0.0000000000"; frac "0.000000"; conf_lo "0.000000"; conf_hi "0.033830"; cov "0.000000";
Chr1	Cufflinks	exon	1152677	1152809	1	-	.	gene_id "CUFF.13320"; transcript_id "AT1G04300.3"; exon_number "8"; FPKM "0.0000000000"; frac "0.000000"; conf_lo "0.000000"; conf_hi "0.033830"; cov "0.000000";
Chr1	Cufflinks	exon	1152879	1152971	1	-	.	gene_id "CUFF.13320"; transcript_id "AT1G04300.3"; exon_number "9"; FPKM "0.0000000000"; frac "0.000000"; conf_lo "0.000000"; conf_hi "0.033830"; cov "0.000000";
Chr1	Cufflinks	exon	1153036	1153124	1	-	.	gene_id "CUFF.13320"; transcript_id "AT1G04300.3"; exon_number "10"; FPKM "0.0000000000"; frac "0.000000"; conf_lo "0.000000"; conf_hi "0.033830"; cov "0.000000";
Chr1	Cufflinks	exon	1153234	1153345	1	-	.	gene_id "CUFF.13320"; transcript_id "AT1G04300.3"; exon_number "11"; FPKM "0.0000000000"; frac "0.000000"; conf_lo "0.000000"; conf_hi "0.033830"; cov "0.000000";
Chr1	Cufflinks	exon	1153718	1153940	1	-	.	gene_id "CUFF.13320"; transcript_id "AT1G04300.3"; exon_number "12"; FPKM "0.0000000000"; frac "0.000000"; conf_lo "0.000000"; conf_hi "0.033830"; cov "0.000000";
Chr1	Cufflinks	exon	1154496	1154652	1	-	.	gene_id "CUFF.13320"; transcript_id "AT1G04300.3"; exon_number "13"; FPKM "0.0000000000"; frac "0.000000"; conf_lo "0.000000"; conf_hi "0.033830"; cov "0.000000";
Chr1	Cufflinks	transcript	1148659	1154652	1000	-	.	gene_id "CUFF.13320"; transcript_id "AT1G04300.1"; FPKM "8.7259034745"; frac "0.506648"; conf_lo "7.768277"; conf_hi "9.683530"; cov "45.539089"; full_read_support "yes";
Chr1	Cufflinks	exon	1148659	1149996	1000	-	.	gene_id "CUFF.13320"; transcript_id "AT1G04300.1"; exon_number "1"; FPKM "8.7259034745"; frac "0.506648"; conf_lo "7.768277"; conf_hi "9.683530"; cov "45.539089";
Chr1	Cufflinks	exon	1150118	1150319	1000	-	.	gene_id "CUFF.13320"; transcript_id "AT1G04300.1"; exon_number "2"; FPKM "8.7259034745"; frac "0.506648"; conf_lo "7.768277"; conf_hi "9.683530"; cov "45.539089";
Chr1	Cufflinks	exon	1150392	1150882	1000	-	.	gene_id "CUFF.13320"; transcript_id "AT1G04300.1"; exon_number "3"; FPKM "8.7259034745"; frac "0.506648"; conf_lo "7.768277"; conf_hi "9.683530"; cov "45.539089";
Chr1	Cufflinks	exon	1150968	1151118	1000	-	.	gene_id "CUFF.13320"; transcript_id "AT1G04300.1"; exon_number "4"; FPKM "8.7259034745"; frac "0.506648"; conf_lo "7.768277"; conf_hi "9.683530"; cov "45.539089";
Chr1	Cufflinks	exon	1151212	1151324	1000	-	.	gene_id "CUFF.13320"; transcript_id "AT1G04300.1"; exon_number "5"; FPKM "8.7259034745"; frac "0.506648"; conf_lo "7.768277"; conf_hi "9.683530"; cov "45.539089";
Chr1	Cufflinks	exon	1151503	1151851	1000	-	.	gene_id "CUFF.13320"; transcript_id "AT1G04300.1"; exon_number "6"; FPKM "8.7259034745"; frac "0.506648"; conf_lo "7.768277"; conf_hi "9.683530"; cov "45.539089";
Chr1	Cufflinks	exon	1152317	1152475	1000	-	.	gene_id "CUFF.13320"; transcript_id "AT1G04300.1"; exon_number "7"; FPKM "8.7259034745"; frac "0.506648"; conf_lo "7.768277"; conf_hi "9.683530"; cov "45.539089";
Chr1	Cufflinks	exon	1152677	1152809	1000	-	.	gene_id "CUFF.13320"; transcript_id "AT1G04300.1"; exon_number "8"; FPKM "8.7259034745"; frac "0.506648"; conf_lo "7.768277"; conf_hi "9.683530"; cov "45.539089";
Chr1	Cufflinks	exon	1152879	1152947	1000	-	.	gene_id "CUFF.13320"; transcript_id "AT1G04300.1"; exon_number "9"; FPKM "8.7259034745"; frac "0.506648"; conf_lo "7.768277"; conf_hi "9.683530"; cov "45.539089";
Chr1	Cufflinks	exon	1153036	1153124	1000	-	.	gene_id "CUFF.13320"; transcript_id "AT1G04300.1"; exon_number "10"; FPKM "8.7259034745"; frac "0.506648"; conf_lo "7.768277"; conf_hi "9.683530"; cov "45.539089";
Chr1	Cufflinks	exon	1153234	1153345	1000	-	.	gene_id "CUFF.13320"; transcript_id "AT1G04300.1"; exon_number "11"; FPKM "8.7259034745"; frac "0.506648"; conf_lo "7.768277"; conf_hi "9.683530"; cov "45.539089";
Chr1	Cufflinks	exon	1153718	1153940	1000	-	.	gene_id "CUFF.13320"; transcript_id "AT1G04300.1"; exon_number "12"; FPKM "8.7259034745"; frac "0.506648"; conf_lo "7.768277"; conf_hi "9.683530"; cov "45.539089";
Chr1	Cufflinks	exon	1154496	1154652	1000	-	.	gene_id "CUFF.13320"; transcript_id "AT1G04300.1"; exon_number "13"; FPKM "8.7259034745"; frac "0.506648"; conf_lo "7.768277"; conf_hi "9.683530"; cov "45.539089";
Chr1	Cufflinks	transcript	1148659	1154652	245	-	.	gene_id "CUFF.13320"; transcript_id "AT1G04300.2"; FPKM "2.1385691955"; frac "0.131427"; conf_lo "1.643013"; conf_hi "2.634125"; cov "11.160849"; full_read_support "yes";
Chr1	Cufflinks	exon	1148659	1149996	245	-	.	gene_id "CUFF.13320"; transcript_id "AT1G04300.2"; exon_number "1"; FPKM "2.1385691955"; frac "0.131427"; conf_lo "1.643013"; conf_hi "2.634125"; cov "11.160849";
Chr1	Cufflinks	exon	1150118	1150319	245	-	.	gene_id "CUFF.13320"; transcript_id "AT1G04300.2"; exon_number "2"; FPKM "2.1385691955"; frac "0.131427"; conf_lo "1.643013"; conf_hi "2.634125"; cov "11.160849";
Chr1	Cufflinks	exon	1150392	1150882	245	-	.	gene_id "CUFF.13320"; transcript_id "AT1G04300.2"; exon_number "3"; FPKM "2.1385691955"; frac "0.131427"; conf_lo "1.643013"; conf_hi "2.634125"; cov "11.160849";
Chr1	Cufflinks	exon	1150968	1151118	245	-	.	gene_id "CUFF.13320"; transcript_id "AT1G04300.2"; exon_number "4"; FPKM "2.1385691955"; frac "0.131427"; conf_lo "1.643013"; conf_hi "2.634125"; cov "11.160849";
Chr1	Cufflinks	exon	1151212	1151324	245	-	.	gene_id "CUFF.13320"; transcript_id "AT1G04300.2"; exon_number "5"; FPKM "2.1385691955"; frac "0.131427"; conf_lo "1.643013"; conf_hi "2.634125"; cov "11.160849";
Chr1	Cufflinks	exon	1151503	1151851	245	-	.	gene_id "CUFF.13320"; transcript_id "AT1G04300.2"; exon_number "6"; FPKM "2.1385691955"; frac "0.131427"; conf_lo "1.643013"; conf_hi "2.634125"; cov "11.160849";
Chr1	Cufflinks	exon	1152317	1152475	245	-	.	gene_id "CUFF.13320"; transcript_id "AT1G04300.2"; exon_number "7"; FPKM "2.1385691955"; frac "0.131427"; conf_lo "1.643013"; conf_hi "2.634125"; cov "11.160849";
Chr1	Cufflinks	exon	1152677	1152809	245	-	.	gene_id "CUFF.13320"; transcript_id "AT1G04300.2"; exon_number "8"; FPKM "2.1385691955"; frac "0.131427"; conf_lo "1.643013"; conf_hi "2.634125"; cov "11.160849";
Chr1	Cufflinks	exon	1152879	1153345	245	-	.	gene_id "CUFF.13320"; transcript_id "AT1G04300.2"; exon_number "9"; FPKM "2.1385691955"; frac "0.131427"; conf_lo "1.643013"; conf_hi "2.634125"; cov "11.160849";
Chr1	Cufflinks	exon	1153718	1153940	245	-	.	gene_id "CUFF.13320"; transcript_id "AT1G04300.2"; exon_number "10"; FPKM "2.1385691955"; frac "0.131427"; conf_lo "1.643013"; conf_hi "2.634125"; cov "11.160849";
Chr1	Cufflinks	exon	1154496	1154652	245	-	.	gene_id "CUFF.13320"; transcript_id "AT1G04300.2"; exon_number "11"; FPKM "2.1385691955"; frac "0.131427"; conf_lo "1.643013"; conf_hi "2.634125"; cov "11.160849";
Chr1	Cufflinks	transcript	1147781	1148435	1	+	.	gene_id "CUFF.13321"; transcript_id "AT1G04295.1"; FPKM "0.0000000000"; frac "0.000000"; conf_lo "0.000000"; conf_hi "0.340533"; cov "0.000000"; full_read_support "no";
Chr1	Cufflinks	exon	1147781	1148072	1	+	.	gene_id "CUFF.13321"; transcript_id "AT1G04295.1"; exon_number "1"; FPKM "0.0000000000"; frac "0.000000"; conf_lo "0.000000"; conf_hi "0.340533"; cov "0.000000";
Chr1	Cufflinks	exon	1148176	1148435	1	+	.	gene_id "CUFF.13321"; transcript_id "AT1G04295.1"; exon_number "2"; FPKM "0.0000000000"; frac "0.000000"; conf_lo "0.000000"; conf_hi "0.340533"; cov "0.000000";
Chr1	Cufflinks	transcript	1154764	1157745	1000	-	.	gene_id "CUFF.13322"; transcript_id "CUFF.13322.1"; FPKM "2.6818762774"; frac "1.000000"; conf_lo "2.132864"; conf_hi "3.230888"; cov "14.003628"; full_read_support "yes";
Chr1	Cufflinks	exon	1154764	1155277	1000	-	.	gene_id "CUFF.13322"; transcript_id "CUFF.13322.1"; exon_number "1"; FPKM "2.6818762774"; frac "1.000000"; conf_lo "2.132864"; conf_hi "3.230888"; cov "14.003628";
Chr1	Cufflinks	exon	1155350	1157139	1000	-	.	gene_id "CUFF.13322"; transcript_id "CUFF.13322.1"; exon_number "2"; FPKM "2.6818762774"; frac "1.000000"; conf_lo "2.132864"; conf_hi "3.230888"; cov "14.003628";
Chr1	Cufflinks	exon	1157651	1157745	1000	-	.	gene_id "CUFF.13322"; transcript_id "CUFF.13322.1"; exon_number "3"; FPKM "2.6818762774"; frac "1.000000"; conf_lo "2.132864"; conf_hi "3.230888"; cov "14.003628";
Chr1	Cufflinks	transcript	1154764	1157711	1	-	.	gene_id "CUFF.13322"; transcript_id "AT1G04310.1"; FPKM "0.0000000000"; frac "0.000000"; conf_lo "0.000000"; conf_hi "0.050930"; cov "0.000000"; full_read_support "yes";
Chr1	Cufflinks	exon	1154764	1155277	1	-	.	gene_id "CUFF.13322"; transcript_id "AT1G04310.1"; exon_number "1"; FPKM "0.0000000000"; frac "0.000000"; conf_lo "0.000000"; conf_hi "0.050930"; cov "0.000000";
Chr1	Cufflinks	exon	1155350	1157139	1	-	.	gene_id "CUFF.13322"; transcript_id "AT1G04310.1"; exon_number "2"; FPKM "0.0000000000"; frac "0.000000"; conf_lo "0.000000"; conf_hi "0.050930"; cov "0.000000";
Chr1	Cufflinks	exon	1157546	1157711	1	-	.	gene_id "CUFF.13322"; transcript_id "AT1G04310.1"; exon_number "3"; FPKM "0.0000000000"; frac "0.000000"; conf_lo "0.000000"; conf_hi "0.050930"; cov "0.000000";
Chr1	Cufflinks	transcript	1159023	1159093	1	+	.	gene_id "AT1G04320"; transcript_id "AT1G04320.1"; FPKM "0.0000000000"; frac "0.000000"; conf_lo "0.000000"; conf_hi "0.000000"; cov "0.000000"; full_read_support "no";
Chr1	Cufflinks	exon	1159023	1159093	1	+	.	gene_id "AT1G04320"; transcript_id "AT1G04320.1"; exon_number "1"; FPKM "0.0000000000"; frac "0.000000"; conf_lo "0.000000"; conf_hi "0.000000"; cov "0.000000";
Chr1	Cufflinks	transcript	1161257	1233880	768	+	.	gene_id "CUFF.13323"; transcript_id "CUFF.13323.1"; FPKM "3.7656911784"; frac "0.398043"; conf_lo "2.673997"; conf_hi "4.857386"; cov "19.541314"; full_read_support "yes";
Chr1	Cufflinks	exon	1161257	1161267	768	+	.	gene_id "CUFF.13323"; transcript_id "CUFF.13323.1"; exon_number "1"; FPKM "3.7656911784"; frac "0.398043"; conf_lo "2.673997"; conf_hi "4.857386"; cov "19.541314";
Chr1	Cufflinks	exon	1231609	1232272	768	+	.	gene_id "CUFF.13323"; transcript_id "CUFF.13323.1"; exon_number "2"; FPKM "3.7656911784"; frac "0.398043"; conf_lo "2.673997"; conf_hi "4.857386"; cov "19.541314";
Chr1	Cufflinks	exon	1232605	1232991	768	+	.	gene_id "CUFF.13323"; transcript_id "CUFF.13323.1"; exon_number "3"; FPKM "3.7656911784"; frac "0.398043"; conf_lo "2.673997"; conf_hi "4.857386"; cov "19.541314";
Chr1	Cufflinks	exon	1233493	1233600	768	+	.	gene_id "CUFF.13323"; transcript_id "CUFF.13323.1"; exon_number "4"; FPKM "3.7656911784"; frac "0.398043"; conf_lo "2.673997"; conf_hi "4.857386"; cov "19.541314";
Chr1	Cufflinks	exon	1233780	1233880	768	+	.	gene_id "CUFF.13323"; transcript_id "CUFF.13323.1"; exon_number "5"; FPKM "3.7656911784"; frac "0.398043"; conf_lo "2.673997"; conf_hi "4.857386"; cov "19.541314";
Chr1	Cufflinks	transcript	1231578	1234032	1000	+	.	gene_id "CUFF.13323"; transcript_id "AT1G04520.1"; FPKM "4.8973654498"; frac "0.601957"; conf_lo "3.794849"; conf_hi "5.999882"; cov "25.413916"; full_read_support "yes";
Chr1	Cufflinks	exon	1231578	1232272	1000	+	.	gene_id "CUFF.13323"; transcript_id "AT1G04520.1"; exon_number "1"; FPKM "4.8973654498"; frac "0.601957"; conf_lo "3.794849"; conf_hi "5.999882"; cov "25.413916";
Chr1	Cufflinks	exon	1232605	1232991	1000	+	.	gene_id "CUFF.13323"; transcript_id "AT1G04520.1"; exon_number "2"; FPKM "4.8973654498"; frac "0.601957"; conf_lo "3.794849"; conf_hi "5.999882"; cov "25.413916";
Chr1	Cufflinks	exon	1233493	1233600	1000	+	.	gene_id "CUFF.13323"; transcript_id "AT1G04520.1"; exon_number "3"; FPKM "4.8973654498"; frac "0.601957"; conf_lo "3.794849"; conf_hi "5.999882"; cov "25.413916";
Chr1	Cufflinks	exon	1233780	1234032	1000	+	.	gene_id "CUFF.13323"; transcript_id "AT1G04520.1"; exon_number "4"; FPKM "4.8973654498"; frac "0.601957"; conf_lo "3.794849"; conf_hi "5.999882"; cov "25.413916";
Chr1	Cufflinks	transcript	1161311	1161982	1000	-	.	gene_id "AT1G04330"; transcript_id "AT1G04330.1"; FPKM "0.2511807616"; frac "1.000000"; conf_lo "0.000000"; conf_hi "0.686973"; cov "1.312075"; full_read_support "yes";
Chr1	Cufflinks	exon	1161311	1161982	1000	-	.	gene_id "AT1G04330"; transcript_id "AT1G04330.1"; exon_number "1"; FPKM "0.2511807616"; frac "1.000000"; conf_lo "0.000000"; conf_hi "0.686973"; cov "1.312075";
Chr1	Cufflinks	transcript	1162975	1164878	247	-	.	gene_id "CUFF.13324"; transcript_id "CUFF.13324.1"; FPKM "3.6769442639"; frac "0.234437"; conf_lo "2.438993"; conf_hi "4.914895"; cov "19.195511"; full_read_support "yes";
Chr1	Cufflinks	exon	1162975	1163452	247	-	.	gene_id "CUFF.13324"; transcript_id "CUFF.13324.1"; exon_number "1"; FPKM "3.6769442639"; frac "0.234437"; conf_lo "2.438993"; conf_hi "4.914895"; cov "19.195511";
Chr1	Cufflinks	exon	1163606	1163704	247	-	.	gene_id "CUFF.13324"; transcript_id "CUFF.13324.1"; exon_number "2"; FPKM "3.6769442639"; frac "0.234437"; conf_lo "2.438993"; conf_hi "4.914895"; cov "19.195511";
Chr1	Cufflinks	exon	1163791	1163881	247	-	.	gene_id "CUFF.13324"; transcript_id "CUFF.13324.1"; exon_number "3"; FPKM "3.6769442639"; frac "0.234437"; conf_lo "2.438993"; conf_hi "4.914895"; cov "19.195511";
Chr1	Cufflinks	exon	1163973	1164086	247	-	.	gene_id "CUFF.13324"; transcript_id "CUFF.13324.1"; exon_number "4"; FPKM "3.6769442639"; frac "0.234437"; conf_lo "2.438993"; conf_hi "4.914895"; cov "19.195511";
Chr1	Cufflinks	exon	1164670	1164878	247	-	.	gene_id "CUFF.13324"; transcript_id "CUFF.13324.1"; exon_number "5"; FPKM "3.6769442639"; frac "0.234437"; conf_lo "2.438993"; conf_hi "4.914895"; cov "19.195511";
Chr1	Cufflinks	transcript	1163097	1164851	1000	-	.	gene_id "CUFF.13324"; transcript_id "AT1G04340.1"; FPKM "14.8592407374"; frac "0.765563"; conf_lo "12.295713"; conf_hi "17.422768"; cov "77.572759"; full_read_support "yes";
Chr1	Cufflinks	exon	1163097	1163452	1000	-	.	gene_id "CUFF.13324"; transcript_id "AT1G04340.1"; exon_number "1"; FPKM "14.8592407374"; frac "0.765563"; conf_lo "12.295713"; conf_hi "17.422768"; cov "77.572759";
Chr1	Cufflinks	exon	1163606	1163704	1000	-	.	gene_id "CUFF.13324"; transcript_id "AT1G04340.1"; exon_number "2"; FPKM "14.8592407374"; frac "0.765563"; conf_lo "12.295713"; conf_hi "17.422768"; cov "77.572759";
Chr1	Cufflinks	exon	1163791	1163880	1000	-	.	gene_id "CUFF.13324"; transcript_id "AT1G04340.1"; exon_number "3"; FPKM "14.8592407374"; frac "0.765563"; conf_lo "12.295713"; conf_hi "17.422768"; cov "77.572759";
Chr1	Cufflinks	exon	1163972	1164086	1000	-	.	gene_id "CUFF.13324"; transcript_id "AT1G04340.1"; exon_number "4"; FPKM "14.8592407374"; frac "0.765563"; conf_lo "12.295713"; conf_hi "17.422768"; cov "77.572759";
Chr1	Cufflinks	exon	1164670	1164851	1000	-	.	gene_id "CUFF.13324"; transcript_id "AT1G04340.1"; exon_number "5"; FPKM "14.8592407374"; frac "0.765563"; conf_lo "12.295713"; conf_hi "17.422768"; cov "77.572759";
Chr1	Cufflinks	transcript	1167457	1168878	1000	-	.	gene_id "AT1G04360"; transcript_id "AT1G04360.1"; FPKM "1.4271129534"; frac "1.000000"; conf_lo "0.897391"; conf_hi "1.956835"; cov "7.447251"; full_read_support "yes";
Chr1	Cufflinks	exon	1167457	1168878	1000	-	.	gene_id "AT1G04360"; transcript_id "AT1G04360.1"; exon_number "1"; FPKM "1.4271129534"; frac "1.000000"; conf_lo "0.897391"; conf_hi "1.956835"; cov "7.447251";
Chr1	Cufflinks	transcript	1175177	1175578	1000	+	.	gene_id "AT1G04370"; transcript_id "AT1G04370.1"; FPKM "0.9190749136"; frac "1.000000"; conf_lo "0.000000"; conf_hi "1.980331"; cov "4.800905"; full_read_support "yes";
Chr1	Cufflinks	exon	1175177	1175578	1000	+	.	gene_id "AT1G04370"; transcript_id "AT1G04370.1"; exon_number "1"; FPKM "0.9190749136"; frac "1.000000"; conf_lo "0.000000"; conf_hi "1.980331"; cov "4.800905";
Chr1	Cufflinks	transcript	1176921	1178407	1	-	.	gene_id "AT1G04380"; transcript_id "AT1G04380.1"; FPKM "0.0000000000"; frac "0.000000"; conf_lo "0.000000"; conf_hi "0.000000"; cov "0.000000"; full_read_support "no";
Chr1	Cufflinks	exon	1176921	1177393	1	-	.	gene_id "AT1G04380"; transcript_id "AT1G04380.1"; exon_number "1"; FPKM "0.0000000000"; frac "0.000000"; conf_lo "0.000000"; conf_hi "0.000000"; cov "0.000000";
Chr1	Cufflinks	exon	1177526	1177847	1	-	.	gene_id "AT1G04380"; transcript_id "AT1G04380.1"; exon_number "2"; FPKM "0.0000000000"; frac "0.000000"; conf_lo "0.000000"; conf_hi "0.000000"; cov "0.000000";
Chr1	Cufflinks	exon	1177921	1178407	1	-	.	gene_id "AT1G04380"; transcript_id "AT1G04380.1"; exon_number "3"; FPKM "0.0000000000"; frac "0.000000"; conf_lo "0.000000"; conf_hi "0.000000"; cov "0.000000";
Chr1	Cufflinks	transcript	1179224	1183704	1000	-	.	gene_id "CUFF.13325"; transcript_id "CUFF.13325.1"; FPKM "0.9520787399"; frac "0.718716"; conf_lo "0.660639"; conf_hi "1.243518"; cov "4.969860"; full_read_support "no";
Chr1	Cufflinks	exon	1179224	1180110	1000	-	.	gene_id "CUFF.13325"; transcript_id "CUFF.13325.1"; exon_number "1"; FPKM "0.9520787399"; frac "0.718716"; conf_lo "0.660639"; conf_hi "1.243518"; cov "4.969860";
Chr1	Cufflinks	exon	1180479	1180631	1000	-	.	gene_id "CUFF.13325"; transcript_id "CUFF.13325.1"; exon_number "2"; FPKM "0.9520787399"; frac "0.718716"; conf_lo "0.660639"; conf_hi "1.243518"; cov "4.969860";
Chr1	Cufflinks	exon	1180717	1181841	1000	-	.	gene_id "CUFF.13325"; transcript_id "CUFF.13325.1"; exon_number "3"; FPKM "0.9520787399"; frac "0.718716"; conf_lo "0.660639"; conf_hi "1.243518"; cov "4.969860";
Chr1	Cufflinks	exon	1181938	1182381	1000	-	.	gene_id "CUFF.13325"; transcript_id "CUFF.13325.1"; exon_number "4"; FPKM "0.9520787399"; frac "0.718716"; conf_lo "0.660639"; conf_hi "1.243518"; cov "4.969860";
Chr1	Cufflinks	exon	1182454	1182587	1000	-	.	gene_id "CUFF.13325"; transcript_id "CUFF.13325.1"; exon_number "5"; FPKM "0.9520787399"; frac "0.718716"; conf_lo "0.660639"; conf_hi "1.243518"; cov "4.969860";
Chr1	Cufflinks	exon	1182691	1183198	1000	-	.	gene_id "CUFF.13325"; transcript_id "CUFF.13325.1"; exon_number "6"; FPKM "0.9520787399"; frac "0.718716"; conf_lo "0.660639"; conf_hi "1.243518"; cov "4.969860";
Chr1	Cufflinks	exon	1183302	1183428	1000	-	.	gene_id "CUFF.13325"; transcript_id "CUFF.13325.1"; exon_number "7"; FPKM "0.9520787399"; frac "0.718716"; conf_lo "0.660639"; conf_hi "1.243518"; cov "4.969860";
Chr1	Cufflinks	exon	1183530	1183704	1000	-	.	gene_id "CUFF.13325"; transcript_id "CUFF.13325.1"; exon_number "8"; FPKM "0.9520787399"; frac "0.718716"; conf_lo "0.660639"; conf_hi "1.243518"; cov "4.969860";
Chr1	Cufflinks	transcript	1179224	1183704	361	-	.	gene_id "CUFF.13325"; transcript_id "CUFF.13325.2"; FPKM "0.3439707926"; frac "0.281284"; conf_lo "0.153395"; conf_hi "0.534546"; cov "1.795531"; full_read_support "no";
Chr1	Cufflinks	exon	1179224	1180110	361	-	.	gene_id "CUFF.13325"; transcript_id "CUFF.13325.2"; exon_number "1"; FPKM "0.3439707926"; frac "0.281284"; conf_lo "0.153395"; conf_hi "0.534546"; cov "1.795531";
Chr1	Cufflinks	exon	1180479	1180631	361	-	.	gene_id "CUFF.13325"; transcript_id "CUFF.13325.2"; exon_number "2"; FPKM "0.3439707926"; frac "0.281284"; conf_lo "0.153395"; conf_hi "0.534546"; cov "1.795531";
Chr1	Cufflinks	exon	1180717	1181841	361	-	.	gene_id "CUFF.13325"; transcript_id "CUFF.13325.2"; exon_number "3"; FPKM "0.3439707926"; frac "0.281284"; conf_lo "0.153395"; conf_hi "0.534546"; cov "1.795531";
Chr1	Cufflinks	exon	1181938	1183428	361	-	.	gene_id "CUFF.13325"; transcript_id "CUFF.13325.2"; exon_number "4"; FPKM "0.3439707926"; frac "0.281284"; conf_lo "0.153395"; conf_hi "0.534546"; cov "1.795531";
Chr1	Cufflinks	exon	1183530	1183704	361	-	.	gene_id "CUFF.13325"; transcript_id "CUFF.13325.2"; exon_number "5"; FPKM "0.3439707926"; frac "0.281284"; conf_lo "0.153395"; conf_hi "0.534546"; cov "1.795531";
Chr1	Cufflinks	transcript	1179363	1183704	1	-	.	gene_id "CUFF.13325"; transcript_id "AT1G04390.1"; FPKM "0.0000000000"; frac "0.000000"; conf_lo "0.000000"; conf_hi "0.041932"; cov "0.000000"; full_read_support "no";
Chr1	Cufflinks	exon	1179363	1180110	1	-	.	gene_id "CUFF.13325"; transcript_id "AT1G04390.1"; exon_number "1"; FPKM "0.0000000000"; frac "0.000000"; conf_lo "0.000000"; conf_hi "0.041932"; cov "0.000000";
Chr1	Cufflinks	exon	1180479	1180631	1	-	.	gene_id "CUFF.13325"; transcript_id "AT1G04390.1"; exon_number "2"; FPKM "0.0000000000"; frac "0.000000"; conf_lo "0.000000"; conf_hi "0.041932"; cov "0.000000";
Chr1	Cufflinks	exon	1180717	1181481	1	-	.	gene_id "CUFF.13325"; transcript_id "AT1G04390.1"; exon_number "3"; FPKM "0.0000000000"; frac "0.000000"; conf_lo "0.000000"; conf_hi "0.041932"; cov "0.000000";
Chr1	Cufflinks	exon	1181669	1181769	1	-	.	gene_id "CUFF.13325"; transcript_id "AT1G04390.1"; exon_number "4"; FPKM "0.0000000000"; frac "0.000000"; conf_lo "0.000000"; conf_hi "0.041932"; cov "0.000000";
Chr1	Cufflinks	exon	1182081	1182323	1	-	.	gene_id "CUFF.13325"; transcript_id "AT1G04390.1"; exon_number "5"; FPKM "0.0000000000"; frac "0.000000"; conf_lo "0.000000"; conf_hi "0.041932"; cov "0.000000";
Chr1	Cufflinks	exon	1182454	1182587	1	-	.	gene_id "CUFF.13325"; transcript_id "AT1G04390.1"; exon_number "6"; FPKM "0.0000000000"; frac "0.000000"; conf_lo "0.000000"; conf_hi "0.041932"; cov "0.000000";
Chr1	Cufflinks	exon	1182691	1183198	1	-	.	gene_id "CUFF.13325"; transcript_id "AT1G04390.1"; exon_number "7"; FPKM "0.0000000000"; frac "0.000000"; conf_lo "0.000000"; conf_hi "0.041932"; cov "0.000000";
Chr1	Cufflinks	exon	1183302	1183428	1	-	.	gene_id "CUFF.13325"; transcript_id "AT1G04390.1"; exon_number "8"; FPKM "0.0000000000"; frac "0.000000"; conf_lo "0.000000"; conf_hi "0.041932"; cov "0.000000";
Chr1	Cufflinks	exon	1183530	1183704	1	-	.	gene_id "CUFF.13325"; transcript_id "AT1G04390.1"; exon_number "9"; FPKM "0.0000000000"; frac "0.000000"; conf_lo "0.000000"; conf_hi "0.041932"; cov "0.000000";
Chr1	Cufflinks	transcript	1185550	1188517	1000	-	.	gene_id "CUFF.13326"; transcript_id "AT1G04400.1"; FPKM "30.8061105795"; frac "0.410219"; conf_lo "28.603182"; conf_hi "33.009039"; cov "160.809346"; full_read_support "yes";
Chr1	Cufflinks	exon	1185550	1186306	1000	-	.	gene_id "CUFF.13326"; transcript_id "AT1G04400.1"; exon_number "1"; FPKM "30.8061105795"; frac "0.410219"; conf_lo "28.603182"; conf_hi "33.009039"; cov "160.809346";
Chr1	Cufflinks	exon	1186452	1187164	1000	-	.	gene_id "CUFF.13326"; transcript_id "AT1G04400.1"; exon_number "2"; FPKM "30.8061105795"; frac "0.410219"; conf_lo "28.603182"; conf_hi "33.009039"; cov "160.809346";
Chr1	Cufflinks	exon	1187260	1187484	1000	-	.	gene_id "CUFF.13326"; transcript_id "AT1G04400.1"; exon_number "3"; FPKM "30.8061105795"; frac "0.410219"; conf_lo "28.603182"; conf_hi "33.009039"; cov "160.809346";
Chr1	Cufflinks	exon	1187589	1188006	1000	-	.	gene_id "CUFF.13326"; transcript_id "AT1G04400.1"; exon_number "4"; FPKM "30.8061105795"; frac "0.410219"; conf_lo "28.603182"; conf_hi "33.009039"; cov "160.809346";
Chr1	Cufflinks	exon	1188187	1188517	1000	-	.	gene_id "CUFF.13326"; transcript_id "AT1G04400.1"; exon_number "5"; FPKM "30.8061105795"; frac "0.410219"; conf_lo "28.603182"; conf_hi "33.009039"; cov "160.809346";
Chr1	Cufflinks	transcript	1185556	1188276	1	-	.	gene_id "CUFF.13326"; transcript_id "AT1G04400.2"; FPKM "0.0000000000"; frac "0.000000"; conf_lo "0.000000"; conf_hi "0.056050"; cov "0.000000"; full_read_support "no";
Chr1	Cufflinks	exon	1185556	1186306	1	-	.	gene_id "CUFF.13326"; transcript_id "AT1G04400.2"; exon_number "1"; FPKM "0.0000000000"; frac "0.000000"; conf_lo "0.000000"; conf_hi "0.056050"; cov "0.000000";
Chr1	Cufflinks	exon	1186452	1187164	1	-	.	gene_id "CUFF.13326"; transcript_id "AT1G04400.2"; exon_number "2"; FPKM "0.0000000000"; frac "0.000000"; conf_lo "0.000000"; conf_hi "0.056050"; cov "0.000000";
Chr1	Cufflinks	exon	1187260	1187484	1	-	.	gene_id "CUFF.13326"; transcript_id "AT1G04400.2"; exon_number "3"; FPKM "0.0000000000"; frac "0.000000"; conf_lo "0.000000"; conf_hi "0.056050"; cov "0.000000";
Chr1	Cufflinks	exon	1187589	1188073	1	-	.	gene_id "CUFF.13326"; transcript_id "AT1G04400.2"; exon_number "4"; FPKM "0.0000000000"; frac "0.000000"; conf_lo "0.000000"; conf_hi "0.056050"; cov "0.000000";
Chr1	Cufflinks	exon	1188187	1188276	1	-	.	gene_id "CUFF.13326"; transcript_id "AT1G04400.2"; exon_number "5"; FPKM "0.0000000000"; frac "0.000000"; conf_lo "0.000000"; conf_hi "0.056050"; cov "0.000000";
Chr1	Cufflinks	transcript	1362867	1364962	1	-	.	gene_id "CUFF.13326"; transcript_id "AT1G04840.1"; FPKM "0.0000000000"; frac "0.000000"; conf_lo "0.000000"; conf_hi "0.064411"; cov "0.000000"; full_read_support "yes";
Chr1	Cufflinks	exon	1362867	1363699	1	-	.	gene_id "CUFF.13326"; transcript_id "AT1G04840.1"; exon_number "1"; FPKM "0.0000000000"; frac "0.000000"; conf_lo "0.000000"; conf_hi "0.064411"; cov "0.000000";
Chr1	Cufflinks	exon	1363798	1364962	1	-	.	gene_id "CUFF.13326"; transcript_id "AT1G04840.1"; exon_number "2"; FPKM "0.0000000000"; frac "0.000000"; conf_lo "0.000000"; conf_hi "0.064411"; cov "0.000000";
Chr1	Cufflinks	transcript	1365118	1368844	880	-	.	gene_id "CUFF.13326"; transcript_id "AT1G04850.1"; FPKM "27.1259902541"; frac "0.220085"; conf_lo "24.689721"; conf_hi "29.562259"; cov "141.598945"; full_read_support "yes";
Chr1	Cufflinks	exon	1365118	1365487	880	-	.	gene_id "CUFF.13326"; transcript_id "AT1G04850.1"; exon_number "1"; FPKM "27.1259902541"; frac "0.220085"; conf_lo "24.689721"; conf_hi "29.562259"; cov "141.598945";
Chr1	Cufflinks	exon	1365612	1365731	880	-	.	gene_id "CUFF.13326"; transcript_id "AT1G04850.1"; exon_number "2"; FPKM "27.1259902541"; frac "0.220085"; conf_lo "24.689721"; conf_hi "29.562259"; cov "141.598945";
Chr1	Cufflinks	exon	1365873	1365950	880	-	.	gene_id "CUFF.13326"; transcript_id "AT1G04850.1"; exon_number "3"; FPKM "27.1259902541"; frac "0.220085"; conf_lo "24.689721"; conf_hi "29.562259"; cov "141.598945";
Chr1	Cufflinks	exon	1366039	1366128	880	-	.	gene_id "CUFF.13326"; transcript_id "AT1G04850.1"; exon_number "4"; FPKM "27.1259902541"; frac "0.220085"; conf_lo "24.689721"; conf_hi "29.562259"; cov "141.598945";
Chr1	Cufflinks	exon	1366218	1366299	880	-	.	gene_id "CUFF.13326"; transcript_id "AT1G04850.1"; exon_number "5"; FPKM "27.1259902541"; frac "0.220085"; conf_lo "24.689721"; conf_hi "29.562259"; cov "141.598945";
Chr1	Cufflinks	exon	1366391	1366458	880	-	.	gene_id "CUFF.13326"; transcript_id "AT1G04850.1"; exon_number "6"; FPKM "27.1259902541"; frac "0.220085"; conf_lo "24.689721"; conf_hi "29.562259"; cov "141.598945";
Chr1	Cufflinks	exon	1366601	1366661	880	-	.	gene_id "CUFF.13326"; transcript_id "AT1G04850.1"; exon_number "7"; FPKM "27.1259902541"; frac "0.220085"; conf_lo "24.689721"; conf_hi "29.562259"; cov "141.598945";
Chr1	Cufflinks	exon	1366807	1366886	880	-	.	gene_id "CUFF.13326"; transcript_id "AT1G04850.1"; exon_number "8"; FPKM "27.1259902541"; frac "0.220085"; conf_lo "24.689721"; conf_hi "29.562259"; cov "141.598945";
Chr1	Cufflinks	exon	1367147	1367223	880	-	.	gene_id "CUFF.13326"; transcript_id "AT1G04850.1"; exon_number "9"; FPKM "27.1259902541"; frac "0.220085"; conf_lo "24.689721"; conf_hi "29.562259"; cov "141.598945";
Chr1	Cufflinks	exon	1367613	1367708	880	-	.	gene_id "CUFF.13326"; transcript_id "AT1G04850.1"; exon_number "10"; FPKM "27.1259902541"; frac "0.220085"; conf_lo "24.689721"; conf_hi "29.562259"; cov "141.598945";
Chr1	Cufflinks	exon	1367790	1367934	880	-	.	gene_id "CUFF.13326"; transcript_id "AT1G04850.1"; exon_number "11"; FPKM "27.1259902541"; frac "0.220085"; conf_lo "24.689721"; conf_hi "29.562259"; cov "141.598945";
Chr1	Cufflinks	exon	1368539	1368844	880	-	.	gene_id "CUFF.13326"; transcript_id "AT1G04850.1"; exon_number "12"; FPKM "27.1259902541"; frac "0.220085"; conf_lo "24.689721"; conf_hi "29.562259"; cov "141.598945";
Chr1	Cufflinks	transcript	1369054	1373101	359	-	.	gene_id "CUFF.13326"; transcript_id "AT1G04860.1"; FPKM "11.0757543284"; frac "0.211925"; conf_lo "10.065992"; conf_hi "12.085517"; cov "57.815958"; full_read_support "yes";
Chr1	Cufflinks	exon	1369054	1369546	359	-	.	gene_id "CUFF.13326"; transcript_id "AT1G04860.1"; exon_number "1"; FPKM "11.0757543284"; frac "0.211925"; conf_lo "10.065992"; conf_hi "12.085517"; cov "57.815958";
Chr1	Cufflinks	exon	1369646	1372296	359	-	.	gene_id "CUFF.13326"; transcript_id "AT1G04860.1"; exon_number "2"; FPKM "11.0757543284"; frac "0.211925"; conf_lo "10.065992"; conf_hi "12.085517"; cov "57.815958";
Chr1	Cufflinks	exon	1372828	1373101	359	-	.	gene_id "CUFF.13326"; transcript_id "AT1G04860.1"; exon_number "3"; FPKM "11.0757543284"; frac "0.211925"; conf_lo "10.065992"; conf_hi "12.085517"; cov "57.815958";
Chr1	Cufflinks	transcript	1630900	1635711	361	-	.	gene_id "CUFF.13326"; transcript_id "AT1G05520.1"; FPKM "11.1385579413"; frac "0.157771"; conf_lo "9.992285"; conf_hi "12.284831"; cov "58.143796"; full_read_support "yes";
Chr1	Cufflinks	exon	1630900	1631272	361	-	.	gene_id "CUFF.13326"; transcript_id "AT1G05520.1"; exon_number "1"; FPKM "11.1385579413"; frac "0.157771"; conf_lo "9.992285"; conf_hi "12.284831"; cov "58.143796";
Chr1	Cufflinks	exon	1631390	1631494	361	-	.	gene_id "CUFF.13326"; transcript_id "AT1G05520.1"; exon_number "2"; FPKM "11.1385579413"; frac "0.157771"; conf_lo "9.992285"; conf_hi "12.284831"; cov "58.143796";
Chr1	Cufflinks	exon	1631579	1631842	361	-	.	gene_id "CUFF.13326"; transcript_id "AT1G05520.1"; exon_number "3"; FPKM "11.1385579413"; frac "0.157771"; conf_lo "9.992285"; conf_hi "12.284831"; cov "58.143796";
Chr1	Cufflinks	exon	1631916	1632077	361	-	.	gene_id "CUFF.13326"; transcript_id "AT1G05520.1"; exon_number "4"; FPKM "11.1385579413"; frac "0.157771"; conf_lo "9.992285"; conf_hi "12.284831"; cov "58.143796";
Chr1	Cufflinks	exon	1632344	1632421	361	-	.	gene_id "CUFF.13326"; transcript_id "AT1G05520.1"; exon_number "5"; FPKM "11.1385579413"; frac "0.157771"; conf_lo "9.992285"; conf_hi "12.284831"; cov "58.143796";
Chr1	Cufflinks	exon	1632972	1633053	361	-	.	gene_id "CUFF.13326"; transcript_id "AT1G05520.1"; exon_number "6"; FPKM "11.1385579413"; frac "0.157771"; conf_lo "9.992285"; conf_hi "12.284831"; cov "58.143796";
Chr1	Cufflinks	exon	1633132	1633304	361	-	.	gene_id "CUFF.13326"; transcript_id "AT1G05520.1"; exon_number "7"; FPKM "11.1385579413"; frac "0.157771"; conf_lo "9.992285"; conf_hi "12.284831"; cov "58.143796";
Chr1	Cufflinks	exon	1633400	1633475	361	-	.	gene_id "CUFF.13326"; transcript_id "AT1G05520.1"; exon_number "8"; FPKM "11.1385579413"; frac "0.157771"; conf_lo "9.992285"; conf_hi "12.284831"; cov "58.143796";
Chr1	Cufflinks	exon	1633619	1633761	361	-	.	gene_id "CUFF.13326"; transcript_id "AT1G05520.1"; exon_number "9"; FPKM "11.1385579413"; frac "0.157771"; conf_lo "9.992285"; conf_hi "12.284831"; cov "58.143796";
Chr1	Cufflinks	exon	1633934	1634095	361	-	.	gene_id "CUFF.13326"; transcript_id "AT1G05520.1"; exon_number "10"; FPKM "11.1385579413"; frac "0.157771"; conf_lo "9.992285"; conf_hi "12.284831"; cov "58.143796";
Chr1	Cufflinks	exon	1634604	1634777	361	-	.	gene_id "CUFF.13326"; transcript_id "AT1G05520.1"; exon_number "11"; FPKM "11.1385579413"; frac "0.157771"; conf_lo "9.992285"; conf_hi "12.284831"; cov "58.143796";
Chr1	Cufflinks	exon	1634918	1635711	361	-	.	gene_id "CUFF.13326"; transcript_id "AT1G05520.1"; exon_number "12"; FPKM "11.1385579413"; frac "0.157771"; conf_lo "9.992285"; conf_hi "12.284831"; cov "58.143796";
Chr1	Cufflinks	transcript	1189078	1191412	1000	-	.	gene_id "CUFF.13327"; transcript_id "AT1G04410.1"; FPKM "310.0310640625"; frac "1.000000"; conf_lo "295.176326"; conf_hi "324.885802"; cov "1618.526124"; full_read_support "yes";
Chr1	Cufflinks	exon	1189078	1189512	1000	-	.	gene_id "CUFF.13327"; transcript_id "AT1G04410.1"; exon_number "1"; FPKM "310.0310640625"; frac "1.000000"; conf_lo "295.176326"; conf_hi "324.885802"; cov "1618.526124";
Chr1	Cufflinks	exon	1189601	1189712	1000	-	.	gene_id "CUFF.13327"; transcript_id "AT1G04410.1"; exon_number "2"; FPKM "310.0310640625"; frac "1.000000"; conf_lo "295.176326"; conf_hi "324.885802"; cov "1618.526124";
Chr1	Cufflinks	exon	1189805	1189940	1000	-	.	gene_id "CUFF.13327"; transcript_id "AT1G04410.1"; exon_number "3"; FPKM "310.0310640625"; frac "1.000000"; conf_lo "295.176326"; conf_hi "324.885802"; cov "1618.526124";
Chr1	Cufflinks	exon	1190030	1190307	1000	-	.	gene_id "CUFF.13327"; transcript_id "AT1G04410.1"; exon_number "4"; FPKM "310.0310640625"; frac "1.000000"; conf_lo "295.176326"; conf_hi "324.885802"; cov "1618.526124";
Chr1	Cufflinks	exon	1190465	1190640	1000	-	.	gene_id "CUFF.13327"; transcript_id "AT1G04410.1"; exon_number "5"; FPKM "310.0310640625"; frac "1.000000"; conf_lo "295.176326"; conf_hi "324.885802"; cov "1618.526124";
Chr1	Cufflinks	exon	1190747	1190905	1000	-	.	gene_id "CUFF.13327"; transcript_id "AT1G04410.1"; exon_number "6"; FPKM "310.0310640625"; frac "1.000000"; conf_lo "295.176326"; conf_hi "324.885802"; cov "1618.526124";
Chr1	Cufflinks	exon	1191225	1191412	1000	-	.	gene_id "CUFF.13327"; transcript_id "AT1G04410.1"; exon_number "7"; FPKM "310.0310640625"; frac "1.000000"; conf_lo "295.176326"; conf_hi "324.885802"; cov "1618.526124";
Chr1	Cufflinks	transcript	1191608	1193884	1000	+	.	gene_id "CUFF.13328"; transcript_id "AT1G04420.1"; FPKM "25.8496442819"; frac "1.000000"; conf_lo "23.391268"; conf_hi "28.308021"; cov "134.910717"; full_read_support "yes";
Chr1	Cufflinks	exon	1191608	1191858	1000	+	.	gene_id "CUFF.13328"; transcript_id "AT1G04420.1"; exon_number "1"; FPKM "25.8496442819"; frac "1.000000"; conf_lo "23.391268"; conf_hi "28.308021"; cov "134.910717";
Chr1	Cufflinks	exon	1191939	1192034	1000	+	.	gene_id "CUFF.13328"; transcript_id "AT1G04420.1"; exon_number "2"; FPKM "25.8496442819"; frac "1.000000"; conf_lo "23.391268"; conf_hi "28.308021"; cov "134.910717";
Chr1	Cufflinks	exon	1192214	1192297	1000	+	.	gene_id "CUFF.13328"; transcript_id "AT1G04420.1"; exon_number "3"; FPKM "25.8496442819"; frac "1.000000"; conf_lo "23.391268"; conf_hi "28.308021"; cov "134.910717";
Chr1	Cufflinks	exon	1192413	1192573	1000	+	.	gene_id "CUFF.13328"; transcript_id "AT1G04420.1"; exon_number "4"; FPKM "25.8496442819"; frac "1.000000"; conf_lo "23.391268"; conf_hi "28.308021"; cov "134.910717";
Chr1	Cufflinks	exon	1192718	1192835	1000	+	.	gene_id "CUFF.13328"; transcript_id "AT1G04420.1"; exon_number "5"; FPKM "25.8496442819"; frac "1.000000"; conf_lo "23.391268"; conf_hi "28.308021"; cov "134.910717";
Chr1	Cufflinks	exon	1192925	1193060	1000	+	.	gene_id "CUFF.13328"; transcript_id "AT1G04420.1"; exon_number "6"; FPKM "25.8496442819"; frac "1.000000"; conf_lo "23.391268"; conf_hi "28.308021"; cov "134.910717";
Chr1	Cufflinks	exon	1193143	1193321	1000	+	.	gene_id "CUFF.13328"; transcript_id "AT1G04420.1"; exon_number "7"; FPKM "25.8496442819"; frac "1.000000"; conf_lo "23.391268"; conf_hi "28.308021"; cov "134.910717";
Chr1	Cufflinks	exon	1193460	1193884	1000	+	.	gene_id "CUFF.13328"; transcript_id "AT1G04420.1"; exon_number "8"; FPKM "25.8496442819"; frac "1.000000"; conf_lo "23.391268"; conf_hi "28.308021"; cov "134.910717";
Chr1	Cufflinks	transcript	1194183	1194565	479	+	.	gene_id "CUFF.13329"; transcript_id "CUFF.13329.1"; FPKM "3.2287424347"; frac "0.157895"; conf_lo "1.073260"; conf_hi "5.384225"; cov "16.848881"; full_read_support "yes";
Chr1	Cufflinks	exon	1194183	1194565	479	+	.	gene_id "CUFF.13329"; transcript_id "CUFF.13329.1"; exon_number "1"; FPKM "3.2287424347"; frac "0.157895"; conf_lo "1.073260"; conf_hi "5.384225"; cov "16.848881";
Chr1	Cufflinks	transcript	1194183	1195394	411	+	.	gene_id "CUFF.13329"; transcript_id "CUFF.13329.2"; FPKM "2.7696117604"; frac "0.182769"; conf_lo "0.813288"; conf_hi "4.725936"; cov "14.452952"; full_read_support "yes";
Chr1	Cufflinks	exon	1194183	1194277	411	+	.	gene_id "CUFF.13329"; transcript_id "CUFF.13329.2"; exon_number "1"; FPKM "2.7696117604"; frac "0.182769"; conf_lo "0.813288"; conf_hi "4.725936"; cov "14.452952";
Chr1	Cufflinks	exon	1195048	1195394	411	+	.	gene_id "CUFF.13329"; transcript_id "CUFF.13329.2"; exon_number "2"; FPKM "2.7696117604"; frac "0.182769"; conf_lo "0.813288"; conf_hi "4.725936"; cov "14.452952";
Chr1	Cufflinks	transcript	1194183	1195394	427	+	.	gene_id "CUFF.13329"; transcript_id "CUFF.13329.3"; FPKM "2.8764606370"; frac "0.185652"; conf_lo "0.932193"; conf_hi "4.820728"; cov "15.010533"; full_read_support "yes";
Chr1	Cufflinks	exon	1194183	1194277	427	+	.	gene_id "CUFF.13329"; transcript_id "CUFF.13329.3"; exon_number "1"; FPKM "2.8764606370"; frac "0.185652"; conf_lo "0.932193"; conf_hi "4.820728"; cov "15.010533";
Chr1	Cufflinks	exon	1195053	1195394	427	+	.	gene_id "CUFF.13329"; transcript_id "CUFF.13329.3"; exon_number "2"; FPKM "2.8764606370"; frac "0.185652"; conf_lo "0.932193"; conf_hi "4.820728"; cov "15.010533";
Chr1	Cufflinks	transcript	1194187	1196889	1000	+	.	gene_id "CUFF.13329"; transcript_id "AT1G04425.1"; FPKM "6.7343732669"; frac "0.473684"; conf_lo "4.090481"; conf_hi "9.378266"; cov "35.142678"; full_read_support "yes";
Chr1	Cufflinks	exon	1194187	1194277	1000	+	.	gene_id "CUFF.13329"; transcript_id "AT1G04425.1"; exon_number "1"; FPKM "6.7343732669"; frac "0.473684"; conf_lo "4.090481"; conf_hi "9.378266"; cov "35.142678";
Chr1	Cufflinks	exon	1195439	1195551	1000	+	.	gene_id "CUFF.13329"; transcript_id "AT1G04425.1"; exon_number "2"; FPKM "6.7343732669"; frac "0.473684"; conf_lo "4.090481"; conf_hi "9.378266"; cov "35.142678";
Chr1	Cufflinks	exon	1196637	1196889	1000	+	.	gene_id "CUFF.13329"; transcript_id "AT1G04425.1"; exon_number "3"; FPKM "6.7343732669"; frac "0.473684"; conf_lo "4.090481"; conf_hi "9.378266"; cov "35.142678";
Chr1	Cufflinks	transcript	1198118	1201527	1000	+	.	gene_id "CUFF.13330"; transcript_id "AT1G04430.1"; FPKM "27.4911663125"; frac "1.000000"; conf_lo "25.426136"; conf_hi "29.556196"; cov "143.467304"; full_read_support "yes";
Chr1	Cufflinks	exon	1198118	1198326	1000	+	.	gene_id "CUFF.13330"; transcript_id "AT1G04430.1"; exon_number "1"; FPKM "27.4911663125"; frac "1.000000"; conf_lo "25.426136"; conf_hi "29.556196"; cov "143.467304";
Chr1	Cufflinks	exon	1198788	1199114	1000	+	.	gene_id "CUFF.13330"; transcript_id "AT1G04430.1"; exon_number "2"; FPKM "27.4911663125"; frac "1.000000"; conf_lo "25.426136"; conf_hi "29.556196"; cov "143.467304";
Chr1	Cufflinks	exon	1199197	1199361	1000	+	.	gene_id "CUFF.13330"; transcript_id "AT1G04430.1"; exon_number "3"; FPKM "27.4911663125"; frac "1.000000"; conf_lo "25.426136"; conf_hi "29.556196"; cov "143.467304";
Chr1	Cufflinks	exon	1199459	1199641	1000	+	.	gene_id "CUFF.13330"; transcript_id "AT1G04430.1"; exon_number "4"; FPKM "27.4911663125"; frac "1.000000"; conf_lo "25.426136"; conf_hi "29.556196"; cov "143.467304";
Chr1	Cufflinks	exon	1199710	1200304	1000	+	.	gene_id "CUFF.13330"; transcript_id "AT1G04430.1"; exon_number "5"; FPKM "27.4911663125"; frac "1.000000"; conf_lo "25.426136"; conf_hi "29.556196"; cov "143.467304";
Chr1	Cufflinks	exon	1200424	1200536	1000	+	.	gene_id "CUFF.13330"; transcript_id "AT1G04430.1"; exon_number "6"; FPKM "27.4911663125"; frac "1.000000"; conf_lo "25.426136"; conf_hi "29.556196"; cov "143.467304";
Chr1	Cufflinks	exon	1200643	1200863	1000	+	.	gene_id "CUFF.13330"; transcript_id "AT1G04430.1"; exon_number "7"; FPKM "27.4911663125"; frac "1.000000"; conf_lo "25.426136"; conf_hi "29.556196"; cov "143.467304";
Chr1	Cufflinks	exon	1200962	1201527	1000	+	.	gene_id "CUFF.13330"; transcript_id "AT1G04430.1"; exon_number "8"; FPKM "27.4911663125"; frac "1.000000"; conf_lo "25.426136"; conf_hi "29.556196"; cov "143.467304";
Chr1	Cufflinks	transcript	1198508	1201495	1	+	.	gene_id "CUFF.13330"; transcript_id "AT1G04430.2"; FPKM "0.0000000000"; frac "0.000000"; conf_lo "0.000000"; conf_hi "0.055941"; cov "0.000000"; full_read_support "no";
Chr1	Cufflinks	exon	1198508	1198637	1	+	.	gene_id "CUFF.13330"; transcript_id "AT1G04430.2"; exon_number "1"; FPKM "0.0000000000"; frac "0.000000"; conf_lo "0.000000"; conf_hi "0.055941"; cov "0.000000";
Chr1	Cufflinks	exon	1198788	1199114	1	+	.	gene_id "CUFF.13330"; transcript_id "AT1G04430.2"; exon_number "2"; FPKM "0.0000000000"; frac "0.000000"; conf_lo "0.000000"; conf_hi "0.055941"; cov "0.000000";
Chr1	Cufflinks	exon	1199197	1199361	1	+	.	gene_id "CUFF.13330"; transcript_id "AT1G04430.2"; exon_number "3"; FPKM "0.0000000000"; frac "0.000000"; conf_lo "0.000000"; conf_hi "0.055941"; cov "0.000000";
Chr1	Cufflinks	exon	1199459	1199641	1	+	.	gene_id "CUFF.13330"; transcript_id "AT1G04430.2"; exon_number "4"; FPKM "0.0000000000"; frac "0.000000"; conf_lo "0.000000"; conf_hi "0.055941"; cov "0.000000";
Chr1	Cufflinks	exon	1199710	1200304	1	+	.	gene_id "CUFF.13330"; transcript_id "AT1G04430.2"; exon_number "5"; FPKM "0.0000000000"; frac "0.000000"; conf_lo "0.000000"; conf_hi "0.055941"; cov "0.000000";
Chr1	Cufflinks	exon	1200424	1200536	1	+	.	gene_id "CUFF.13330"; transcript_id "AT1G04430.2"; exon_number "6"; FPKM "0.0000000000"; frac "0.000000"; conf_lo "0.000000"; conf_hi "0.055941"; cov "0.000000";
Chr1	Cufflinks	exon	1200643	1200863	1	+	.	gene_id "CUFF.13330"; transcript_id "AT1G04430.2"; exon_number "7"; FPKM "0.0000000000"; frac "0.000000"; conf_lo "0.000000"; conf_hi "0.055941"; cov "0.000000";
Chr1	Cufflinks	exon	1200962	1201495	1	+	.	gene_id "CUFF.13330"; transcript_id "AT1G04430.2"; exon_number "8"; FPKM "0.0000000000"; frac "0.000000"; conf_lo "0.000000"; conf_hi "0.055941"; cov "0.000000";
Chr1	Cufflinks	transcript	1207344	1207862	1	+	.	gene_id "AT1G04445"; transcript_id "AT1G04445.1"; FPKM "0.0000000000"; frac "0.000000"; conf_lo "0.000000"; conf_hi "0.000000"; cov "0.000000"; full_read_support "no";
Chr1	Cufflinks	exon	1207344	1207862	1	+	.	gene_id "AT1G04445"; transcript_id "AT1G04445.1"; exon_number "1"; FPKM "0.0000000000"; frac "0.000000"; conf_lo "0.000000"; conf_hi "0.000000"; cov "0.000000";
Chr1	Cufflinks	transcript	1208521	1209874	1	+	.	gene_id "AT1G04450"; transcript_id "AT1G04450.1"; FPKM "0.0000000000"; frac "0.000000"; conf_lo "0.000000"; conf_hi "0.000000"; cov "0.000000"; full_read_support "no";
Chr1	Cufflinks	exon	1208521	1208547	1	+	.	gene_id "AT1G04450"; transcript_id "AT1G04450.1"; exon_number "1"; FPKM "0.0000000000"; frac "0.000000"; conf_lo "0.000000"; conf_hi "0.000000"; cov "0.000000";
Chr1	Cufflinks	exon	1208681	1208812	1	+	.	gene_id "AT1G04450"; transcript_id "AT1G04450.1"; exon_number "2"; FPKM "0.0000000000"; frac "0.000000"; conf_lo "0.000000"; conf_hi "0.000000"; cov "0.000000";
Chr1	Cufflinks	exon	1208944	1209060	1	+	.	gene_id "AT1G04450"; transcript_id "AT1G04450.1"; exon_number "3"; FPKM "0.0000000000"; frac "0.000000"; conf_lo "0.000000"; conf_hi "0.000000"; cov "0.000000";
Chr1	Cufflinks	exon	1209159	1209259	1	+	.	gene_id "AT1G04450"; transcript_id "AT1G04450.1"; exon_number "4"; FPKM "0.0000000000"; frac "0.000000"; conf_lo "0.000000"; conf_hi "0.000000"; cov "0.000000";
Chr1	Cufflinks	exon	1209347	1209874	1	+	.	gene_id "AT1G04450"; transcript_id "AT1G04450.1"; exon_number "5"; FPKM "0.0000000000"; frac "0.000000"; conf_lo "0.000000"; conf_hi "0.000000"; cov "0.000000";
Chr1	Cufflinks	transcript	1210319	1210549	1000	-	.	gene_id "AT1G04457"; transcript_id "AT1G04457.1"; FPKM "2.1269110230"; frac "1.000000"; conf_lo "0.000000"; conf_hi "6.380733"; cov "11.110190"; full_read_support "yes";
Chr1	Cufflinks	exon	1210319	1210549	1000	-	.	gene_id "AT1G04457"; transcript_id "AT1G04457.1"; exon_number "1"; FPKM "2.1269110230"; frac "1.000000"; conf_lo "0.000000"; conf_hi "6.380733"; cov "11.110190";
Chr1	Cufflinks	transcript	1211049	1214662	1	-	.	gene_id "AT1G04470"; transcript_id "AT1G04470.1"; FPKM "0.0000000000"; frac "0.000000"; conf_lo "0.000000"; conf_hi "0.000000"; cov "0.000000"; full_read_support "no";
Chr1	Cufflinks	exon	1211049	1212144	1	-	.	gene_id "AT1G04470"; transcript_id "AT1G04470.1"; exon_number "1"; FPKM "0.0000000000"; frac "0.000000"; conf_lo "0.000000"; conf_hi "0.000000"; cov "0.000000";
Chr1	Cufflinks	exon	1212222	1212408	1	-	.	gene_id "AT1G04470"; transcript_id "AT1G04470.1"; exon_number "2"; FPKM "0.0000000000"; frac "0.000000"; conf_lo "0.000000"; conf_hi "0.000000"; cov "0.000000";
Chr1	Cufflinks	exon	1212486	1213158	1	-	.	gene_id "AT1G04470"; transcript_id "AT1G04470.1"; exon_number "3"; FPKM "0.0000000000"; frac "0.000000"; conf_lo "0.000000"; conf_hi "0.000000"; cov "0.000000";
Chr1	Cufflinks	exon	1213230	1213897	1	-	.	gene_id "AT1G04470"; transcript_id "AT1G04470.1"; exon_number "4"; FPKM "0.0000000000"; frac "0.000000"; conf_lo "0.000000"; conf_hi "0.000000"; cov "0.000000";
Chr1	Cufflinks	exon	1213980	1214662	1	-	.	gene_id "AT1G04470"; transcript_id "AT1G04470.1"; exon_number "5"; FPKM "0.0000000000"; frac "0.000000"; conf_lo "0.000000"; conf_hi "0.000000"; cov "0.000000";
Chr1	Cufflinks	transcript	1215597	1215861	1000	-	.	gene_id "CUFF.13331"; transcript_id "CUFF.13331.1"; FPKM "27.6214689052"; frac "1.000000"; conf_lo "16.487749"; conf_hi "38.755188"; cov "143.969793"; full_read_support "yes";
Chr1	Cufflinks	exon	1215597	1215861	1000	-	.	gene_id "CUFF.13331"; transcript_id "CUFF.13331.1"; exon_number "1"; FPKM "27.6214689052"; frac "1.000000"; conf_lo "16.487749"; conf_hi "38.755188"; cov "143.969793";
Chr1	Cufflinks	transcript	1216095	1217467	1000	+	.	gene_id "CUFF.13332"; transcript_id "AT1G04480.1"; FPKM "242.1630669327"; frac "1.000000"; conf_lo "226.973871"; conf_hi "257.352263"; cov "1263.949508"; full_read_support "yes";
Chr1	Cufflinks	exon	1216095	1216122	1000	+	.	gene_id "CUFF.13332"; transcript_id "AT1G04480.1"; exon_number "1"; FPKM "242.1630669327"; frac "1.000000"; conf_lo "226.973871"; conf_hi "257.352263"; cov "1263.949508";
Chr1	Cufflinks	exon	1216244	1216528	1000	+	.	gene_id "CUFF.13332"; transcript_id "AT1G04480.1"; exon_number "2"; FPKM "242.1630669327"; frac "1.000000"; conf_lo "226.973871"; conf_hi "257.352263"; cov "1263.949508";
Chr1	Cufflinks	exon	1217133	1217467	1000	+	.	gene_id "CUFF.13332"; transcript_id "AT1G04480.1"; exon_number "3"; FPKM "242.1630669327"; frac "1.000000"; conf_lo "226.973871"; conf_hi "257.352263"; cov "1263.949508";
Chr1	Cufflinks	transcript	1216935	1217099	1000	+	.	gene_id "CUFF.13333"; transcript_id "CUFF.13333.1"; FPKM "7109.9159045944"; frac "1.000000"; conf_lo "5899.443435"; conf_hi "8320.388374"; cov "37062.401028"; full_read_support "yes";
Chr1	Cufflinks	exon	1216935	1217099	1000	+	.	gene_id "CUFF.13333"; transcript_id "CUFF.13333.1"; exon_number "1"; FPKM "7109.9159045944"; frac "1.000000"; conf_lo "5899.443435"; conf_hi "8320.388374"; cov "37062.401028";
Chr1	Cufflinks	transcript	1217948	1220137	1	-	.	gene_id "CUFF.13334"; transcript_id "AT1G04490.2"; FPKM "0.0000000000"; frac "0.000000"; conf_lo "0.000000"; conf_hi "0.082204"; cov "0.000000"; full_read_support "no";
Chr1	Cufflinks	exon	1217948	1218181	1	-	.	gene_id "CUFF.13334"; transcript_id "AT1G04490.2"; exon_number "1"; FPKM "0.0000000000"; frac "0.000000"; conf_lo "0.000000"; conf_hi "0.082204"; cov "0.000000";
Chr1	Cufflinks	exon	1218282	1219352	1	-	.	gene_id "CUFF.13334"; transcript_id "AT1G04490.2"; exon_number "2"; FPKM "0.0000000000"; frac "0.000000"; conf_lo "0.000000"; conf_hi "0.082204"; cov "0.000000";
Chr1	Cufflinks	exon	1219579	1219633	1	-	.	gene_id "CUFF.13334"; transcript_id "AT1G04490.2"; exon_number "3"; FPKM "0.0000000000"; frac "0.000000"; conf_lo "0.000000"; conf_hi "0.082204"; cov "0.000000";
Chr1	Cufflinks	exon	1219794	1219906	1	-	.	gene_id "CUFF.13334"; transcript_id "AT1G04490.2"; exon_number "4"; FPKM "0.0000000000"; frac "0.000000"; conf_lo "0.000000"; conf_hi "0.082204"; cov "0.000000";
Chr1	Cufflinks	exon	1219999	1220137	1	-	.	gene_id "CUFF.13334"; transcript_id "AT1G04490.2"; exon_number "5"; FPKM "0.0000000000"; frac "0.000000"; conf_lo "0.000000"; conf_hi "0.082204"; cov "0.000000";
Chr1	Cufflinks	transcript	1218005	1219914	1000	-	.	gene_id "CUFF.13334"; transcript_id "AT1G04490.1"; FPKM "0.5699010824"; frac "1.000000"; conf_lo "0.226073"; conf_hi "0.913730"; cov "2.976951"; full_read_support "no";
Chr1	Cufflinks	exon	1218005	1218181	1000	-	.	gene_id "CUFF.13334"; transcript_id "AT1G04490.1"; exon_number "1"; FPKM "0.5699010824"; frac "1.000000"; conf_lo "0.226073"; conf_hi "0.913730"; cov "2.976951";
Chr1	Cufflinks	exon	1218282	1219352	1000	-	.	gene_id "CUFF.13334"; transcript_id "AT1G04490.1"; exon_number "2"; FPKM "0.5699010824"; frac "1.000000"; conf_lo "0.226073"; conf_hi "0.913730"; cov "2.976951";
Chr1	Cufflinks	exon	1219579	1219633	1000	-	.	gene_id "CUFF.13334"; transcript_id "AT1G04490.1"; exon_number "3"; FPKM "0.5699010824"; frac "1.000000"; conf_lo "0.226073"; conf_hi "0.913730"; cov "2.976951";
Chr1	Cufflinks	exon	1219794	1219914	1000	-	.	gene_id "CUFF.13334"; transcript_id "AT1G04490.1"; exon_number "4"; FPKM "0.5699010824"; frac "1.000000"; conf_lo "0.226073"; conf_hi "0.913730"; cov "2.976951";
Chr1	Cufflinks	transcript	1221433	1224366	1000	-	.	gene_id "CUFF.13335"; transcript_id "AT1G04500.1"; FPKM "0.3278768189"; frac "1.000000"; conf_lo "0.078778"; conf_hi "0.576976"; cov "1.707711"; full_read_support "no";
Chr1	Cufflinks	exon	1221433	1221864	1000	-	.	gene_id "CUFF.13335"; transcript_id "AT1G04500.1"; exon_number "1"; FPKM "0.3278768189"; frac "1.000000"; conf_lo "0.078778"; conf_hi "0.576976"; cov "1.707711";
Chr1	Cufflinks	exon	1221956	1222081	1000	-	.	gene_id "CUFF.13335"; transcript_id "AT1G04500.1"; exon_number "2"; FPKM "0.3278768189"; frac "1.000000"; conf_lo "0.078778"; conf_hi "0.576976"; cov "1.707711";
Chr1	Cufflinks	exon	1222174	1222365	1000	-	.	gene_id "CUFF.13335"; transcript_id "AT1G04500.1"; exon_number "3"; FPKM "0.3278768189"; frac "1.000000"; conf_lo "0.078778"; conf_hi "0.576976"; cov "1.707711";
Chr1	Cufflinks	exon	1222489	1223181	1000	-	.	gene_id "CUFF.13335"; transcript_id "AT1G04500.1"; exon_number "4"; FPKM "0.3278768189"; frac "1.000000"; conf_lo "0.078778"; conf_hi "0.576976"; cov "1.707711";
Chr1	Cufflinks	exon	1224194	1224366	1000	-	.	gene_id "CUFF.13335"; transcript_id "AT1G04500.1"; exon_number "5"; FPKM "0.3278768189"; frac "1.000000"; conf_lo "0.078778"; conf_hi "0.576976"; cov "1.707711";
Chr1	Cufflinks	transcript	1224552	1224680	1	+	.	gene_id "AT1G04501"; transcript_id "AT1G04501.1"; FPKM "0.0000000000"; frac "0.000000"; conf_lo "0.000000"; conf_hi "0.000000"; cov "0.000000"; full_read_support "no";
Chr1	Cufflinks	exon	1224552	1224680	1	+	.	gene_id "AT1G04501"; transcript_id "AT1G04501.1"; exon_number "1"; FPKM "0.0000000000"; frac "0.000000"; conf_lo "0.000000"; conf_hi "0.000000"; cov "0.000000";
Chr1	Cufflinks	transcript	1234176	1236034	1000	-	.	gene_id "CUFF.13336"; transcript_id "AT1G04530.1"; FPKM "9.4594323004"; frac "0.840007"; conf_lo "7.947851"; conf_hi "10.971013"; cov "49.339427"; full_read_support "yes";
Chr1	Cufflinks	exon	1234176	1234504	1000	-	.	gene_id "CUFF.13336"; transcript_id "AT1G04530.1"; exon_number "1"; FPKM "9.4594323004"; frac "0.840007"; conf_lo "7.947851"; conf_hi "10.971013"; cov "49.339427";
Chr1	Cufflinks	exon	1234604	1234758	1000	-	.	gene_id "CUFF.13336"; transcript_id "AT1G04530.1"; exon_number "2"; FPKM "9.4594323004"; frac "0.840007"; conf_lo "7.947851"; conf_hi "10.971013"; cov "49.339427";
Chr1	Cufflinks	exon	1234994	1235108	1000	-	.	gene_id "CUFF.13336"; transcript_id "AT1G04530.1"; exon_number "3"; FPKM "9.4594323004"; frac "0.840007"; conf_lo "7.947851"; conf_hi "10.971013"; cov "49.339427";
Chr1	Cufflinks	exon	1235185	1235357	1000	-	.	gene_id "CUFF.13336"; transcript_id "AT1G04530.1"; exon_number "4"; FPKM "9.4594323004"; frac "0.840007"; conf_lo "7.947851"; conf_hi "10.971013"; cov "49.339427";
Chr1	Cufflinks	exon	1235455	1236034	1000	-	.	gene_id "CUFF.13336"; transcript_id "AT1G04530.1"; exon_number "5"; FPKM "9.4594323004"; frac "0.840007"; conf_lo "7.947851"; conf_hi "10.971013"; cov "49.339427";
Chr1	Cufflinks	transcript	1234229	1236045	197	-	.	gene_id "CUFF.13336"; transcript_id "CUFF.13336.2"; FPKM "1.8707948162"; frac "0.159993"; conf_lo "1.085037"; conf_hi "2.656552"; cov "9.757874"; full_read_support "yes";
Chr1	Cufflinks	exon	1234229	1234504	197	-	.	gene_id "CUFF.13336"; transcript_id "CUFF.13336.2"; exon_number "1"; FPKM "1.8707948162"; frac "0.159993"; conf_lo "1.085037"; conf_hi "2.656552"; cov "9.757874";
Chr1	Cufflinks	exon	1234604	1234759	197	-	.	gene_id "CUFF.13336"; transcript_id "CUFF.13336.2"; exon_number "2"; FPKM "1.8707948162"; frac "0.159993"; conf_lo "1.085037"; conf_hi "2.656552"; cov "9.757874";
Chr1	Cufflinks	exon	1234995	1235108	197	-	.	gene_id "CUFF.13336"; transcript_id "CUFF.13336.2"; exon_number "3"; FPKM "1.8707948162"; frac "0.159993"; conf_lo "1.085037"; conf_hi "2.656552"; cov "9.757874";
Chr1	Cufflinks	exon	1235185	1235357	197	-	.	gene_id "CUFF.13336"; transcript_id "CUFF.13336.2"; exon_number "4"; FPKM "1.8707948162"; frac "0.159993"; conf_lo "1.085037"; conf_hi "2.656552"; cov "9.757874";
Chr1	Cufflinks	exon	1235455	1236045	197	-	.	gene_id "CUFF.13336"; transcript_id "CUFF.13336.2"; exon_number "5"; FPKM "1.8707948162"; frac "0.159993"; conf_lo "1.085037"; conf_hi "2.656552"; cov "9.757874";
Chr1	Cufflinks	transcript	1237012	1238760	1000	-	.	gene_id "CUFF.13337"; transcript_id "CUFF.13337.1"; FPKM "0.7486370524"; frac "0.869565"; conf_lo "0.403428"; conf_hi "1.093846"; cov "3.905500"; full_read_support "yes";
Chr1	Cufflinks	exon	1237012	1238760	1000	-	.	gene_id "CUFF.13337"; transcript_id "CUFF.13337.1"; exon_number "1"; FPKM "0.7486370524"; frac "0.869565"; conf_lo "0.403428"; conf_hi "1.093846"; cov "3.905500";
Chr1	Cufflinks	transcript	1237256	1239061	1000	+	.	gene_id "AT1G04540"; transcript_id "AT1G04540.1"; FPKM "0.1082731342"; frac "0.130435"; conf_lo "0.000000"; conf_hi "0.253081"; cov "0.564841"; full_read_support "yes";
Chr1	Cufflinks	exon	1237256	1239061	1000	+	.	gene_id "AT1G04540"; transcript_id "AT1G04540.1"; exon_number "1"; FPKM "0.1082731342"; frac "0.130435"; conf_lo "0.000000"; conf_hi "0.253081"; cov "0.564841";
Chr1	Cufflinks	transcript	1240375	1241926	314	+	.	gene_id "CUFF.13338"; transcript_id "CUFF.13338.1"; FPKM "1.8914486178"; frac "0.216666"; conf_lo "1.023020"; conf_hi "2.759877"; cov "9.871088"; full_read_support "yes";
Chr1	Cufflinks	exon	1240375	1240784	314	+	.	gene_id "CUFF.13338"; transcript_id "CUFF.13338.1"; exon_number "1"; FPKM "1.8914486178"; frac "0.216666"; conf_lo "1.023020"; conf_hi "2.759877"; cov "9.871088";
Chr1	Cufflinks	exon	1241057	1241343	314	+	.	gene_id "CUFF.13338"; transcript_id "CUFF.13338.1"; exon_number "2"; FPKM "1.8914486178"; frac "0.216666"; conf_lo "1.023020"; conf_hi "2.759877"; cov "9.871088";
Chr1	Cufflinks	exon	1241425	1241677	314	+	.	gene_id "CUFF.13338"; transcript_id "CUFF.13338.1"; exon_number "3"; FPKM "1.8914486178"; frac "0.216666"; conf_lo "1.023020"; conf_hi "2.759877"; cov "9.871088";
Chr1	Cufflinks	exon	1241761	1241926	314	+	.	gene_id "CUFF.13338"; transcript_id "CUFF.13338.1"; exon_number "4"; FPKM "1.8914486178"; frac "0.216666"; conf_lo "1.023020"; conf_hi "2.759877"; cov "9.871088";
Chr1	Cufflinks	transcript	1240375	1242120	1	+	.	gene_id "CUFF.13338"; transcript_id "AT1G04550.1"; FPKM "0.0000000000"; frac "0.000000"; conf_lo "0.000000"; conf_hi "0.097648"; cov "0.000000"; full_read_support "yes";
Chr1	Cufflinks	exon	1240375	1240784	1	+	.	gene_id "CUFF.13338"; transcript_id "AT1G04550.1"; exon_number "1"; FPKM "0.0000000000"; frac "0.000000"; conf_lo "0.000000"; conf_hi "0.097648"; cov "0.000000";
Chr1	Cufflinks	exon	1241057	1241677	1	+	.	gene_id "CUFF.13338"; transcript_id "AT1G04550.1"; exon_number "2"; FPKM "0.0000000000"; frac "0.000000"; conf_lo "0.000000"; conf_hi "0.097648"; cov "0.000000";
Chr1	Cufflinks	exon	1241761	1242120	1	+	.	gene_id "CUFF.13338"; transcript_id "AT1G04550.1"; exon_number "3"; FPKM "0.0000000000"; frac "0.000000"; conf_lo "0.000000"; conf_hi "0.097648"; cov "0.000000";
Chr1	Cufflinks	transcript	1240375	1242121	1000	+	.	gene_id "CUFF.13338"; transcript_id "AT1G04550.2"; FPKM "6.0230665992"; frac "0.783334"; conf_lo "4.743239"; conf_hi "7.302894"; cov "31.433166"; full_read_support "yes";
Chr1	Cufflinks	exon	1240375	1240784	1000	+	.	gene_id "CUFF.13338"; transcript_id "AT1G04550.2"; exon_number "1"; FPKM "6.0230665992"; frac "0.783334"; conf_lo "4.743239"; conf_hi "7.302894"; cov "31.433166";
Chr1	Cufflinks	exon	1241057	1241343	1000	+	.	gene_id "CUFF.13338"; transcript_id "AT1G04550.2"; exon_number "2"; FPKM "6.0230665992"; frac "0.783334"; conf_lo "4.743239"; conf_hi "7.302894"; cov "31.433166";
Chr1	Cufflinks	exon	1241425	1241542	1000	+	.	gene_id "CUFF.13338"; transcript_id "AT1G04550.2"; exon_number "3"; FPKM "6.0230665992"; frac "0.783334"; conf_lo "4.743239"; conf_hi "7.302894"; cov "31.433166";
Chr1	Cufflinks	exon	1241616	1241677	1000	+	.	gene_id "CUFF.13338"; transcript_id "AT1G04550.2"; exon_number "4"; FPKM "6.0230665992"; frac "0.783334"; conf_lo "4.743239"; conf_hi "7.302894"; cov "31.433166";
Chr1	Cufflinks	exon	1241761	1242121	1000	+	.	gene_id "CUFF.13338"; transcript_id "AT1G04550.2"; exon_number "5"; FPKM "6.0230665992"; frac "0.783334"; conf_lo "4.743239"; conf_hi "7.302894"; cov "31.433166";
Chr1	Cufflinks	transcript	1242558	1244244	1000	+	.	gene_id "CUFF.13339"; transcript_id "AT1G04555.1"; FPKM "3.8060737115"; frac "1.000000"; conf_lo "2.684698"; conf_hi "4.927449"; cov "19.860801"; full_read_support "yes";
Chr1	Cufflinks	exon	1242558	1242896	1000	+	.	gene_id "CUFF.13339"; transcript_id "AT1G04555.1"; exon_number "1"; FPKM "3.8060737115"; frac "1.000000"; conf_lo "2.684698"; conf_hi "4.927449"; cov "19.860801";
Chr1	Cufflinks	exon	1243442	1243512	1000	+	.	gene_id "CUFF.13339"; transcript_id "AT1G04555.1"; exon_number "2"; FPKM "3.8060737115"; frac "1.000000"; conf_lo "2.684698"; conf_hi "4.927449"; cov "19.860801";
Chr1	Cufflinks	exon	1243608	1243743	1000	+	.	gene_id "CUFF.13339"; transcript_id "AT1G04555.1"; exon_number "3"; FPKM "3.8060737115"; frac "1.000000"; conf_lo "2.684698"; conf_hi "4.927449"; cov "19.860801";
Chr1	Cufflinks	exon	1243852	1244244	1000	+	.	gene_id "CUFF.13339"; transcript_id "AT1G04555.1"; exon_number "4"; FPKM "3.8060737115"; frac "1.000000"; conf_lo "2.684698"; conf_hi "4.927449"; cov "19.860801";
Chr1	Cufflinks	transcript	1244947	1246059	1	+	.	gene_id "AT1G04560"; transcript_id "AT1G04560.1"; FPKM "0.0000000000"; frac "0.000000"; conf_lo "0.000000"; conf_hi "0.000000"; cov "0.000000"; full_read_support "no";
Chr1	Cufflinks	exon	1244947	1245199	1	+	.	gene_id "AT1G04560"; transcript_id "AT1G04560.1"; exon_number "1"; FPKM "0.0000000000"; frac "0.000000"; conf_lo "0.000000"; conf_hi "0.000000"; cov "0.000000";
Chr1	Cufflinks	exon	1245292	1245469	1	+	.	gene_id "AT1G04560"; transcript_id "AT1G04560.1"; exon_number "2"; FPKM "0.0000000000"; frac "0.000000"; conf_lo "0.000000"; conf_hi "0.000000"; cov "0.000000";
Chr1	Cufflinks	exon	1245636	1246059	1	+	.	gene_id "AT1G04560"; transcript_id "AT1G04560.1"; exon_number "3"; FPKM "0.0000000000"; frac "0.000000"; conf_lo "0.000000"; conf_hi "0.000000"; cov "0.000000";
Chr1	Cufflinks	transcript	1246728	1248775	1000	-	.	gene_id "AT1G04570"; transcript_id "AT1G04570.1"; FPKM "0.1001540229"; frac "1.000000"; conf_lo "0.000000"; conf_hi "0.215802"; cov "0.523167"; full_read_support "no";
Chr1	Cufflinks	exon	1246728	1248003	1000	-	.	gene_id "AT1G04570"; transcript_id "AT1G04570.1"; exon_number "1"; FPKM "0.1001540229"; frac "1.000000"; conf_lo "0.000000"; conf_hi "0.215802"; cov "0.523167";
Chr1	Cufflinks	exon	1248117	1248775	1000	-	.	gene_id "AT1G04570"; transcript_id "AT1G04570.1"; exon_number "2"; FPKM "0.1001540229"; frac "1.000000"; conf_lo "0.000000"; conf_hi "0.215802"; cov "0.523167";
Chr1	Cufflinks	transcript	1258577	1261426	1000	-	.	gene_id "CUFF.13340"; transcript_id "AT1G04590.1"; FPKM "8.0861224327"; frac "1.000000"; conf_lo "6.748307"; conf_hi "9.423938"; cov "42.217770"; full_read_support "yes";
Chr1	Cufflinks	exon	1258577	1258899	1000	-	.	gene_id "CUFF.13340"; transcript_id "AT1G04590.1"; exon_number "1"; FPKM "8.0861224327"; frac "1.000000"; conf_lo "6.748307"; conf_hi "9.423938"; cov "42.217770";
Chr1	Cufflinks	exon	1259027	1259219	1000	-	.	gene_id "CUFF.13340"; transcript_id "AT1G04590.1"; exon_number "2"; FPKM "8.0861224327"; frac "1.000000"; conf_lo "6.748307"; conf_hi "9.423938"; cov "42.217770";
Chr1	Cufflinks	exon	1259358	1259570	1000	-	.	gene_id "CUFF.13340"; transcript_id "AT1G04590.1"; exon_number "3"; FPKM "8.0861224327"; frac "1.000000"; conf_lo "6.748307"; conf_hi "9.423938"; cov "42.217770";
Chr1	Cufflinks	exon	1259728	1259871	1000	-	.	gene_id "CUFF.13340"; transcript_id "AT1G04590.1"; exon_number "4"; FPKM "8.0861224327"; frac "1.000000"; conf_lo "6.748307"; conf_hi "9.423938"; cov "42.217770";
Chr1	Cufflinks	exon	1260012	1260125	1000	-	.	gene_id "CUFF.13340"; transcript_id "AT1G04590.1"; exon_number "5"; FPKM "8.0861224327"; frac "1.000000"; conf_lo "6.748307"; conf_hi "9.423938"; cov "42.217770";
Chr1	Cufflinks	exon	1260525	1260626	1000	-	.	gene_id "CUFF.13340"; transcript_id "AT1G04590.1"; exon_number "6"; FPKM "8.0861224327"; frac "1.000000"; conf_lo "6.748307"; conf_hi "9.423938"; cov "42.217770";
Chr1	Cufflinks	exon	1260746	1260806	1000	-	.	gene_id "CUFF.13340"; transcript_id "AT1G04590.1"; exon_number "7"; FPKM "8.0861224327"; frac "1.000000"; conf_lo "6.748307"; conf_hi "9.423938"; cov "42.217770";
Chr1	Cufflinks	exon	1260942	1260978	1000	-	.	gene_id "CUFF.13340"; transcript_id "AT1G04590.1"; exon_number "8"; FPKM "8.0861224327"; frac "1.000000"; conf_lo "6.748307"; conf_hi "9.423938"; cov "42.217770";
Chr1	Cufflinks	exon	1261270	1261426	1000	-	.	gene_id "CUFF.13340"; transcript_id "AT1G04590.1"; exon_number "9"; FPKM "8.0861224327"; frac "1.000000"; conf_lo "6.748307"; conf_hi "9.423938"; cov "42.217770";
Chr1	Cufflinks	transcript	1258578	1261425	1	-	.	gene_id "CUFF.13340"; transcript_id "AT1G04590.2"; FPKM "0.0000000000"; frac "0.000000"; conf_lo "0.000000"; conf_hi "0.101086"; cov "0.000000"; full_read_support "no";
Chr1	Cufflinks	exon	1258578	1258899	1	-	.	gene_id "CUFF.13340"; transcript_id "AT1G04590.2"; exon_number "1"; FPKM "0.0000000000"; frac "0.000000"; conf_lo "0.000000"; conf_hi "0.101086"; cov "0.000000";
Chr1	Cufflinks	exon	1259027	1259228	1	-	.	gene_id "CUFF.13340"; transcript_id "AT1G04590.2"; exon_number "2"; FPKM "0.0000000000"; frac "0.000000"; conf_lo "0.000000"; conf_hi "0.101086"; cov "0.000000";
Chr1	Cufflinks	exon	1259358	1259570	1	-	.	gene_id "CUFF.13340"; transcript_id "AT1G04590.2"; exon_number "3"; FPKM "0.0000000000"; frac "0.000000"; conf_lo "0.000000"; conf_hi "0.101086"; cov "0.000000";
Chr1	Cufflinks	exon	1259728	1259871	1	-	.	gene_id "CUFF.13340"; transcript_id "AT1G04590.2"; exon_number "4"; FPKM "0.0000000000"; frac "0.000000"; conf_lo "0.000000"; conf_hi "0.101086"; cov "0.000000";
Chr1	Cufflinks	exon	1260012	1260125	1	-	.	gene_id "CUFF.13340"; transcript_id "AT1G04590.2"; exon_number "5"; FPKM "0.0000000000"; frac "0.000000"; conf_lo "0.000000"; conf_hi "0.101086"; cov "0.000000";
Chr1	Cufflinks	exon	1260525	1260626	1	-	.	gene_id "CUFF.13340"; transcript_id "AT1G04590.2"; exon_number "6"; FPKM "0.0000000000"; frac "0.000000"; conf_lo "0.000000"; conf_hi "0.101086"; cov "0.000000";
Chr1	Cufflinks	exon	1260746	1260806	1	-	.	gene_id "CUFF.13340"; transcript_id "AT1G04590.2"; exon_number "7"; FPKM "0.0000000000"; frac "0.000000"; conf_lo "0.000000"; conf_hi "0.101086"; cov "0.000000";
Chr1	Cufflinks	exon	1260942	1260978	1	-	.	gene_id "CUFF.13340"; transcript_id "AT1G04590.2"; exon_number "8"; FPKM "0.0000000000"; frac "0.000000"; conf_lo "0.000000"; conf_hi "0.101086"; cov "0.000000";
Chr1	Cufflinks	exon	1261270	1261425	1	-	.	gene_id "CUFF.13340"; transcript_id "AT1G04590.2"; exon_number "9"; FPKM "0.0000000000"; frac "0.000000"; conf_lo "0.000000"; conf_hi "0.101086"; cov "0.000000";
Chr1	Cufflinks	transcript	1262123	1272376	1000	+	.	gene_id "CUFF.13341"; transcript_id "AT1G04600.1"; FPKM "0.1153635970"; frac "1.000000"; conf_lo "0.038840"; conf_hi "0.191887"; cov "0.598599"; full_read_support "no";
Chr1	Cufflinks	exon	1262123	1262125	1000	+	.	gene_id "CUFF.13341"; transcript_id "AT1G04600.1"; exon_number "1"; FPKM "0.1153635970"; frac "1.000000"; conf_lo "0.038840"; conf_hi "0.191887"; cov "0.598599";
Chr1	Cufflinks	exon	1262556	1262681	1000	+	.	gene_id "CUFF.13341"; transcript_id "AT1G04600.1"; exon_number "2"; FPKM "0.1153635970"; frac "1.000000"; conf_lo "0.038840"; conf_hi "0.191887"; cov "0.598599";
Chr1	Cufflinks	exon	1262897	1263040	1000	+	.	gene_id "CUFF.13341"; transcript_id "AT1G04600.1"; exon_number "3"; FPKM "0.1153635970"; frac "1.000000"; conf_lo "0.038840"; conf_hi "0.191887"; cov "0.598599";
Chr1	Cufflinks	exon	1263175	1263320	1000	+	.	gene_id "CUFF.13341"; transcript_id "AT1G04600.1"; exon_number "4"; FPKM "0.1153635970"; frac "1.000000"; conf_lo "0.038840"; conf_hi "0.191887"; cov "0.598599";
Chr1	Cufflinks	exon	1263412	1263568	1000	+	.	gene_id "CUFF.13341"; transcript_id "AT1G04600.1"; exon_number "5"; FPKM "0.1153635970"; frac "1.000000"; conf_lo "0.038840"; conf_hi "0.191887"; cov "0.598599";
Chr1	Cufflinks	exon	1263681	1263739	1000	+	.	gene_id "CUFF.13341"; transcript_id "AT1G04600.1"; exon_number "6"; FPKM "0.1153635970"; frac "1.000000"; conf_lo "0.038840"; conf_hi "0.191887"; cov "0.598599";
Chr1	Cufflinks	exon	1263833	1263992	1000	+	.	gene_id "CUFF.13341"; transcript_id "AT1G04600.1"; exon_number "7"; FPKM "0.1153635970"; frac "1.000000"; conf_lo "0.038840"; conf_hi "0.191887"; cov "0.598599";
Chr1	Cufflinks	exon	1264094	1264243	1000	+	.	gene_id "CUFF.13341"; transcript_id "AT1G04600.1"; exon_number "8"; FPKM "0.1153635970"; frac "1.000000"; conf_lo "0.038840"; conf_hi "0.191887"; cov "0.598599";
Chr1	Cufflinks	exon	1264310	1264446	1000	+	.	gene_id "CUFF.13341"; transcript_id "AT1G04600.1"; exon_number "9"; FPKM "0.1153635970"; frac "1.000000"; conf_lo "0.038840"; conf_hi "0.191887"; cov "0.598599";
Chr1	Cufflinks	exon	1264533	1264679	1000	+	.	gene_id "CUFF.13341"; transcript_id "AT1G04600.1"; exon_number "10"; FPKM "0.1153635970"; frac "1.000000"; conf_lo "0.038840"; conf_hi "0.191887"; cov "0.598599";
Chr1	Cufflinks	exon	1264760	1264861	1000	+	.	gene_id "CUFF.13341"; transcript_id "AT1G04600.1"; exon_number "11"; FPKM "0.1153635970"; frac "1.000000"; conf_lo "0.038840"; conf_hi "0.191887"; cov "0.598599";
Chr1	Cufflinks	exon	1265159	1265216	1000	+	.	gene_id "CUFF.13341"; transcript_id "AT1G04600.1"; exon_number "12"; FPKM "0.1153635970"; frac "1.000000"; conf_lo "0.038840"; conf_hi "0.191887"; cov "0.598599";
Chr1	Cufflinks	exon	1265291	1265392	1000	+	.	gene_id "CUFF.13341"; transcript_id "AT1G04600.1"; exon_number "13"; FPKM "0.1153635970"; frac "1.000000"; conf_lo "0.038840"; conf_hi "0.191887"; cov "0.598599";
Chr1	Cufflinks	exon	1265492	1265529	1000	+	.	gene_id "CUFF.13341"; transcript_id "AT1G04600.1"; exon_number "14"; FPKM "0.1153635970"; frac "1.000000"; conf_lo "0.038840"; conf_hi "0.191887"; cov "0.598599";
Chr1	Cufflinks	exon	1265614	1265740	1000	+	.	gene_id "CUFF.13341"; transcript_id "AT1G04600.1"; exon_number "15"; FPKM "0.1153635970"; frac "1.000000"; conf_lo "0.038840"; conf_hi "0.191887"; cov "0.598599";
Chr1	Cufflinks	exon	1265823	1265993	1000	+	.	gene_id "CUFF.13341"; transcript_id "AT1G04600.1"; exon_number "16"; FPKM "0.1153635970"; frac "1.000000"; conf_lo "0.038840"; conf_hi "0.191887"; cov "0.598599";
Chr1	Cufflinks	exon	1266077	1266208	1000	+	.	gene_id "CUFF.13341"; transcript_id "AT1G04600.1"; exon_number "17"; FPKM "0.1153635970"; frac "1.000000"; conf_lo "0.038840"; conf_hi "0.191887"; cov "0.598599";
Chr1	Cufflinks	exon	1266314	1266423	1000	+	.	gene_id "CUFF.13341"; transcript_id "AT1G04600.1"; exon_number "18"; FPKM "0.1153635970"; frac "1.000000"; conf_lo "0.038840"; conf_hi "0.191887"; cov "0.598599";
Chr1	Cufflinks	exon	1266552	1266612	1000	+	.	gene_id "CUFF.13341"; transcript_id "AT1G04600.1"; exon_number "19"; FPKM "0.1153635970"; frac "1.000000"; conf_lo "0.038840"; conf_hi "0.191887"; cov "0.598599";
Chr1	Cufflinks	exon	1266815	1266992	1000	+	.	gene_id "CUFF.13341"; transcript_id "AT1G04600.1"; exon_number "20"; FPKM "0.1153635970"; frac "1.000000"; conf_lo "0.038840"; conf_hi "0.191887"; cov "0.598599";
Chr1	Cufflinks	exon	1267076	1267281	1000	+	.	gene_id "CUFF.13341"; transcript_id "AT1G04600.1"; exon_number "21"; FPKM "0.1153635970"; frac "1.000000"; conf_lo "0.038840"; conf_hi "0.191887"; cov "0.598599";
Chr1	Cufflinks	exon	1267395	1267514	1000	+	.	gene_id "CUFF.13341"; transcript_id "AT1G04600.1"; exon_number "22"; FPKM "0.1153635970"; frac "1.000000"; conf_lo "0.038840"; conf_hi "0.191887"; cov "0.598599";
Chr1	Cufflinks	exon	1267771	1267869	1000	+	.	gene_id "CUFF.13341"; transcript_id "AT1G04600.1"; exon_number "23"; FPKM "0.1153635970"; frac "1.000000"; conf_lo "0.038840"; conf_hi "0.191887"; cov "0.598599";
Chr1	Cufflinks	exon	1267996	1268283	1000	+	.	gene_id "CUFF.13341"; transcript_id "AT1G04600.1"; exon_number "24"; FPKM "0.1153635970"; frac "1.000000"; conf_lo "0.038840"; conf_hi "0.191887"; cov "0.598599";
Chr1	Cufflinks	exon	1268406	1268558	1000	+	.	gene_id "CUFF.13341"; transcript_id "AT1G04600.1"; exon_number "25"; FPKM "0.1153635970"; frac "1.000000"; conf_lo "0.038840"; conf_hi "0.191887"; cov "0.598599";
Chr1	Cufflinks	exon	1268673	1268822	1000	+	.	gene_id "CUFF.13341"; transcript_id "AT1G04600.1"; exon_number "26"; FPKM "0.1153635970"; frac "1.000000"; conf_lo "0.038840"; conf_hi "0.191887"; cov "0.598599";
Chr1	Cufflinks	exon	1268940	1269104	1000	+	.	gene_id "CUFF.13341"; transcript_id "AT1G04600.1"; exon_number "27"; FPKM "0.1153635970"; frac "1.000000"; conf_lo "0.038840"; conf_hi "0.191887"; cov "0.598599";
Chr1	Cufflinks	exon	1269192	1269331	1000	+	.	gene_id "CUFF.13341"; transcript_id "AT1G04600.1"; exon_number "28"; FPKM "0.1153635970"; frac "1.000000"; conf_lo "0.038840"; conf_hi "0.191887"; cov "0.598599";
Chr1	Cufflinks	exon	1269452	1269566	1000	+	.	gene_id "CUFF.13341"; transcript_id "AT1G04600.1"; exon_number "29"; FPKM "0.1153635970"; frac "1.000000"; conf_lo "0.038840"; conf_hi "0.191887"; cov "0.598599";
Chr1	Cufflinks	exon	1269645	1269665	1000	+	.	gene_id "CUFF.13341"; transcript_id "AT1G04600.1"; exon_number "30"; FPKM "0.1153635970"; frac "1.000000"; conf_lo "0.038840"; conf_hi "0.191887"; cov "0.598599";
Chr1	Cufflinks	exon	1269771	1269848	1000	+	.	gene_id "CUFF.13341"; transcript_id "AT1G04600.1"; exon_number "31"; FPKM "0.1153635970"; frac "1.000000"; conf_lo "0.038840"; conf_hi "0.191887"; cov "0.598599";
Chr1	Cufflinks	exon	1269937	1270107	1000	+	.	gene_id "CUFF.13341"; transcript_id "AT1G04600.1"; exon_number "32"; FPKM "0.1153635970"; frac "1.000000"; conf_lo "0.038840"; conf_hi "0.191887"; cov "0.598599";
Chr1	Cufflinks	exon	1270272	1270424	1000	+	.	gene_id "CUFF.13341"; transcript_id "AT1G04600.1"; exon_number "33"; FPKM "0.1153635970"; frac "1.000000"; conf_lo "0.038840"; conf_hi "0.191887"; cov "0.598599";
Chr1	Cufflinks	exon	1270572	1270748	1000	+	.	gene_id "CUFF.13341"; transcript_id "AT1G04600.1"; exon_number "34"; FPKM "0.1153635970"; frac "1.000000"; conf_lo "0.038840"; conf_hi "0.191887"; cov "0.598599";
Chr1	Cufflinks	exon	1270841	1271131	1000	+	.	gene_id "CUFF.13341"; transcript_id "AT1G04600.1"; exon_number "35"; FPKM "0.1153635970"; frac "1.000000"; conf_lo "0.038840"; conf_hi "0.191887"; cov "0.598599";
Chr1	Cufflinks	exon	1271199	1271269	1000	+	.	gene_id "CUFF.13341"; transcript_id "AT1G04600.1"; exon_number "36"; FPKM "0.1153635970"; frac "1.000000"; conf_lo "0.038840"; conf_hi "0.191887"; cov "0.598599";
Chr1	Cufflinks	exon	1271367	1271466	1000	+	.	gene_id "CUFF.13341"; transcript_id "AT1G04600.1"; exon_number "37"; FPKM "0.1153635970"; frac "1.000000"; conf_lo "0.038840"; conf_hi "0.191887"; cov "0.598599";
Chr1	Cufflinks	exon	1271543	1271599	1000	+	.	gene_id "CUFF.13341"; transcript_id "AT1G04600.1"; exon_number "38"; FPKM "0.1153635970"; frac "1.000000"; conf_lo "0.038840"; conf_hi "0.191887"; cov "0.598599";
Chr1	Cufflinks	exon	1271678	1271734	1000	+	.	gene_id "CUFF.13341"; transcript_id "AT1G04600.1"; exon_number "39"; FPKM "0.1153635970"; frac "1.000000"; conf_lo "0.038840"; conf_hi "0.191887"; cov "0.598599";
Chr1	Cufflinks	exon	1271941	1272021	1000	+	.	gene_id "CUFF.13341"; transcript_id "AT1G04600.1"; exon_number "40"; FPKM "0.1153635970"; frac "1.000000"; conf_lo "0.038840"; conf_hi "0.191887"; cov "0.598599";
Chr1	Cufflinks	exon	1272101	1272177	1000	+	.	gene_id "CUFF.13341"; transcript_id "AT1G04600.1"; exon_number "41"; FPKM "0.1153635970"; frac "1.000000"; conf_lo "0.038840"; conf_hi "0.191887"; cov "0.598599";
Chr1	Cufflinks	exon	1272262	1272376	1000	+	.	gene_id "CUFF.13341"; transcript_id "AT1G04600.1"; exon_number "42"; FPKM "0.1153635970"; frac "1.000000"; conf_lo "0.038840"; conf_hi "0.191887"; cov "0.598599";
Chr1	Cufflinks	transcript	1279388	1281618	1000	+	.	gene_id "AT1G04610"; transcript_id "AT1G04610.1"; FPKM "1.1695345973"; frac "1.000000"; conf_lo "0.749425"; conf_hi "1.589644"; cov "6.103958"; full_read_support "yes";
Chr1	Cufflinks	exon	1279388	1280237	1000	+	.	gene_id "AT1G04610"; transcript_id "AT1G04610.1"; exon_number "1"; FPKM "1.1695345973"; frac "1.000000"; conf_lo "0.749425"; conf_hi "1.589644"; cov "6.103958";
Chr1	Cufflinks	exon	1280400	1280771	1000	+	.	gene_id "AT1G04610"; transcript_id "AT1G04610.1"; exon_number "2"; FPKM "1.1695345973"; frac "1.000000"; conf_lo "0.749425"; conf_hi "1.589644"; cov "6.103958";
Chr1	Cufflinks	exon	1281104	1281618	1000	+	.	gene_id "AT1G04610"; transcript_id "AT1G04610.1"; exon_number "3"; FPKM "1.1695345973"; frac "1.000000"; conf_lo "0.749425"; conf_hi "1.589644"; cov "6.103958";
Chr1	Cufflinks	transcript	1282140	1283938	279	-	.	gene_id "CUFF.13342"; transcript_id "CUFF.13342.1"; FPKM "1.8928738190"; frac "0.160368"; conf_lo "1.227838"; conf_hi "2.557909"; cov "9.882415"; full_read_support "yes";
Chr1	Cufflinks	exon	1282140	1282959	279	-	.	gene_id "CUFF.13342"; transcript_id "CUFF.13342.1"; exon_number "1"; FPKM "1.8928738190"; frac "0.160368"; conf_lo "1.227838"; conf_hi "2.557909"; cov "9.882415";
Chr1	Cufflinks	exon	1283068	1283162	279	-	.	gene_id "CUFF.13342"; transcript_id "CUFF.13342.1"; exon_number "2"; FPKM "1.8928738190"; frac "0.160368"; conf_lo "1.227838"; conf_hi "2.557909"; cov "9.882415";
Chr1	Cufflinks	exon	1283258	1283322	279	-	.	gene_id "CUFF.13342"; transcript_id "CUFF.13342.1"; exon_number "3"; FPKM "1.8928738190"; frac "0.160368"; conf_lo "1.227838"; conf_hi "2.557909"; cov "9.882415";
Chr1	Cufflinks	exon	1283483	1283938	279	-	.	gene_id "CUFF.13342"; transcript_id "CUFF.13342.1"; exon_number "4"; FPKM "1.8928738190"; frac "0.160368"; conf_lo "1.227838"; conf_hi "2.557909"; cov "9.882415";
Chr1	Cufflinks	transcript	1282140	1286584	174	-	.	gene_id "CUFF.13342"; transcript_id "CUFF.13342.2"; FPKM "1.1825486954"; frac "0.184437"; conf_lo "0.743065"; conf_hi "1.622032"; cov "6.173912"; full_read_support "yes";
Chr1	Cufflinks	exon	1282140	1282959	174	-	.	gene_id "CUFF.13342"; transcript_id "CUFF.13342.2"; exon_number "1"; FPKM "1.1825486954"; frac "0.184437"; conf_lo "0.743065"; conf_hi "1.622032"; cov "6.173912";
Chr1	Cufflinks	exon	1283068	1283162	174	-	.	gene_id "CUFF.13342"; transcript_id "CUFF.13342.2"; exon_number "2"; FPKM "1.1825486954"; frac "0.184437"; conf_lo "0.743065"; conf_hi "1.622032"; cov "6.173912";
Chr1	Cufflinks	exon	1283258	1283322	174	-	.	gene_id "CUFF.13342"; transcript_id "CUFF.13342.2"; exon_number "3"; FPKM "1.1825486954"; frac "0.184437"; conf_lo "0.743065"; conf_hi "1.622032"; cov "6.173912";
Chr1	Cufflinks	exon	1283483	1283540	174	-	.	gene_id "CUFF.13342"; transcript_id "CUFF.13342.2"; exon_number "4"; FPKM "1.1825486954"; frac "0.184437"; conf_lo "0.743065"; conf_hi "1.622032"; cov "6.173912";
Chr1	Cufflinks	exon	1283639	1283708	174	-	.	gene_id "CUFF.13342"; transcript_id "CUFF.13342.2"; exon_number "5"; FPKM "1.1825486954"; frac "0.184437"; conf_lo "0.743065"; conf_hi "1.622032"; cov "6.173912";
Chr1	Cufflinks	exon	1283794	1283873	174	-	.	gene_id "CUFF.13342"; transcript_id "CUFF.13342.2"; exon_number "6"; FPKM "1.1825486954"; frac "0.184437"; conf_lo "0.743065"; conf_hi "1.622032"; cov "6.173912";
Chr1	Cufflinks	exon	1283969	1283998	174	-	.	gene_id "CUFF.13342"; transcript_id "CUFF.13342.2"; exon_number "7"; FPKM "1.1825486954"; frac "0.184437"; conf_lo "0.743065"; conf_hi "1.622032"; cov "6.173912";
Chr1	Cufflinks	exon	1284101	1284162	174	-	.	gene_id "CUFF.13342"; transcript_id "CUFF.13342.2"; exon_number "8"; FPKM "1.1825486954"; frac "0.184437"; conf_lo "0.743065"; conf_hi "1.622032"; cov "6.173912";
Chr1	Cufflinks	exon	1284243	1284690	174	-	.	gene_id "CUFF.13342"; transcript_id "CUFF.13342.2"; exon_number "9"; FPKM "1.1825486954"; frac "0.184437"; conf_lo "0.743065"; conf_hi "1.622032"; cov "6.173912";
Chr1	Cufflinks	exon	1284790	1284841	174	-	.	gene_id "CUFF.13342"; transcript_id "CUFF.13342.2"; exon_number "10"; FPKM "1.1825486954"; frac "0.184437"; conf_lo "0.743065"; conf_hi "1.622032"; cov "6.173912";
Chr1	Cufflinks	exon	1284926	1285004	174	-	.	gene_id "CUFF.13342"; transcript_id "CUFF.13342.2"; exon_number "11"; FPKM "1.1825486954"; frac "0.184437"; conf_lo "0.743065"; conf_hi "1.622032"; cov "6.173912";
Chr1	Cufflinks	exon	1285139	1285180	174	-	.	gene_id "CUFF.13342"; transcript_id "CUFF.13342.2"; exon_number "12"; FPKM "1.1825486954"; frac "0.184437"; conf_lo "0.743065"; conf_hi "1.622032"; cov "6.173912";
Chr1	Cufflinks	exon	1285285	1285369	174	-	.	gene_id "CUFF.13342"; transcript_id "CUFF.13342.2"; exon_number "13"; FPKM "1.1825486954"; frac "0.184437"; conf_lo "0.743065"; conf_hi "1.622032"; cov "6.173912";
Chr1	Cufflinks	exon	1285516	1285627	174	-	.	gene_id "CUFF.13342"; transcript_id "CUFF.13342.2"; exon_number "14"; FPKM "1.1825486954"; frac "0.184437"; conf_lo "0.743065"; conf_hi "1.622032"; cov "6.173912";
Chr1	Cufflinks	exon	1285719	1285803	174	-	.	gene_id "CUFF.13342"; transcript_id "CUFF.13342.2"; exon_number "15"; FPKM "1.1825486954"; frac "0.184437"; conf_lo "0.743065"; conf_hi "1.622032"; cov "6.173912";
Chr1	Cufflinks	exon	1285896	1286001	174	-	.	gene_id "CUFF.13342"; transcript_id "CUFF.13342.2"; exon_number "16"; FPKM "1.1825486954"; frac "0.184437"; conf_lo "0.743065"; conf_hi "1.622032"; cov "6.173912";
Chr1	Cufflinks	exon	1286411	1286584	174	-	.	gene_id "CUFF.13342"; transcript_id "CUFF.13342.2"; exon_number "17"; FPKM "1.1825486954"; frac "0.184437"; conf_lo "0.743065"; conf_hi "1.622032"; cov "6.173912";
Chr1	Cufflinks	transcript	1282741	1286584	1000	-	.	gene_id "CUFF.13342"; transcript_id "AT1G04620.1"; FPKM "6.7739135038"; frac "0.655195"; conf_lo "5.620583"; conf_hi "7.927244"; cov "35.365603"; full_read_support "yes";
Chr1	Cufflinks	exon	1282741	1282959	1000	-	.	gene_id "CUFF.13342"; transcript_id "AT1G04620.1"; exon_number "1"; FPKM "6.7739135038"; frac "0.655195"; conf_lo "5.620583"; conf_hi "7.927244"; cov "35.365603";
Chr1	Cufflinks	exon	1283068	1283162	1000	-	.	gene_id "CUFF.13342"; transcript_id "AT1G04620.1"; exon_number "2"; FPKM "6.7739135038"; frac "0.655195"; conf_lo "5.620583"; conf_hi "7.927244"; cov "35.365603";
Chr1	Cufflinks	exon	1283258	1283322	1000	-	.	gene_id "CUFF.13342"; transcript_id "AT1G04620.1"; exon_number "3"; FPKM "6.7739135038"; frac "0.655195"; conf_lo "5.620583"; conf_hi "7.927244"; cov "35.365603";
Chr1	Cufflinks	exon	1283483	1283540	1000	-	.	gene_id "CUFF.13342"; transcript_id "AT1G04620.1"; exon_number "4"; FPKM "6.7739135038"; frac "0.655195"; conf_lo "5.620583"; conf_hi "7.927244"; cov "35.365603";
Chr1	Cufflinks	exon	1283639	1283708	1000	-	.	gene_id "CUFF.13342"; transcript_id "AT1G04620.1"; exon_number "5"; FPKM "6.7739135038"; frac "0.655195"; conf_lo "5.620583"; conf_hi "7.927244"; cov "35.365603";
Chr1	Cufflinks	exon	1283794	1283873	1000	-	.	gene_id "CUFF.13342"; transcript_id "AT1G04620.1"; exon_number "6"; FPKM "6.7739135038"; frac "0.655195"; conf_lo "5.620583"; conf_hi "7.927244"; cov "35.365603";
Chr1	Cufflinks	exon	1283969	1283996	1000	-	.	gene_id "CUFF.13342"; transcript_id "AT1G04620.1"; exon_number "7"; FPKM "6.7739135038"; frac "0.655195"; conf_lo "5.620583"; conf_hi "7.927244"; cov "35.365603";
Chr1	Cufflinks	exon	1284101	1284162	1000	-	.	gene_id "CUFF.13342"; transcript_id "AT1G04620.1"; exon_number "8"; FPKM "6.7739135038"; frac "0.655195"; conf_lo "5.620583"; conf_hi "7.927244"; cov "35.365603";
Chr1	Cufflinks	exon	1284243	1284278	1000	-	.	gene_id "CUFF.13342"; transcript_id "AT1G04620.1"; exon_number "9"; FPKM "6.7739135038"; frac "0.655195"; conf_lo "5.620583"; conf_hi "7.927244"; cov "35.365603";
Chr1	Cufflinks	exon	1284356	1284453	1000	-	.	gene_id "CUFF.13342"; transcript_id "AT1G04620.1"; exon_number "10"; FPKM "6.7739135038"; frac "0.655195"; conf_lo "5.620583"; conf_hi "7.927244"; cov "35.365603";
Chr1	Cufflinks	exon	1284628	1284690	1000	-	.	gene_id "CUFF.13342"; transcript_id "AT1G04620.1"; exon_number "11"; FPKM "6.7739135038"; frac "0.655195"; conf_lo "5.620583"; conf_hi "7.927244"; cov "35.365603";
Chr1	Cufflinks	exon	1284790	1284841	1000	-	.	gene_id "CUFF.13342"; transcript_id "AT1G04620.1"; exon_number "12"; FPKM "6.7739135038"; frac "0.655195"; conf_lo "5.620583"; conf_hi "7.927244"; cov "35.365603";
Chr1	Cufflinks	exon	1284926	1285004	1000	-	.	gene_id "CUFF.13342"; transcript_id "AT1G04620.1"; exon_number "13"; FPKM "6.7739135038"; frac "0.655195"; conf_lo "5.620583"; conf_hi "7.927244"; cov "35.365603";
Chr1	Cufflinks	exon	1285139	1285180	1000	-	.	gene_id "CUFF.13342"; transcript_id "AT1G04620.1"; exon_number "14"; FPKM "6.7739135038"; frac "0.655195"; conf_lo "5.620583"; conf_hi "7.927244"; cov "35.365603";
Chr1	Cufflinks	exon	1285285	1285369	1000	-	.	gene_id "CUFF.13342"; transcript_id "AT1G04620.1"; exon_number "15"; FPKM "6.7739135038"; frac "0.655195"; conf_lo "5.620583"; conf_hi "7.927244"; cov "35.365603";
Chr1	Cufflinks	exon	1285516	1285627	1000	-	.	gene_id "CUFF.13342"; transcript_id "AT1G04620.1"; exon_number "16"; FPKM "6.7739135038"; frac "0.655195"; conf_lo "5.620583"; conf_hi "7.927244"; cov "35.365603";
Chr1	Cufflinks	exon	1285719	1285803	1000	-	.	gene_id "CUFF.13342"; transcript_id "AT1G04620.1"; exon_number "17"; FPKM "6.7739135038"; frac "0.655195"; conf_lo "5.620583"; conf_hi "7.927244"; cov "35.365603";
Chr1	Cufflinks	exon	1285896	1286001	1000	-	.	gene_id "CUFF.13342"; transcript_id "AT1G04620.1"; exon_number "18"; FPKM "6.7739135038"; frac "0.655195"; conf_lo "5.620583"; conf_hi "7.927244"; cov "35.365603";
Chr1	Cufflinks	exon	1286411	1286584	1000	-	.	gene_id "CUFF.13342"; transcript_id "AT1G04620.1"; exon_number "19"; FPKM "6.7739135038"; frac "0.655195"; conf_lo "5.620583"; conf_hi "7.927244"; cov "35.365603";
Chr1	Cufflinks	transcript	1287831	1289820	1	-	.	gene_id "CUFF.13343"; transcript_id "AT1G04625.1"; FPKM "0.0000000000"; frac "0.000000"; conf_lo "0.000000"; conf_hi "0.148401"; cov "0.000000"; full_read_support "no";
Chr1	Cufflinks	exon	1287831	1287920	1	-	.	gene_id "CUFF.13343"; transcript_id "AT1G04625.1"; exon_number "1"; FPKM "0.0000000000"; frac "0.000000"; conf_lo "0.000000"; conf_hi "0.148401"; cov "0.000000";
Chr1	Cufflinks	exon	1288232	1288788	1	-	.	gene_id "CUFF.13343"; transcript_id "AT1G04625.1"; exon_number "2"; FPKM "0.0000000000"; frac "0.000000"; conf_lo "0.000000"; conf_hi "0.148401"; cov "0.000000";
Chr1	Cufflinks	exon	1289694	1289820	1	-	.	gene_id "CUFF.13343"; transcript_id "AT1G04625.1"; exon_number "3"; FPKM "0.0000000000"; frac "0.000000"; conf_lo "0.000000"; conf_hi "0.148401"; cov "0.000000";
Chr1	Cufflinks	transcript	1289734	1291112	1000	-	.	gene_id "CUFF.13343"; transcript_id "AT1G04630.1"; FPKM "31.6240604846"; frac "1.000000"; conf_lo "27.659572"; conf_hi "35.588549"; cov "165.103675"; full_read_support "yes";
Chr1	Cufflinks	exon	1289734	1290065	1000	-	.	gene_id "CUFF.13343"; transcript_id "AT1G04630.1"; exon_number "1"; FPKM "31.6240604846"; frac "1.000000"; conf_lo "27.659572"; conf_hi "35.588549"; cov "165.103675";
Chr1	Cufflinks	exon	1290152	1290223	1000	-	.	gene_id "CUFF.13343"; transcript_id "AT1G04630.1"; exon_number "2"; FPKM "31.6240604846"; frac "1.000000"; conf_lo "27.659572"; conf_hi "35.588549"; cov "165.103675";
Chr1	Cufflinks	exon	1290772	1291112	1000	-	.	gene_id "CUFF.13343"; transcript_id "AT1G04630.1"; exon_number "3"; FPKM "31.6240604846"; frac "1.000000"; conf_lo "27.659572"; conf_hi "35.588549"; cov "165.103675";
Chr1	Cufflinks	transcript	1291314	1291995	1000	+	.	gene_id "AT1G04635"; transcript_id "AT1G04635.1"; FPKM "7.9886790280"; frac "1.000000"; conf_lo "5.970127"; conf_hi "10.007231"; cov "41.663542"; full_read_support "yes";
Chr1	Cufflinks	exon	1291314	1291995	1000	+	.	gene_id "AT1G04635"; transcript_id "AT1G04635.1"; exon_number "1"; FPKM "7.9886790280"; frac "1.000000"; conf_lo "5.970127"; conf_hi "10.007231"; cov "41.663542";
Chr1	Cufflinks	transcript	1292080	1293357	1000	+	.	gene_id "AT1G04640"; transcript_id "AT1G04640.1"; FPKM "29.5042403420"; frac "1.000000"; conf_lo "26.090438"; conf_hi "32.918042"; cov "153.981182"; full_read_support "yes";
Chr1	Cufflinks	exon	1292080	1292155	1000	+	.	gene_id "AT1G04640"; transcript_id "AT1G04640.1"; exon_number "1"; FPKM "29.5042403420"; frac "1.000000"; conf_lo "26.090438"; conf_hi "32.918042"; cov "153.981182";
Chr1	Cufflinks	exon	1292538	1293357	1000	+	.	gene_id "AT1G04640"; transcript_id "AT1G04640.1"; exon_number "2"; FPKM "29.5042403420"; frac "1.000000"; conf_lo "26.090438"; conf_hi "32.918042"; cov "153.981182";
Chr1	Cufflinks	transcript	1292111	1293248	1	+	.	gene_id "AT1G04640"; transcript_id "AT1G04640.2"; FPKM "0.0000000000"; frac "0.000000"; conf_lo "0.000000"; conf_hi "0.124406"; cov "0.000000"; full_read_support "yes";
Chr1	Cufflinks	exon	1292111	1293248	1	+	.	gene_id "AT1G04640"; transcript_id "AT1G04640.2"; exon_number "1"; FPKM "0.0000000000"; frac "0.000000"; conf_lo "0.000000"; conf_hi "0.124406"; cov "0.000000";
Chr1	Cufflinks	transcript	1293770	1294263	1	-	.	gene_id "AT1G04645"; transcript_id "AT1G04645.1"; FPKM "0.0000000000"; frac "0.000000"; conf_lo "0.000000"; conf_hi "0.000000"; cov "0.000000"; full_read_support "no";
Chr1	Cufflinks	exon	1293770	1294263	1	-	.	gene_id "AT1G04645"; transcript_id "AT1G04645.1"; exon_number "1"; FPKM "0.0000000000"; frac "0.000000"; conf_lo "0.000000"; conf_hi "0.000000"; cov "0.000000";
Chr1	Cufflinks	transcript	1294707	1299002	1000	-	.	gene_id "CUFF.13344"; transcript_id "CUFF.13344.1"; FPKM "0.7375495563"; frac "0.679860"; conf_lo "0.474656"; conf_hi "1.000443"; cov "3.846579"; full_read_support "yes";
Chr1	Cufflinks	exon	1294707	1297535	1000	-	.	gene_id "CUFF.13344"; transcript_id "CUFF.13344.1"; exon_number "1"; FPKM "0.7375495563"; frac "0.679860"; conf_lo "0.474656"; conf_hi "1.000443"; cov "3.846579";
Chr1	Cufflinks	exon	1297706	1297855	1000	-	.	gene_id "CUFF.13344"; transcript_id "CUFF.13344.1"; exon_number "2"; FPKM "0.7375495563"; frac "0.679860"; conf_lo "0.474656"; conf_hi "1.000443"; cov "3.846579";
Chr1	Cufflinks	exon	1297945	1298034	1000	-	.	gene_id "CUFF.13344"; transcript_id "CUFF.13344.1"; exon_number "3"; FPKM "0.7375495563"; frac "0.679860"; conf_lo "0.474656"; conf_hi "1.000443"; cov "3.846579";
Chr1	Cufflinks	exon	1298122	1298256	1000	-	.	gene_id "CUFF.13344"; transcript_id "CUFF.13344.1"; exon_number "4"; FPKM "0.7375495563"; frac "0.679860"; conf_lo "0.474656"; conf_hi "1.000443"; cov "3.846579";
Chr1	Cufflinks	exon	1298471	1298563	1000	-	.	gene_id "CUFF.13344"; transcript_id "CUFF.13344.1"; exon_number "5"; FPKM "0.7375495563"; frac "0.679860"; conf_lo "0.474656"; conf_hi "1.000443"; cov "3.846579";
Chr1	Cufflinks	exon	1298856	1299002	1000	-	.	gene_id "CUFF.13344"; transcript_id "CUFF.13344.1"; exon_number "6"; FPKM "0.7375495563"; frac "0.679860"; conf_lo "0.474656"; conf_hi "1.000443"; cov "3.846579";
Chr1	Cufflinks	transcript	1294893	1299002	528	-	.	gene_id "CUFF.13344"; transcript_id "AT1G04650.1"; FPKM "0.3896584934"; frac "0.320140"; conf_lo "0.167468"; conf_hi "0.611849"; cov "2.032205"; full_read_support "no";
Chr1	Cufflinks	exon	1294893	1295775	528	-	.	gene_id "CUFF.13344"; transcript_id "AT1G04650.1"; exon_number "1"; FPKM "0.3896584934"; frac "0.320140"; conf_lo "0.167468"; conf_hi "0.611849"; cov "2.032205";
Chr1	Cufflinks	exon	1295941	1297535	528	-	.	gene_id "CUFF.13344"; transcript_id "AT1G04650.1"; exon_number "2"; FPKM "0.3896584934"; frac "0.320140"; conf_lo "0.167468"; conf_hi "0.611849"; cov "2.032205";
Chr1	Cufflinks	exon	1297706	1297855	528	-	.	gene_id "CUFF.13344"; transcript_id "AT1G04650.1"; exon_number "3"; FPKM "0.3896584934"; frac "0.320140"; conf_lo "0.167468"; conf_hi "0.611849"; cov "2.032205";
Chr1	Cufflinks	exon	1297945	1298034	528	-	.	gene_id "CUFF.13344"; transcript_id "AT1G04650.1"; exon_number "4"; FPKM "0.3896584934"; frac "0.320140"; conf_lo "0.167468"; conf_hi "0.611849"; cov "2.032205";
Chr1	Cufflinks	exon	1298122	1298256	528	-	.	gene_id "CUFF.13344"; transcript_id "AT1G04650.1"; exon_number "5"; FPKM "0.3896584934"; frac "0.320140"; conf_lo "0.167468"; conf_hi "0.611849"; cov "2.032205";
Chr1	Cufflinks	exon	1298471	1298563	528	-	.	gene_id "CUFF.13344"; transcript_id "AT1G04650.1"; exon_number "6"; FPKM "0.3896584934"; frac "0.320140"; conf_lo "0.167468"; conf_hi "0.611849"; cov "2.032205";
Chr1	Cufflinks	exon	1298856	1299002	528	-	.	gene_id "CUFF.13344"; transcript_id "AT1G04650.1"; exon_number "7"; FPKM "0.3896584934"; frac "0.320140"; conf_lo "0.167468"; conf_hi "0.611849"; cov "2.032205";
Chr1	Cufflinks	transcript	1300486	1301773	1000	-	.	gene_id "AT1G04660"; transcript_id "AT1G04660.1"; FPKM "0.0535095830"; frac "1.000000"; conf_lo "0.000000"; conf_hi "0.160529"; cov "0.279514"; full_read_support "yes";
Chr1	Cufflinks	exon	1300486	1301773	1000	-	.	gene_id "AT1G04660"; transcript_id "AT1G04660.1"; exon_number "1"; FPKM "0.0535095830"; frac "1.000000"; conf_lo "0.000000"; conf_hi "0.160529"; cov "0.279514";
Chr1	Cufflinks	transcript	1301861	1302724	1000	+	.	gene_id "AT1G04670"; transcript_id "AT1G04670.1"; FPKM "0.1190802879"; frac "1.000000"; conf_lo "0.000000"; conf_hi "0.357241"; cov "0.622031"; full_read_support "no";
Chr1	Cufflinks	exon	1301861	1302089	1000	+	.	gene_id "AT1G04670"; transcript_id "AT1G04670.1"; exon_number "1"; FPKM "0.1190802879"; frac "1.000000"; conf_lo "0.000000"; conf_hi "0.357241"; cov "0.622031";
Chr1	Cufflinks	exon	1302161	1302286	1000	+	.	gene_id "AT1G04670"; transcript_id "AT1G04670.1"; exon_number "2"; FPKM "0.1190802879"; frac "1.000000"; conf_lo "0.000000"; conf_hi "0.357241"; cov "0.622031";
Chr1	Cufflinks	exon	1302383	1302724	1000	+	.	gene_id "AT1G04670"; transcript_id "AT1G04670.1"; exon_number "3"; FPKM "0.1190802879"; frac "1.000000"; conf_lo "0.000000"; conf_hi "0.357241"; cov "0.622031";
Chr1	Cufflinks	transcript	1303529	1307884	1000	-	.	gene_id "CUFF.13345"; transcript_id "AT1G04680.1"; FPKM "14.0864393940"; frac "1.000000"; conf_lo "12.578440"; conf_hi "15.594439"; cov "73.499185"; full_read_support "yes";
Chr1	Cufflinks	exon	1303529	1304279	1000	-	.	gene_id "CUFF.13345"; transcript_id "AT1G04680.1"; exon_number "1"; FPKM "14.0864393940"; frac "1.000000"; conf_lo "12.578440"; conf_hi "15.594439"; cov "73.499185";
Chr1	Cufflinks	exon	1304373	1304511	1000	-	.	gene_id "CUFF.13345"; transcript_id "AT1G04680.1"; exon_number "2"; FPKM "14.0864393940"; frac "1.000000"; conf_lo "12.578440"; conf_hi "15.594439"; cov "73.499185";
Chr1	Cufflinks	exon	1304621	1304724	1000	-	.	gene_id "CUFF.13345"; transcript_id "AT1G04680.1"; exon_number "3"; FPKM "14.0864393940"; frac "1.000000"; conf_lo "12.578440"; conf_hi "15.594439"; cov "73.499185";
Chr1	Cufflinks	exon	1304823	1305465	1000	-	.	gene_id "CUFF.13345"; transcript_id "AT1G04680.1"; exon_number "4"; FPKM "14.0864393940"; frac "1.000000"; conf_lo "12.578440"; conf_hi "15.594439"; cov "73.499185";
Chr1	Cufflinks	exon	1306792	1306872	1000	-	.	gene_id "CUFF.13345"; transcript_id "AT1G04680.1"; exon_number "5"; FPKM "14.0864393940"; frac "1.000000"; conf_lo "12.578440"; conf_hi "15.594439"; cov "73.499185";
Chr1	Cufflinks	exon	1307680	1307884	1000	-	.	gene_id "CUFF.13345"; transcript_id "AT1G04680.1"; exon_number "6"; FPKM "14.0864393940"; frac "1.000000"; conf_lo "12.578440"; conf_hi "15.594439"; cov "73.499185";
Chr1	Cufflinks	transcript	1310430	1310579	1	-	.	gene_id "AT1G04684"; transcript_id "AT1G04684.1"; FPKM "0.0000000000"; frac "0.000000"; conf_lo "0.000000"; conf_hi "0.000000"; cov "0.000000"; full_read_support "no";
Chr1	Cufflinks	exon	1310430	1310579	1	-	.	gene_id "AT1G04684"; transcript_id "AT1G04684.1"; exon_number "1"; FPKM "0.0000000000"; frac "0.000000"; conf_lo "0.000000"; conf_hi "0.000000"; cov "0.000000";
Chr1	Cufflinks	transcript	1313564	1315750	140	+	.	gene_id "CUFF.13346"; transcript_id "CUFF.13346.1"; FPKM "4.4385133873"; frac "0.122865"; conf_lo "3.209280"; conf_hi "5.667747"; cov "23.169069"; full_read_support "yes";
Chr1	Cufflinks	exon	1313564	1314029	140	+	.	gene_id "CUFF.13346"; transcript_id "CUFF.13346.1"; exon_number "1"; FPKM "4.4385133873"; frac "0.122865"; conf_lo "3.209280"; conf_hi "5.667747"; cov "23.169069";
Chr1	Cufflinks	exon	1314464	1314659	140	+	.	gene_id "CUFF.13346"; transcript_id "CUFF.13346.1"; exon_number "2"; FPKM "4.4385133873"; frac "0.122865"; conf_lo "3.209280"; conf_hi "5.667747"; cov "23.169069";
Chr1	Cufflinks	exon	1314780	1314925	140	+	.	gene_id "CUFF.13346"; transcript_id "CUFF.13346.1"; exon_number "3"; FPKM "4.4385133873"; frac "0.122865"; conf_lo "3.209280"; conf_hi "5.667747"; cov "23.169069";
Chr1	Cufflinks	exon	1315043	1315205	140	+	.	gene_id "CUFF.13346"; transcript_id "CUFF.13346.1"; exon_number "4"; FPKM "4.4385133873"; frac "0.122865"; conf_lo "3.209280"; conf_hi "5.667747"; cov "23.169069";
Chr1	Cufflinks	exon	1315307	1315750	140	+	.	gene_id "CUFF.13346"; transcript_id "CUFF.13346.1"; exon_number "5"; FPKM "4.4385133873"; frac "0.122865"; conf_lo "3.209280"; conf_hi "5.667747"; cov "23.169069";
Chr1	Cufflinks	transcript	1313564	1315750	1000	+	.	gene_id "CUFF.13346"; transcript_id "AT1G04690.1"; FPKM "31.6866199152"; frac "0.877135"; conf_lo "28.768293"; conf_hi "34.604947"; cov "165.404362"; full_read_support "yes";
Chr1	Cufflinks	exon	1313564	1314029	1000	+	.	gene_id "CUFF.13346"; transcript_id "AT1G04690.1"; exon_number "1"; FPKM "31.6866199152"; frac "0.877135"; conf_lo "28.768293"; conf_hi "34.604947"; cov "165.404362";
Chr1	Cufflinks	exon	1314464	1314659	1000	+	.	gene_id "CUFF.13346"; transcript_id "AT1G04690.1"; exon_number "2"; FPKM "31.6866199152"; frac "0.877135"; conf_lo "28.768293"; conf_hi "34.604947"; cov "165.404362";
Chr1	Cufflinks	exon	1314780	1314923	1000	+	.	gene_id "CUFF.13346"; transcript_id "AT1G04690.1"; exon_number "3"; FPKM "31.6866199152"; frac "0.877135"; conf_lo "28.768293"; conf_hi "34.604947"; cov "165.404362";
Chr1	Cufflinks	exon	1315041	1315205	1000	+	.	gene_id "CUFF.13346"; transcript_id "AT1G04690.1"; exon_number "4"; FPKM "31.6866199152"; frac "0.877135"; conf_lo "28.768293"; conf_hi "34.604947"; cov "165.404362";
Chr1	Cufflinks	exon	1315307	1315750	1000	+	.	gene_id "CUFF.13346"; transcript_id "AT1G04690.1"; exon_number "5"; FPKM "31.6866199152"; frac "0.877135"; conf_lo "28.768293"; conf_hi "34.604947"; cov "165.404362";
Chr1	Cufflinks	transcript	1316254	1320919	1000	+	.	gene_id "AT1G04700"; transcript_id "AT1G04700.1"; FPKM "0.5788046096"; frac "1.000000"; conf_lo "0.383419"; conf_hi "0.774190"; cov "3.022642"; full_read_support "no";
Chr1	Cufflinks	exon	1316254	1316437	1000	+	.	gene_id "AT1G04700"; transcript_id "AT1G04700.1"; exon_number "1"; FPKM "0.5788046096"; frac "1.000000"; conf_lo "0.383419"; conf_hi "0.774190"; cov "3.022642";
Chr1	Cufflinks	exon	1316612	1318787	1000	+	.	gene_id "AT1G04700"; transcript_id "AT1G04700.1"; exon_number "2"; FPKM "0.5788046096"; frac "1.000000"; conf_lo "0.383419"; conf_hi "0.774190"; cov "3.022642";
Chr1	Cufflinks	exon	1318867	1319187	1000	+	.	gene_id "AT1G04700"; transcript_id "AT1G04700.1"; exon_number "3"; FPKM "0.5788046096"; frac "1.000000"; conf_lo "0.383419"; conf_hi "0.774190"; cov "3.022642";
Chr1	Cufflinks	exon	1319285	1319524	1000	+	.	gene_id "AT1G04700"; transcript_id "AT1G04700.1"; exon_number "4"; FPKM "0.5788046096"; frac "1.000000"; conf_lo "0.383419"; conf_hi "0.774190"; cov "3.022642";
Chr1	Cufflinks	exon	1319605	1319768	1000	+	.	gene_id "AT1G04700"; transcript_id "AT1G04700.1"; exon_number "5"; FPKM "0.5788046096"; frac "1.000000"; conf_lo "0.383419"; conf_hi "0.774190"; cov "3.022642";
Chr1	Cufflinks	exon	1319852	1319999	1000	+	.	gene_id "AT1G04700"; transcript_id "AT1G04700.1"; exon_number "6"; FPKM "0.5788046096"; frac "1.000000"; conf_lo "0.383419"; conf_hi "0.774190"; cov "3.022642";
Chr1	Cufflinks	exon	1320088	1320210	1000	+	.	gene_id "AT1G04700"; transcript_id "AT1G04700.1"; exon_number "7"; FPKM "0.5788046096"; frac "1.000000"; conf_lo "0.383419"; conf_hi "0.774190"; cov "3.022642";
Chr1	Cufflinks	exon	1320286	1320373	1000	+	.	gene_id "AT1G04700"; transcript_id "AT1G04700.1"; exon_number "8"; FPKM "0.5788046096"; frac "1.000000"; conf_lo "0.383419"; conf_hi "0.774190"; cov "3.022642";
Chr1	Cufflinks	exon	1320478	1320919	1000	+	.	gene_id "AT1G04700"; transcript_id "AT1G04700.1"; exon_number "9"; FPKM "0.5788046096"; frac "1.000000"; conf_lo "0.383419"; conf_hi "0.774190"; cov "3.022642";
Chr1	Cufflinks	transcript	1321904	1324782	1000	+	.	gene_id "CUFF.13347"; transcript_id "AT1G04710.1"; FPKM "7.5310750759"; frac "1.000000"; conf_lo "6.357165"; conf_hi "8.704985"; cov "39.318519"; full_read_support "yes";
Chr1	Cufflinks	exon	1321904	1322018	1000	+	.	gene_id "CUFF.13347"; transcript_id "AT1G04710.1"; exon_number "1"; FPKM "7.5310750759"; frac "1.000000"; conf_lo "6.357165"; conf_hi "8.704985"; cov "39.318519";
Chr1	Cufflinks	exon	1322257	1322321	1000	+	.	gene_id "CUFF.13347"; transcript_id "AT1G04710.1"; exon_number "2"; FPKM "7.5310750759"; frac "1.000000"; conf_lo "6.357165"; conf_hi "8.704985"; cov "39.318519";
Chr1	Cufflinks	exon	1322407	1322491	1000	+	.	gene_id "CUFF.13347"; transcript_id "AT1G04710.1"; exon_number "3"; FPKM "7.5310750759"; frac "1.000000"; conf_lo "6.357165"; conf_hi "8.704985"; cov "39.318519";
Chr1	Cufflinks	exon	1322573	1322699	1000	+	.	gene_id "CUFF.13347"; transcript_id "AT1G04710.1"; exon_number "4"; FPKM "7.5310750759"; frac "1.000000"; conf_lo "6.357165"; conf_hi "8.704985"; cov "39.318519";
Chr1	Cufflinks	exon	1322788	1322886	1000	+	.	gene_id "CUFF.13347"; transcript_id "AT1G04710.1"; exon_number "5"; FPKM "7.5310750759"; frac "1.000000"; conf_lo "6.357165"; conf_hi "8.704985"; cov "39.318519";
Chr1	Cufflinks	exon	1322967	1323034	1000	+	.	gene_id "CUFF.13347"; transcript_id "AT1G04710.1"; exon_number "6"; FPKM "7.5310750759"; frac "1.000000"; conf_lo "6.357165"; conf_hi "8.704985"; cov "39.318519";
Chr1	Cufflinks	exon	1323132	1323239	1000	+	.	gene_id "CUFF.13347"; transcript_id "AT1G04710.1"; exon_number "7"; FPKM "7.5310750759"; frac "1.000000"; conf_lo "6.357165"; conf_hi "8.704985"; cov "39.318519";
Chr1	Cufflinks	exon	1323323	1323400	1000	+	.	gene_id "CUFF.13347"; transcript_id "AT1G04710.1"; exon_number "8"; FPKM "7.5310750759"; frac "1.000000"; conf_lo "6.357165"; conf_hi "8.704985"; cov "39.318519";
Chr1	Cufflinks	exon	1323506	1323638	1000	+	.	gene_id "CUFF.13347"; transcript_id "AT1G04710.1"; exon_number "9"; FPKM "7.5310750759"; frac "1.000000"; conf_lo "6.357165"; conf_hi "8.704985"; cov "39.318519";
Chr1	Cufflinks	exon	1323732	1323828	1000	+	.	gene_id "CUFF.13347"; transcript_id "AT1G04710.1"; exon_number "10"; FPKM "7.5310750759"; frac "1.000000"; conf_lo "6.357165"; conf_hi "8.704985"; cov "39.318519";
Chr1	Cufflinks	exon	1323905	1324028	1000	+	.	gene_id "CUFF.13347"; transcript_id "AT1G04710.1"; exon_number "11"; FPKM "7.5310750759"; frac "1.000000"; conf_lo "6.357165"; conf_hi "8.704985"; cov "39.318519";
Chr1	Cufflinks	exon	1324134	1324242	1000	+	.	gene_id "CUFF.13347"; transcript_id "AT1G04710.1"; exon_number "12"; FPKM "7.5310750759"; frac "1.000000"; conf_lo "6.357165"; conf_hi "8.704985"; cov "39.318519";
Chr1	Cufflinks	exon	1324308	1324391	1000	+	.	gene_id "CUFF.13347"; transcript_id "AT1G04710.1"; exon_number "13"; FPKM "7.5310750759"; frac "1.000000"; conf_lo "6.357165"; conf_hi "8.704985"; cov "39.318519";
Chr1	Cufflinks	exon	1324480	1324782	1000	+	.	gene_id "CUFF.13347"; transcript_id "AT1G04710.1"; exon_number "14"; FPKM "7.5310750759"; frac "1.000000"; conf_lo "6.357165"; conf_hi "8.704985"; cov "39.318519";
Chr1	Cufflinks	transcript	1324923	1324960	1	+	.	gene_id "AT1G04720"; transcript_id "AT1G04720.1"; FPKM "0.0000000000"; frac "0.000000"; conf_lo "0.000000"; conf_hi "0.000000"; cov "0.000000"; full_read_support "no";
Chr1	Cufflinks	exon	1324923	1324960	1	+	.	gene_id "AT1G04720"; transcript_id "AT1G04720.1"; exon_number "1"; FPKM "0.0000000000"; frac "0.000000"; conf_lo "0.000000"; conf_hi "0.000000"; cov "0.000000";
Chr1	Cufflinks	transcript	1325170	1331148	1000	-	.	gene_id "CUFF.13348"; transcript_id "CUFF.13348.1"; FPKM "0.8519652582"; frac "0.415687"; conf_lo "0.542601"; conf_hi "1.161329"; cov "4.445731"; full_read_support "yes";
Chr1	Cufflinks	exon	1325170	1325438	1000	-	.	gene_id "CUFF.13348"; transcript_id "CUFF.13348.1"; exon_number "1"; FPKM "0.8519652582"; frac "0.415687"; conf_lo "0.542601"; conf_hi "1.161329"; cov "4.445731";
Chr1	Cufflinks	exon	1325590	1325689	1000	-	.	gene_id "CUFF.13348"; transcript_id "CUFF.13348.1"; exon_number "2"; FPKM "0.8519652582"; frac "0.415687"; conf_lo "0.542601"; conf_hi "1.161329"; cov "4.445731";
Chr1	Cufflinks	exon	1325855	1326093	1000	-	.	gene_id "CUFF.13348"; transcript_id "CUFF.13348.1"; exon_number "3"; FPKM "0.8519652582"; frac "0.415687"; conf_lo "0.542601"; conf_hi "1.161329"; cov "4.445731";
Chr1	Cufflinks	exon	1326194	1326253	1000	-	.	gene_id "CUFF.13348"; transcript_id "CUFF.13348.1"; exon_number "4"; FPKM "0.8519652582"; frac "0.415687"; conf_lo "0.542601"; conf_hi "1.161329"; cov "4.445731";
Chr1	Cufflinks	exon	1326340	1326531	1000	-	.	gene_id "CUFF.13348"; transcript_id "CUFF.13348.1"; exon_number "5"; FPKM "0.8519652582"; frac "0.415687"; conf_lo "0.542601"; conf_hi "1.161329"; cov "4.445731";
Chr1	Cufflinks	exon	1326637	1326790	1000	-	.	gene_id "CUFF.13348"; transcript_id "CUFF.13348.1"; exon_number "6"; FPKM "0.8519652582"; frac "0.415687"; conf_lo "0.542601"; conf_hi "1.161329"; cov "4.445731";
Chr1	Cufflinks	exon	1326880	1327122	1000	-	.	gene_id "CUFF.13348"; transcript_id "CUFF.13348.1"; exon_number "7"; FPKM "0.8519652582"; frac "0.415687"; conf_lo "0.542601"; conf_hi "1.161329"; cov "4.445731";
Chr1	Cufflinks	exon	1327225	1327306	1000	-	.	gene_id "CUFF.13348"; transcript_id "CUFF.13348.1"; exon_number "8"; FPKM "0.8519652582"; frac "0.415687"; conf_lo "0.542601"; conf_hi "1.161329"; cov "4.445731";
Chr1	Cufflinks	exon	1327394	1327491	1000	-	.	gene_id "CUFF.13348"; transcript_id "CUFF.13348.1"; exon_number "9"; FPKM "0.8519652582"; frac "0.415687"; conf_lo "0.542601"; conf_hi "1.161329"; cov "4.445731";
Chr1	Cufflinks	exon	1327572	1327640	1000	-	.	gene_id "CUFF.13348"; transcript_id "CUFF.13348.1"; exon_number "10"; FPKM "0.8519652582"; frac "0.415687"; conf_lo "0.542601"; conf_hi "1.161329"; cov "4.445731";
Chr1	Cufflinks	exon	1327837	1327904	1000	-	.	gene_id "CUFF.13348"; transcript_id "CUFF.13348.1"; exon_number "11"; FPKM "0.8519652582"; frac "0.415687"; conf_lo "0.542601"; conf_hi "1.161329"; cov "4.445731";
Chr1	Cufflinks	exon	1328034	1328107	1000	-	.	gene_id "CUFF.13348"; transcript_id "CUFF.13348.1"; exon_number "12"; FPKM "0.8519652582"; frac "0.415687"; conf_lo "0.542601"; conf_hi "1.161329"; cov "4.445731";
Chr1	Cufflinks	exon	1328457	1328501	1000	-	.	gene_id "CUFF.13348"; transcript_id "CUFF.13348.1"; exon_number "13"; FPKM "0.8519652582"; frac "0.415687"; conf_lo "0.542601"; conf_hi "1.161329"; cov "4.445731";
Chr1	Cufflinks	exon	1328722	1328882	1000	-	.	gene_id "CUFF.13348"; transcript_id "CUFF.13348.1"; exon_number "14"; FPKM "0.8519652582"; frac "0.415687"; conf_lo "0.542601"; conf_hi "1.161329"; cov "4.445731";
Chr1	Cufflinks	exon	1329148	1329213	1000	-	.	gene_id "CUFF.13348"; transcript_id "CUFF.13348.1"; exon_number "15"; FPKM "0.8519652582"; frac "0.415687"; conf_lo "0.542601"; conf_hi "1.161329"; cov "4.445731";
Chr1	Cufflinks	exon	1329319	1329420	1000	-	.	gene_id "CUFF.13348"; transcript_id "CUFF.13348.1"; exon_number "16"; FPKM "0.8519652582"; frac "0.415687"; conf_lo "0.542601"; conf_hi "1.161329"; cov "4.445731";
Chr1	Cufflinks	exon	1329559	1329645	1000	-	.	gene_id "CUFF.13348"; transcript_id "CUFF.13348.1"; exon_number "17"; FPKM "0.8519652582"; frac "0.415687"; conf_lo "0.542601"; conf_hi "1.161329"; cov "4.445731";
Chr1	Cufflinks	exon	1329764	1330036	1000	-	.	gene_id "CUFF.13348"; transcript_id "CUFF.13348.1"; exon_number "18"; FPKM "0.8519652582"; frac "0.415687"; conf_lo "0.542601"; conf_hi "1.161329"; cov "4.445731";
Chr1	Cufflinks	exon	1330147	1330346	1000	-	.	gene_id "CUFF.13348"; transcript_id "CUFF.13348.1"; exon_number "19"; FPKM "0.8519652582"; frac "0.415687"; conf_lo "0.542601"; conf_hi "1.161329"; cov "4.445731";
Chr1	Cufflinks	exon	1330474	1330607	1000	-	.	gene_id "CUFF.13348"; transcript_id "CUFF.13348.1"; exon_number "20"; FPKM "0.8519652582"; frac "0.415687"; conf_lo "0.542601"; conf_hi "1.161329"; cov "4.445731";
Chr1	Cufflinks	exon	1330680	1331148	1000	-	.	gene_id "CUFF.13348"; transcript_id "CUFF.13348.1"; exon_number "21"; FPKM "0.8519652582"; frac "0.415687"; conf_lo "0.542601"; conf_hi "1.161329"; cov "4.445731";
Chr1	Cufflinks	transcript	1325170	1331086	564	-	.	gene_id "CUFF.13348"; transcript_id "CUFF.13348.2"; FPKM "0.4812689821"; frac "0.249285"; conf_lo "0.259696"; conf_hi "0.702841"; cov "2.511361"; full_read_support "no";
Chr1	Cufflinks	exon	1325170	1325438	564	-	.	gene_id "CUFF.13348"; transcript_id "CUFF.13348.2"; exon_number "1"; FPKM "0.4812689821"; frac "0.249285"; conf_lo "0.259696"; conf_hi "0.702841"; cov "2.511361";
Chr1	Cufflinks	exon	1325590	1325689	564	-	.	gene_id "CUFF.13348"; transcript_id "CUFF.13348.2"; exon_number "2"; FPKM "0.4812689821"; frac "0.249285"; conf_lo "0.259696"; conf_hi "0.702841"; cov "2.511361";
Chr1	Cufflinks	exon	1325855	1326093	564	-	.	gene_id "CUFF.13348"; transcript_id "CUFF.13348.2"; exon_number "3"; FPKM "0.4812689821"; frac "0.249285"; conf_lo "0.259696"; conf_hi "0.702841"; cov "2.511361";
Chr1	Cufflinks	exon	1326194	1326253	564	-	.	gene_id "CUFF.13348"; transcript_id "CUFF.13348.2"; exon_number "4"; FPKM "0.4812689821"; frac "0.249285"; conf_lo "0.259696"; conf_hi "0.702841"; cov "2.511361";
Chr1	Cufflinks	exon	1326340	1326531	564	-	.	gene_id "CUFF.13348"; transcript_id "CUFF.13348.2"; exon_number "5"; FPKM "0.4812689821"; frac "0.249285"; conf_lo "0.259696"; conf_hi "0.702841"; cov "2.511361";
Chr1	Cufflinks	exon	1326637	1326967	564	-	.	gene_id "CUFF.13348"; transcript_id "CUFF.13348.2"; exon_number "6"; FPKM "0.4812689821"; frac "0.249285"; conf_lo "0.259696"; conf_hi "0.702841"; cov "2.511361";
Chr1	Cufflinks	exon	1327044	1327122	564	-	.	gene_id "CUFF.13348"; transcript_id "CUFF.13348.2"; exon_number "7"; FPKM "0.4812689821"; frac "0.249285"; conf_lo "0.259696"; conf_hi "0.702841"; cov "2.511361";
Chr1	Cufflinks	exon	1327225	1327306	564	-	.	gene_id "CUFF.13348"; transcript_id "CUFF.13348.2"; exon_number "8"; FPKM "0.4812689821"; frac "0.249285"; conf_lo "0.259696"; conf_hi "0.702841"; cov "2.511361";
Chr1	Cufflinks	exon	1327394	1327491	564	-	.	gene_id "CUFF.13348"; transcript_id "CUFF.13348.2"; exon_number "9"; FPKM "0.4812689821"; frac "0.249285"; conf_lo "0.259696"; conf_hi "0.702841"; cov "2.511361";
Chr1	Cufflinks	exon	1327572	1327640	564	-	.	gene_id "CUFF.13348"; transcript_id "CUFF.13348.2"; exon_number "10"; FPKM "0.4812689821"; frac "0.249285"; conf_lo "0.259696"; conf_hi "0.702841"; cov "2.511361";
Chr1	Cufflinks	exon	1327837	1327904	564	-	.	gene_id "CUFF.13348"; transcript_id "CUFF.13348.2"; exon_number "11"; FPKM "0.4812689821"; frac "0.249285"; conf_lo "0.259696"; conf_hi "0.702841"; cov "2.511361";
Chr1	Cufflinks	exon	1328034	1328107	564	-	.	gene_id "CUFF.13348"; transcript_id "CUFF.13348.2"; exon_number "12"; FPKM "0.4812689821"; frac "0.249285"; conf_lo "0.259696"; conf_hi "0.702841"; cov "2.511361";
Chr1	Cufflinks	exon	1328457	1328501	564	-	.	gene_id "CUFF.13348"; transcript_id "CUFF.13348.2"; exon_number "13"; FPKM "0.4812689821"; frac "0.249285"; conf_lo "0.259696"; conf_hi "0.702841"; cov "2.511361";
Chr1	Cufflinks	exon	1328722	1328882	564	-	.	gene_id "CUFF.13348"; transcript_id "CUFF.13348.2"; exon_number "14"; FPKM "0.4812689821"; frac "0.249285"; conf_lo "0.259696"; conf_hi "0.702841"; cov "2.511361";
Chr1	Cufflinks	exon	1329148	1329420	564	-	.	gene_id "CUFF.13348"; transcript_id "CUFF.13348.2"; exon_number "15"; FPKM "0.4812689821"; frac "0.249285"; conf_lo "0.259696"; conf_hi "0.702841"; cov "2.511361";
Chr1	Cufflinks	exon	1329559	1329645	564	-	.	gene_id "CUFF.13348"; transcript_id "CUFF.13348.2"; exon_number "16"; FPKM "0.4812689821"; frac "0.249285"; conf_lo "0.259696"; conf_hi "0.702841"; cov "2.511361";
Chr1	Cufflinks	exon	1329764	1330036	564	-	.	gene_id "CUFF.13348"; transcript_id "CUFF.13348.2"; exon_number "17"; FPKM "0.4812689821"; frac "0.249285"; conf_lo "0.259696"; conf_hi "0.702841"; cov "2.511361";
Chr1	Cufflinks	exon	1330147	1330607	564	-	.	gene_id "CUFF.13348"; transcript_id "CUFF.13348.2"; exon_number "18"; FPKM "0.4812689821"; frac "0.249285"; conf_lo "0.259696"; conf_hi "0.702841"; cov "2.511361";
Chr1	Cufflinks	exon	1330680	1331086	564	-	.	gene_id "CUFF.13348"; transcript_id "CUFF.13348.2"; exon_number "19"; FPKM "0.4812689821"; frac "0.249285"; conf_lo "0.259696"; conf_hi "0.702841"; cov "2.511361";
Chr1	Cufflinks	transcript	1325296	1331086	532	-	.	gene_id "CUFF.13348"; transcript_id "AT1G04730.1"; FPKM "0.4538545297"; frac "0.201761"; conf_lo "0.210039"; conf_hi "0.697670"; cov "2.368307"; full_read_support "yes";
Chr1	Cufflinks	exon	1325296	1325438	532	-	.	gene_id "CUFF.13348"; transcript_id "AT1G04730.1"; exon_number "1"; FPKM "0.4538545297"; frac "0.201761"; conf_lo "0.210039"; conf_hi "0.697670"; cov "2.368307";
Chr1	Cufflinks	exon	1325590	1325689	532	-	.	gene_id "CUFF.13348"; transcript_id "AT1G04730.1"; exon_number "2"; FPKM "0.4538545297"; frac "0.201761"; conf_lo "0.210039"; conf_hi "0.697670"; cov "2.368307";
Chr1	Cufflinks	exon	1325855	1326093	532	-	.	gene_id "CUFF.13348"; transcript_id "AT1G04730.1"; exon_number "3"; FPKM "0.4538545297"; frac "0.201761"; conf_lo "0.210039"; conf_hi "0.697670"; cov "2.368307";
Chr1	Cufflinks	exon	1326194	1326253	532	-	.	gene_id "CUFF.13348"; transcript_id "AT1G04730.1"; exon_number "4"; FPKM "0.4538545297"; frac "0.201761"; conf_lo "0.210039"; conf_hi "0.697670"; cov "2.368307";
Chr1	Cufflinks	exon	1326340	1326531	532	-	.	gene_id "CUFF.13348"; transcript_id "AT1G04730.1"; exon_number "5"; FPKM "0.4538545297"; frac "0.201761"; conf_lo "0.210039"; conf_hi "0.697670"; cov "2.368307";
Chr1	Cufflinks	exon	1326637	1326790	532	-	.	gene_id "CUFF.13348"; transcript_id "AT1G04730.1"; exon_number "6"; FPKM "0.4538545297"; frac "0.201761"; conf_lo "0.210039"; conf_hi "0.697670"; cov "2.368307";
Chr1	Cufflinks	exon	1326880	1326967	532	-	.	gene_id "CUFF.13348"; transcript_id "AT1G04730.1"; exon_number "7"; FPKM "0.4538545297"; frac "0.201761"; conf_lo "0.210039"; conf_hi "0.697670"; cov "2.368307";
Chr1	Cufflinks	exon	1327044	1327122	532	-	.	gene_id "CUFF.13348"; transcript_id "AT1G04730.1"; exon_number "8"; FPKM "0.4538545297"; frac "0.201761"; conf_lo "0.210039"; conf_hi "0.697670"; cov "2.368307";
Chr1	Cufflinks	exon	1327225	1327306	532	-	.	gene_id "CUFF.13348"; transcript_id "AT1G04730.1"; exon_number "9"; FPKM "0.4538545297"; frac "0.201761"; conf_lo "0.210039"; conf_hi "0.697670"; cov "2.368307";
Chr1	Cufflinks	exon	1327394	1327491	532	-	.	gene_id "CUFF.13348"; transcript_id "AT1G04730.1"; exon_number "10"; FPKM "0.4538545297"; frac "0.201761"; conf_lo "0.210039"; conf_hi "0.697670"; cov "2.368307";
Chr1	Cufflinks	exon	1327572	1327640	532	-	.	gene_id "CUFF.13348"; transcript_id "AT1G04730.1"; exon_number "11"; FPKM "0.4538545297"; frac "0.201761"; conf_lo "0.210039"; conf_hi "0.697670"; cov "2.368307";
Chr1	Cufflinks	exon	1327837	1327904	532	-	.	gene_id "CUFF.13348"; transcript_id "AT1G04730.1"; exon_number "12"; FPKM "0.4538545297"; frac "0.201761"; conf_lo "0.210039"; conf_hi "0.697670"; cov "2.368307";
Chr1	Cufflinks	exon	1328034	1328107	532	-	.	gene_id "CUFF.13348"; transcript_id "AT1G04730.1"; exon_number "13"; FPKM "0.4538545297"; frac "0.201761"; conf_lo "0.210039"; conf_hi "0.697670"; cov "2.368307";
Chr1	Cufflinks	exon	1328457	1328501	532	-	.	gene_id "CUFF.13348"; transcript_id "AT1G04730.1"; exon_number "14"; FPKM "0.4538545297"; frac "0.201761"; conf_lo "0.210039"; conf_hi "0.697670"; cov "2.368307";
Chr1	Cufflinks	exon	1328722	1328882	532	-	.	gene_id "CUFF.13348"; transcript_id "AT1G04730.1"; exon_number "15"; FPKM "0.4538545297"; frac "0.201761"; conf_lo "0.210039"; conf_hi "0.697670"; cov "2.368307";
Chr1	Cufflinks	exon	1329148	1329213	532	-	.	gene_id "CUFF.13348"; transcript_id "AT1G04730.1"; exon_number "16"; FPKM "0.4538545297"; frac "0.201761"; conf_lo "0.210039"; conf_hi "0.697670"; cov "2.368307";
Chr1	Cufflinks	exon	1329319	1329420	532	-	.	gene_id "CUFF.13348"; transcript_id "AT1G04730.1"; exon_number "17"; FPKM "0.4538545297"; frac "0.201761"; conf_lo "0.210039"; conf_hi "0.697670"; cov "2.368307";
Chr1	Cufflinks	exon	1329559	1329645	532	-	.	gene_id "CUFF.13348"; transcript_id "AT1G04730.1"; exon_number "18"; FPKM "0.4538545297"; frac "0.201761"; conf_lo "0.210039"; conf_hi "0.697670"; cov "2.368307";
Chr1	Cufflinks	exon	1329764	1330036	532	-	.	gene_id "CUFF.13348"; transcript_id "AT1G04730.1"; exon_number "19"; FPKM "0.4538545297"; frac "0.201761"; conf_lo "0.210039"; conf_hi "0.697670"; cov "2.368307";
Chr1	Cufflinks	exon	1330147	1330346	532	-	.	gene_id "CUFF.13348"; transcript_id "AT1G04730.1"; exon_number "20"; FPKM "0.4538545297"; frac "0.201761"; conf_lo "0.210039"; conf_hi "0.697670"; cov "2.368307";
Chr1	Cufflinks	exon	1330474	1330607	532	-	.	gene_id "CUFF.13348"; transcript_id "AT1G04730.1"; exon_number "21"; FPKM "0.4538545297"; frac "0.201761"; conf_lo "0.210039"; conf_hi "0.697670"; cov "2.368307";
Chr1	Cufflinks	exon	1330680	1331086	532	-	.	gene_id "CUFF.13348"; transcript_id "AT1G04730.1"; exon_number "22"; FPKM "0.4538545297"; frac "0.201761"; conf_lo "0.210039"; conf_hi "0.697670"; cov "2.368307";
Chr1	Cufflinks	transcript	1327901	1331148	629	-	.	gene_id "CUFF.13348"; transcript_id "CUFF.13348.4"; FPKM "0.5364677422"; frac "0.133267"; conf_lo "0.141806"; conf_hi "0.931130"; cov "2.799399"; full_read_support "no";
Chr1	Cufflinks	exon	1327901	1328107	629	-	.	gene_id "CUFF.13348"; transcript_id "CUFF.13348.4"; exon_number "1"; FPKM "0.5364677422"; frac "0.133267"; conf_lo "0.141806"; conf_hi "0.931130"; cov "2.799399";
Chr1	Cufflinks	exon	1328457	1328501	629	-	.	gene_id "CUFF.13348"; transcript_id "CUFF.13348.4"; exon_number "2"; FPKM "0.5364677422"; frac "0.133267"; conf_lo "0.141806"; conf_hi "0.931130"; cov "2.799399";
Chr1	Cufflinks	exon	1328722	1328882	629	-	.	gene_id "CUFF.13348"; transcript_id "CUFF.13348.4"; exon_number "3"; FPKM "0.5364677422"; frac "0.133267"; conf_lo "0.141806"; conf_hi "0.931130"; cov "2.799399";
Chr1	Cufflinks	exon	1329148	1329213	629	-	.	gene_id "CUFF.13348"; transcript_id "CUFF.13348.4"; exon_number "4"; FPKM "0.5364677422"; frac "0.133267"; conf_lo "0.141806"; conf_hi "0.931130"; cov "2.799399";
Chr1	Cufflinks	exon	1329319	1329420	629	-	.	gene_id "CUFF.13348"; transcript_id "CUFF.13348.4"; exon_number "5"; FPKM "0.5364677422"; frac "0.133267"; conf_lo "0.141806"; conf_hi "0.931130"; cov "2.799399";
Chr1	Cufflinks	exon	1329559	1329645	629	-	.	gene_id "CUFF.13348"; transcript_id "CUFF.13348.4"; exon_number "6"; FPKM "0.5364677422"; frac "0.133267"; conf_lo "0.141806"; conf_hi "0.931130"; cov "2.799399";
Chr1	Cufflinks	exon	1329764	1330036	629	-	.	gene_id "CUFF.13348"; transcript_id "CUFF.13348.4"; exon_number "7"; FPKM "0.5364677422"; frac "0.133267"; conf_lo "0.141806"; conf_hi "0.931130"; cov "2.799399";
Chr1	Cufflinks	exon	1330147	1330346	629	-	.	gene_id "CUFF.13348"; transcript_id "CUFF.13348.4"; exon_number "8"; FPKM "0.5364677422"; frac "0.133267"; conf_lo "0.141806"; conf_hi "0.931130"; cov "2.799399";
Chr1	Cufflinks	exon	1330474	1330590	629	-	.	gene_id "CUFF.13348"; transcript_id "CUFF.13348.4"; exon_number "9"; FPKM "0.5364677422"; frac "0.133267"; conf_lo "0.141806"; conf_hi "0.931130"; cov "2.799399";
Chr1	Cufflinks	exon	1330680	1331148	629	-	.	gene_id "CUFF.13348"; transcript_id "CUFF.13348.4"; exon_number "10"; FPKM "0.5364677422"; frac "0.133267"; conf_lo "0.141806"; conf_hi "0.931130"; cov "2.799399";
Chr1	Cufflinks	transcript	1331466	1333567	1000	-	.	gene_id "CUFF.13349"; transcript_id "AT1G04750.1"; FPKM "43.0753810741"; frac "1.000000"; conf_lo "39.401692"; conf_hi "46.749070"; cov "224.880809"; full_read_support "yes";
Chr1	Cufflinks	exon	1331466	1332000	1000	-	.	gene_id "CUFF.13349"; transcript_id "AT1G04750.1"; exon_number "1"; FPKM "43.0753810741"; frac "1.000000"; conf_lo "39.401692"; conf_hi "46.749070"; cov "224.880809";
Chr1	Cufflinks	exon	1332137	1332199	1000	-	.	gene_id "CUFF.13349"; transcript_id "AT1G04750.1"; exon_number "2"; FPKM "43.0753810741"; frac "1.000000"; conf_lo "39.401692"; conf_hi "46.749070"; cov "224.880809";
Chr1	Cufflinks	exon	1332389	1332509	1000	-	.	gene_id "CUFF.13349"; transcript_id "AT1G04750.1"; exon_number "3"; FPKM "43.0753810741"; frac "1.000000"; conf_lo "39.401692"; conf_hi "46.749070"; cov "224.880809";
Chr1	Cufflinks	exon	1332589	1332730	1000	-	.	gene_id "CUFF.13349"; transcript_id "AT1G04750.1"; exon_number "4"; FPKM "43.0753810741"; frac "1.000000"; conf_lo "39.401692"; conf_hi "46.749070"; cov "224.880809";
Chr1	Cufflinks	exon	1333237	1333567	1000	-	.	gene_id "CUFF.13349"; transcript_id "AT1G04750.1"; exon_number "5"; FPKM "43.0753810741"; frac "1.000000"; conf_lo "39.401692"; conf_hi "46.749070"; cov "224.880809";
Chr1	Cufflinks	transcript	1331574	1333534	1	-	.	gene_id "CUFF.13349"; transcript_id "AT1G04750.2"; FPKM "0.0000000000"; frac "0.000000"; conf_lo "0.000000"; conf_hi "0.159026"; cov "0.000000"; full_read_support "no";
Chr1	Cufflinks	exon	1331574	1332000	1	-	.	gene_id "CUFF.13349"; transcript_id "AT1G04750.2"; exon_number "1"; FPKM "0.0000000000"; frac "0.000000"; conf_lo "0.000000"; conf_hi "0.159026"; cov "0.000000";
Chr1	Cufflinks	exon	1332137	1332199	1	-	.	gene_id "CUFF.13349"; transcript_id "AT1G04750.2"; exon_number "2"; FPKM "0.0000000000"; frac "0.000000"; conf_lo "0.000000"; conf_hi "0.159026"; cov "0.000000";
Chr1	Cufflinks	exon	1332389	1332509	1	-	.	gene_id "CUFF.13349"; transcript_id "AT1G04750.2"; exon_number "3"; FPKM "0.0000000000"; frac "0.000000"; conf_lo "0.000000"; conf_hi "0.159026"; cov "0.000000";
Chr1	Cufflinks	exon	1332589	1332730	1	-	.	gene_id "CUFF.13349"; transcript_id "AT1G04750.2"; exon_number "4"; FPKM "0.0000000000"; frac "0.000000"; conf_lo "0.000000"; conf_hi "0.159026"; cov "0.000000";
Chr1	Cufflinks	exon	1333351	1333534	1	-	.	gene_id "CUFF.13349"; transcript_id "AT1G04750.2"; exon_number "5"; FPKM "0.0000000000"; frac "0.000000"; conf_lo "0.000000"; conf_hi "0.159026"; cov "0.000000";
Chr1	Cufflinks	transcript	1334760	1336070	1000	+	.	gene_id "AT1G04760"; transcript_id "AT1G04760.1"; FPKM "1.0248941108"; frac "1.000000"; conf_lo "0.300185"; conf_hi "1.749604"; cov "5.346973"; full_read_support "yes";
Chr1	Cufflinks	exon	1334760	1334949	1000	+	.	gene_id "AT1G04760"; transcript_id "AT1G04760.1"; exon_number "1"; FPKM "1.0248941108"; frac "1.000000"; conf_lo "0.300185"; conf_hi "1.749604"; cov "5.346973";
Chr1	Cufflinks	exon	1335332	1335473	1000	+	.	gene_id "AT1G04760"; transcript_id "AT1G04760.1"; exon_number "2"; FPKM "1.0248941108"; frac "1.000000"; conf_lo "0.300185"; conf_hi "1.749604"; cov "5.346973";
Chr1	Cufflinks	exon	1335563	1335683	1000	+	.	gene_id "AT1G04760"; transcript_id "AT1G04760.1"; exon_number "3"; FPKM "1.0248941108"; frac "1.000000"; conf_lo "0.300185"; conf_hi "1.749604"; cov "5.346973";
Chr1	Cufflinks	exon	1335768	1335830	1000	+	.	gene_id "AT1G04760"; transcript_id "AT1G04760.1"; exon_number "4"; FPKM "1.0248941108"; frac "1.000000"; conf_lo "0.300185"; conf_hi "1.749604"; cov "5.346973";
Chr1	Cufflinks	exon	1335924	1336070	1000	+	.	gene_id "AT1G04760"; transcript_id "AT1G04760.1"; exon_number "5"; FPKM "1.0248941108"; frac "1.000000"; conf_lo "0.300185"; conf_hi "1.749604"; cov "5.346973";
Chr1	Cufflinks	transcript	1336371	1337849	1000	-	.	gene_id "CUFF.13350"; transcript_id "AT1G04770.1"; FPKM "2.6580631878"; frac "1.000000"; conf_lo "1.848163"; conf_hi "3.467964"; cov "13.874446"; full_read_support "yes";
Chr1	Cufflinks	exon	1336371	1336986	1000	-	.	gene_id "CUFF.13350"; transcript_id "AT1G04770.1"; exon_number "1"; FPKM "2.6580631878"; frac "1.000000"; conf_lo "1.848163"; conf_hi "3.467964"; cov "13.874446";
Chr1	Cufflinks	exon	1337087	1337242	1000	-	.	gene_id "CUFF.13350"; transcript_id "AT1G04770.1"; exon_number "2"; FPKM "2.6580631878"; frac "1.000000"; conf_lo "1.848163"; conf_hi "3.467964"; cov "13.874446";
Chr1	Cufflinks	exon	1337344	1337556	1000	-	.	gene_id "CUFF.13350"; transcript_id "AT1G04770.1"; exon_number "3"; FPKM "2.6580631878"; frac "1.000000"; conf_lo "1.848163"; conf_hi "3.467964"; cov "13.874446";
Chr1	Cufflinks	exon	1337648	1337849	1000	-	.	gene_id "CUFF.13350"; transcript_id "AT1G04770.1"; exon_number "4"; FPKM "2.6580631878"; frac "1.000000"; conf_lo "1.848163"; conf_hi "3.467964"; cov "13.874446";
Chr1	Cufflinks	transcript	1339892	1340327	1000	+	.	gene_id "CUFF.13351"; transcript_id "AT1G04778.1"; FPKM "4.3528754044"; frac "1.000000"; conf_lo "0.656458"; conf_hi "8.049293"; cov "22.640351"; full_read_support "no";
Chr1	Cufflinks	exon	1339892	1340175	1000	+	.	gene_id "CUFF.13351"; transcript_id "AT1G04778.1"; exon_number "1"; FPKM "4.3528754044"; frac "1.000000"; conf_lo "0.656458"; conf_hi "8.049293"; cov "22.640351";
Chr1	Cufflinks	exon	1340306	1340327	1000	+	.	gene_id "CUFF.13351"; transcript_id "AT1G04778.1"; exon_number "2"; FPKM "4.3528754044"; frac "1.000000"; conf_lo "0.656458"; conf_hi "8.049293"; cov "22.640351";
Chr1	Cufflinks	transcript	1340669	1343584	1000	-	.	gene_id "AT1G04780"; transcript_id "AT1G04780.1"; FPKM "11.3929757235"; frac "1.000000"; conf_lo "10.279245"; conf_hi "12.506706"; cov "59.450857"; full_read_support "yes";
Chr1	Cufflinks	exon	1340669	1341259	1000	-	.	gene_id "AT1G04780"; transcript_id "AT1G04780.1"; exon_number "1"; FPKM "11.3929757235"; frac "1.000000"; conf_lo "10.279245"; conf_hi "12.506706"; cov "59.450857";
Chr1	Cufflinks	exon	1341340	1343584	1000	-	.	gene_id "AT1G04780"; transcript_id "AT1G04780.1"; exon_number "2"; FPKM "11.3929757235"; frac "1.000000"; conf_lo "10.279245"; conf_hi "12.506706"; cov "59.450857";
Chr1	Cufflinks	transcript	1345036	1348451	1000	+	.	gene_id "CUFF.13352"; transcript_id "AT1G04790.1"; FPKM "6.9640012469"; frac "0.621984"; conf_lo "6.029914"; conf_hi "7.898089"; cov "36.356441"; full_read_support "yes";
Chr1	Cufflinks	exon	1345036	1345108	1000	+	.	gene_id "CUFF.13352"; transcript_id "AT1G04790.1"; exon_number "1"; FPKM "6.9640012469"; frac "0.621984"; conf_lo "6.029914"; conf_hi "7.898089"; cov "36.356441";
Chr1	Cufflinks	exon	1345468	1346241	1000	+	.	gene_id "CUFF.13352"; transcript_id "AT1G04790.1"; exon_number "2"; FPKM "6.9640012469"; frac "0.621984"; conf_lo "6.029914"; conf_hi "7.898089"; cov "36.356441";
Chr1	Cufflinks	exon	1346359	1346839	1000	+	.	gene_id "CUFF.13352"; transcript_id "AT1G04790.1"; exon_number "3"; FPKM "6.9640012469"; frac "0.621984"; conf_lo "6.029914"; conf_hi "7.898089"; cov "36.356441";
Chr1	Cufflinks	exon	1346942	1347040	1000	+	.	gene_id "CUFF.13352"; transcript_id "AT1G04790.1"; exon_number "4"; FPKM "6.9640012469"; frac "0.621984"; conf_lo "6.029914"; conf_hi "7.898089"; cov "36.356441";
Chr1	Cufflinks	exon	1347238	1347438	1000	+	.	gene_id "CUFF.13352"; transcript_id "AT1G04790.1"; exon_number "5"; FPKM "6.9640012469"; frac "0.621984"; conf_lo "6.029914"; conf_hi "7.898089"; cov "36.356441";
Chr1	Cufflinks	exon	1347527	1347615	1000	+	.	gene_id "CUFF.13352"; transcript_id "AT1G04790.1"; exon_number "6"; FPKM "6.9640012469"; frac "0.621984"; conf_lo "6.029914"; conf_hi "7.898089"; cov "36.356441";
Chr1	Cufflinks	exon	1347705	1347804	1000	+	.	gene_id "CUFF.13352"; transcript_id "AT1G04790.1"; exon_number "7"; FPKM "6.9640012469"; frac "0.621984"; conf_lo "6.029914"; conf_hi "7.898089"; cov "36.356441";
Chr1	Cufflinks	exon	1347899	1347997	1000	+	.	gene_id "CUFF.13352"; transcript_id "AT1G04790.1"; exon_number "8"; FPKM "6.9640012469"; frac "0.621984"; conf_lo "6.029914"; conf_hi "7.898089"; cov "36.356441";
Chr1	Cufflinks	exon	1348081	1348451	1000	+	.	gene_id "CUFF.13352"; transcript_id "AT1G04790.1"; exon_number "9"; FPKM "6.9640012469"; frac "0.621984"; conf_lo "6.029914"; conf_hi "7.898089"; cov "36.356441";
Chr1	Cufflinks	transcript	1348452	1349286	1000	-	.	gene_id "CUFF.13353"; transcript_id "AT1G04800.1"; FPKM "14.1398632091"; frac "0.378016"; conf_lo "11.754044"; conf_hi "16.525683"; cov "73.818926"; full_read_support "yes";
Chr1	Cufflinks	exon	1348452	1349286	1000	-	.	gene_id "CUFF.13353"; transcript_id "AT1G04800.1"; exon_number "1"; FPKM "14.1398632091"; frac "0.378016"; conf_lo "11.754044"; conf_hi "16.525683"; cov "73.818926";
Chr1	Cufflinks	transcript	1350180	1355442	1000	+	.	gene_id "AT1G04810"; transcript_id "AT1G04810.1"; FPKM "15.1540721953"; frac "1.000000"; conf_lo "13.913682"; conf_hi "16.394462"; cov "79.125074"; full_read_support "yes";
Chr1	Cufflinks	exon	1350180	1350449	1000	+	.	gene_id "AT1G04810"; transcript_id "AT1G04810.1"; exon_number "1"; FPKM "15.1540721953"; frac "1.000000"; conf_lo "13.913682"; conf_hi "16.394462"; cov "79.125074";
Chr1	Cufflinks	exon	1350833	1350902	1000	+	.	gene_id "AT1G04810"; transcript_id "AT1G04810.1"; exon_number "2"; FPKM "15.1540721953"; frac "1.000000"; conf_lo "13.913682"; conf_hi "16.394462"; cov "79.125074";
Chr1	Cufflinks	exon	1351107	1351212	1000	+	.	gene_id "AT1G04810"; transcript_id "AT1G04810.1"; exon_number "3"; FPKM "15.1540721953"; frac "1.000000"; conf_lo "13.913682"; conf_hi "16.394462"; cov "79.125074";
Chr1	Cufflinks	exon	1351526	1351634	1000	+	.	gene_id "AT1G04810"; transcript_id "AT1G04810.1"; exon_number "4"; FPKM "15.1540721953"; frac "1.000000"; conf_lo "13.913682"; conf_hi "16.394462"; cov "79.125074";
Chr1	Cufflinks	exon	1351713	1351881	1000	+	.	gene_id "AT1G04810"; transcript_id "AT1G04810.1"; exon_number "5"; FPKM "15.1540721953"; frac "1.000000"; conf_lo "13.913682"; conf_hi "16.394462"; cov "79.125074";
Chr1	Cufflinks	exon	1352071	1352531	1000	+	.	gene_id "AT1G04810"; transcript_id "AT1G04810.1"; exon_number "6"; FPKM "15.1540721953"; frac "1.000000"; conf_lo "13.913682"; conf_hi "16.394462"; cov "79.125074";
Chr1	Cufflinks	exon	1352638	1352773	1000	+	.	gene_id "AT1G04810"; transcript_id "AT1G04810.1"; exon_number "7"; FPKM "15.1540721953"; frac "1.000000"; conf_lo "13.913682"; conf_hi "16.394462"; cov "79.125074";
Chr1	Cufflinks	exon	1352876	1353124	1000	+	.	gene_id "AT1G04810"; transcript_id "AT1G04810.1"; exon_number "8"; FPKM "15.1540721953"; frac "1.000000"; conf_lo "13.913682"; conf_hi "16.394462"; cov "79.125074";
Chr1	Cufflinks	exon	1353224	1353444	1000	+	.	gene_id "AT1G04810"; transcript_id "AT1G04810.1"; exon_number "9"; FPKM "15.1540721953"; frac "1.000000"; conf_lo "13.913682"; conf_hi "16.394462"; cov "79.125074";
Chr1	Cufflinks	exon	1353541	1353799	1000	+	.	gene_id "AT1G04810"; transcript_id "AT1G04810.1"; exon_number "10"; FPKM "15.1540721953"; frac "1.000000"; conf_lo "13.913682"; conf_hi "16.394462"; cov "79.125074";
Chr1	Cufflinks	exon	1353921	1354153	1000	+	.	gene_id "AT1G04810"; transcript_id "AT1G04810.1"; exon_number "11"; FPKM "15.1540721953"; frac "1.000000"; conf_lo "13.913682"; conf_hi "16.394462"; cov "79.125074";
Chr1	Cufflinks	exon	1354240	1354738	1000	+	.	gene_id "AT1G04810"; transcript_id "AT1G04810.1"; exon_number "12"; FPKM "15.1540721953"; frac "1.000000"; conf_lo "13.913682"; conf_hi "16.394462"; cov "79.125074";
Chr1	Cufflinks	exon	1354914	1355442	1000	+	.	gene_id "AT1G04810"; transcript_id "AT1G04810.1"; exon_number "13"; FPKM "15.1540721953"; frac "1.000000"; conf_lo "13.913682"; conf_hi "16.394462"; cov "79.125074";
Chr1	Cufflinks	transcript	1356191	1358386	1000	-	.	gene_id "CUFF.13354"; transcript_id "AT1G04820.1"; FPKM "98.9030785470"; frac "1.000000"; conf_lo "93.227508"; conf_hi "104.578649"; cov "516.253863"; full_read_support "yes";
Chr1	Cufflinks	exon	1356191	1357074	1000	-	.	gene_id "CUFF.13354"; transcript_id "AT1G04820.1"; exon_number "1"; FPKM "98.9030785470"; frac "1.000000"; conf_lo "93.227508"; conf_hi "104.578649"; cov "516.253863";
Chr1	Cufflinks	exon	1357158	1357763	1000	-	.	gene_id "CUFF.13354"; transcript_id "AT1G04820.1"; exon_number "2"; FPKM "98.9030785470"; frac "1.000000"; conf_lo "93.227508"; conf_hi "104.578649"; cov "516.253863";
Chr1	Cufflinks	exon	1358174	1358386	1000	-	.	gene_id "CUFF.13354"; transcript_id "AT1G04820.1"; exon_number "3"; FPKM "98.9030785470"; frac "1.000000"; conf_lo "93.227508"; conf_hi "104.578649"; cov "516.253863";
Chr1	Cufflinks	transcript	1358574	1362019	1	-	.	gene_id "CUFF.13355"; transcript_id "AT1G04830.2"; FPKM "0.0000000000"; frac "0.000000"; conf_lo "0.000000"; conf_hi "0.074187"; cov "0.000000"; full_read_support "no";
Chr1	Cufflinks	exon	1358574	1358854	1	-	.	gene_id "CUFF.13355"; transcript_id "AT1G04830.2"; exon_number "1"; FPKM "0.0000000000"; frac "0.000000"; conf_lo "0.000000"; conf_hi "0.074187"; cov "0.000000";
Chr1	Cufflinks	exon	1359127	1359251	1	-	.	gene_id "CUFF.13355"; transcript_id "AT1G04830.2"; exon_number "2"; FPKM "0.0000000000"; frac "0.000000"; conf_lo "0.000000"; conf_hi "0.074187"; cov "0.000000";
Chr1	Cufflinks	exon	1359381	1359497	1	-	.	gene_id "CUFF.13355"; transcript_id "AT1G04830.2"; exon_number "3"; FPKM "0.0000000000"; frac "0.000000"; conf_lo "0.000000"; conf_hi "0.074187"; cov "0.000000";
Chr1	Cufflinks	exon	1359720	1359899	1	-	.	gene_id "CUFF.13355"; transcript_id "AT1G04830.2"; exon_number "4"; FPKM "0.0000000000"; frac "0.000000"; conf_lo "0.000000"; conf_hi "0.074187"; cov "0.000000";
Chr1	Cufflinks	exon	1360225	1360353	1	-	.	gene_id "CUFF.13355"; transcript_id "AT1G04830.2"; exon_number "5"; FPKM "0.0000000000"; frac "0.000000"; conf_lo "0.000000"; conf_hi "0.074187"; cov "0.000000";
Chr1	Cufflinks	exon	1360438	1360536	1	-	.	gene_id "CUFF.13355"; transcript_id "AT1G04830.2"; exon_number "6"; FPKM "0.0000000000"; frac "0.000000"; conf_lo "0.000000"; conf_hi "0.074187"; cov "0.000000";
Chr1	Cufflinks	exon	1360680	1360832	1	-	.	gene_id "CUFF.13355"; transcript_id "AT1G04830.2"; exon_number "7"; FPKM "0.0000000000"; frac "0.000000"; conf_lo "0.000000"; conf_hi "0.074187"; cov "0.000000";
Chr1	Cufflinks	exon	1361075	1361179	1	-	.	gene_id "CUFF.13355"; transcript_id "AT1G04830.2"; exon_number "8"; FPKM "0.0000000000"; frac "0.000000"; conf_lo "0.000000"; conf_hi "0.074187"; cov "0.000000";
Chr1	Cufflinks	exon	1361318	1361410	1	-	.	gene_id "CUFF.13355"; transcript_id "AT1G04830.2"; exon_number "9"; FPKM "0.0000000000"; frac "0.000000"; conf_lo "0.000000"; conf_hi "0.074187"; cov "0.000000";
Chr1	Cufflinks	exon	1361539	1362019	1	-	.	gene_id "CUFF.13355"; transcript_id "AT1G04830.2"; exon_number "10"; FPKM "0.0000000000"; frac "0.000000"; conf_lo "0.000000"; conf_hi "0.074187"; cov "0.000000";
Chr1	Cufflinks	transcript	1358917	1361981	1000	-	.	gene_id "CUFF.13355"; transcript_id "AT1G04830.1"; FPKM "4.2695708716"; frac "1.000000"; conf_lo "3.413757"; conf_hi "5.125385"; cov "22.295004"; full_read_support "yes";
Chr1	Cufflinks	exon	1358917	1359251	1000	-	.	gene_id "CUFF.13355"; transcript_id "AT1G04830.1"; exon_number "1"; FPKM "4.2695708716"; frac "1.000000"; conf_lo "3.413757"; conf_hi "5.125385"; cov "22.295004";
Chr1	Cufflinks	exon	1359381	1359497	1000	-	.	gene_id "CUFF.13355"; transcript_id "AT1G04830.1"; exon_number "2"; FPKM "4.2695708716"; frac "1.000000"; conf_lo "3.413757"; conf_hi "5.125385"; cov "22.295004";
Chr1	Cufflinks	exon	1359720	1359899	1000	-	.	gene_id "CUFF.13355"; transcript_id "AT1G04830.1"; exon_number "3"; FPKM "4.2695708716"; frac "1.000000"; conf_lo "3.413757"; conf_hi "5.125385"; cov "22.295004";
Chr1	Cufflinks	exon	1360225	1360353	1000	-	.	gene_id "CUFF.13355"; transcript_id "AT1G04830.1"; exon_number "4"; FPKM "4.2695708716"; frac "1.000000"; conf_lo "3.413757"; conf_hi "5.125385"; cov "22.295004";
Chr1	Cufflinks	exon	1360438	1360536	1000	-	.	gene_id "CUFF.13355"; transcript_id "AT1G04830.1"; exon_number "5"; FPKM "4.2695708716"; frac "1.000000"; conf_lo "3.413757"; conf_hi "5.125385"; cov "22.295004";
Chr1	Cufflinks	exon	1360680	1360832	1000	-	.	gene_id "CUFF.13355"; transcript_id "AT1G04830.1"; exon_number "6"; FPKM "4.2695708716"; frac "1.000000"; conf_lo "3.413757"; conf_hi "5.125385"; cov "22.295004";
Chr1	Cufflinks	exon	1361075	1361179	1000	-	.	gene_id "CUFF.13355"; transcript_id "AT1G04830.1"; exon_number "7"; FPKM "4.2695708716"; frac "1.000000"; conf_lo "3.413757"; conf_hi "5.125385"; cov "22.295004";
Chr1	Cufflinks	exon	1361318	1361410	1000	-	.	gene_id "CUFF.13355"; transcript_id "AT1G04830.1"; exon_number "8"; FPKM "4.2695708716"; frac "1.000000"; conf_lo "3.413757"; conf_hi "5.125385"; cov "22.295004";
Chr1	Cufflinks	exon	1361539	1361981	1000	-	.	gene_id "CUFF.13355"; transcript_id "AT1G04830.1"; exon_number "9"; FPKM "4.2695708716"; frac "1.000000"; conf_lo "3.413757"; conf_hi "5.125385"; cov "22.295004";
Chr1	Cufflinks	transcript	1373234	1375742	1	-	.	gene_id "CUFF.13356"; transcript_id "AT1G04870.1"; FPKM "0.0000000000"; frac "0.000000"; conf_lo "0.000000"; conf_hi "0.086866"; cov "0.000000"; full_read_support "no";
Chr1	Cufflinks	exon	1373234	1373661	1	-	.	gene_id "CUFF.13356"; transcript_id "AT1G04870.1"; exon_number "1"; FPKM "0.0000000000"; frac "0.000000"; conf_lo "0.000000"; conf_hi "0.086866"; cov "0.000000";
Chr1	Cufflinks	exon	1373751	1373834	1	-	.	gene_id "CUFF.13356"; transcript_id "AT1G04870.1"; exon_number "2"; FPKM "0.0000000000"; frac "0.000000"; conf_lo "0.000000"; conf_hi "0.086866"; cov "0.000000";
Chr1	Cufflinks	exon	1373917	1374102	1	-	.	gene_id "CUFF.13356"; transcript_id "AT1G04870.1"; exon_number "3"; FPKM "0.0000000000"; frac "0.000000"; conf_lo "0.000000"; conf_hi "0.086866"; cov "0.000000";
Chr1	Cufflinks	exon	1374248	1374437	1	-	.	gene_id "CUFF.13356"; transcript_id "AT1G04870.1"; exon_number "4"; FPKM "0.0000000000"; frac "0.000000"; conf_lo "0.000000"; conf_hi "0.086866"; cov "0.000000";
Chr1	Cufflinks	exon	1374742	1374847	1	-	.	gene_id "CUFF.13356"; transcript_id "AT1G04870.1"; exon_number "5"; FPKM "0.0000000000"; frac "0.000000"; conf_lo "0.000000"; conf_hi "0.086866"; cov "0.000000";
Chr1	Cufflinks	exon	1375029	1375211	1	-	.	gene_id "CUFF.13356"; transcript_id "AT1G04870.1"; exon_number "6"; FPKM "0.0000000000"; frac "0.000000"; conf_lo "0.000000"; conf_hi "0.086866"; cov "0.000000";
Chr1	Cufflinks	exon	1375383	1375742	1	-	.	gene_id "CUFF.13356"; transcript_id "AT1G04870.1"; exon_number "7"; FPKM "0.0000000000"; frac "0.000000"; conf_lo "0.000000"; conf_hi "0.086866"; cov "0.000000";
Chr1	Cufflinks	transcript	1373234	1375762	1000	-	.	gene_id "CUFF.13356"; transcript_id "AT1G04870.2"; FPKM "16.1384751216"; frac "1.000000"; conf_lo "14.336640"; conf_hi "17.940311"; cov "84.251834"; full_read_support "yes";
Chr1	Cufflinks	exon	1373234	1373661	1000	-	.	gene_id "CUFF.13356"; transcript_id "AT1G04870.2"; exon_number "1"; FPKM "16.1384751216"; frac "1.000000"; conf_lo "14.336640"; conf_hi "17.940311"; cov "84.251834";
Chr1	Cufflinks	exon	1373751	1373834	1000	-	.	gene_id "CUFF.13356"; transcript_id "AT1G04870.2"; exon_number "2"; FPKM "16.1384751216"; frac "1.000000"; conf_lo "14.336640"; conf_hi "17.940311"; cov "84.251834";
Chr1	Cufflinks	exon	1373917	1374102	1000	-	.	gene_id "CUFF.13356"; transcript_id "AT1G04870.2"; exon_number "3"; FPKM "16.1384751216"; frac "1.000000"; conf_lo "14.336640"; conf_hi "17.940311"; cov "84.251834";
Chr1	Cufflinks	exon	1374248	1374437	1000	-	.	gene_id "CUFF.13356"; transcript_id "AT1G04870.2"; exon_number "4"; FPKM "16.1384751216"; frac "1.000000"; conf_lo "14.336640"; conf_hi "17.940311"; cov "84.251834";
Chr1	Cufflinks	exon	1374742	1374847	1000	-	.	gene_id "CUFF.13356"; transcript_id "AT1G04870.2"; exon_number "5"; FPKM "16.1384751216"; frac "1.000000"; conf_lo "14.336640"; conf_hi "17.940311"; cov "84.251834";
Chr1	Cufflinks	exon	1375029	1375221	1000	-	.	gene_id "CUFF.13356"; transcript_id "AT1G04870.2"; exon_number "6"; FPKM "16.1384751216"; frac "1.000000"; conf_lo "14.336640"; conf_hi "17.940311"; cov "84.251834";
Chr1	Cufflinks	exon	1375383	1375762	1000	-	.	gene_id "CUFF.13356"; transcript_id "AT1G04870.2"; exon_number "7"; FPKM "16.1384751216"; frac "1.000000"; conf_lo "14.336640"; conf_hi "17.940311"; cov "84.251834";
Chr1	Cufflinks	transcript	1375961	1379185	1000	-	.	gene_id "AT1G04880"; transcript_id "AT1G04880.1"; FPKM "0.3348056900"; frac "1.000000"; conf_lo "0.098062"; conf_hi "0.571549"; cov "1.748900"; full_read_support "no";
Chr1	Cufflinks	exon	1375961	1376525	1000	-	.	gene_id "AT1G04880"; transcript_id "AT1G04880.1"; exon_number "1"; FPKM "0.3348056900"; frac "1.000000"; conf_lo "0.098062"; conf_hi "0.571549"; cov "1.748900";
Chr1	Cufflinks	exon	1376620	1377035	1000	-	.	gene_id "AT1G04880"; transcript_id "AT1G04880.1"; exon_number "2"; FPKM "0.3348056900"; frac "1.000000"; conf_lo "0.098062"; conf_hi "0.571549"; cov "1.748900";
Chr1	Cufflinks	exon	1377139	1377261	1000	-	.	gene_id "AT1G04880"; transcript_id "AT1G04880.1"; exon_number "3"; FPKM "0.3348056900"; frac "1.000000"; conf_lo "0.098062"; conf_hi "0.571549"; cov "1.748900";
Chr1	Cufflinks	exon	1377354	1377510	1000	-	.	gene_id "AT1G04880"; transcript_id "AT1G04880.1"; exon_number "4"; FPKM "0.3348056900"; frac "1.000000"; conf_lo "0.098062"; conf_hi "0.571549"; cov "1.748900";
Chr1	Cufflinks	exon	1377665	1377743	1000	-	.	gene_id "AT1G04880"; transcript_id "AT1G04880.1"; exon_number "5"; FPKM "0.3348056900"; frac "1.000000"; conf_lo "0.098062"; conf_hi "0.571549"; cov "1.748900";
Chr1	Cufflinks	exon	1378113	1378266	1000	-	.	gene_id "AT1G04880"; transcript_id "AT1G04880.1"; exon_number "6"; FPKM "0.3348056900"; frac "1.000000"; conf_lo "0.098062"; conf_hi "0.571549"; cov "1.748900";
Chr1	Cufflinks	exon	1379093	1379185	1000	-	.	gene_id "AT1G04880"; transcript_id "AT1G04880.1"; exon_number "7"; FPKM "0.3348056900"; frac "1.000000"; conf_lo "0.098062"; conf_hi "0.571549"; cov "1.748900";
Chr1	Cufflinks	transcript	1380382	1382599	1	-	.	gene_id "AT1G04890"; transcript_id "AT1G04890.1"; FPKM "0.0000000000"; frac "0.000000"; conf_lo "0.000000"; conf_hi "0.000000"; cov "0.000000"; full_read_support "no";
Chr1	Cufflinks	exon	1380382	1381181	1	-	.	gene_id "AT1G04890"; transcript_id "AT1G04890.1"; exon_number "1"; FPKM "0.0000000000"; frac "0.000000"; conf_lo "0.000000"; conf_hi "0.000000"; cov "0.000000";
Chr1	Cufflinks	exon	1381276	1382249	1	-	.	gene_id "AT1G04890"; transcript_id "AT1G04890.1"; exon_number "2"; FPKM "0.0000000000"; frac "0.000000"; conf_lo "0.000000"; conf_hi "0.000000"; cov "0.000000";
Chr1	Cufflinks	exon	1382351	1382599	1	-	.	gene_id "AT1G04890"; transcript_id "AT1G04890.1"; exon_number "3"; FPKM "0.0000000000"; frac "0.000000"; conf_lo "0.000000"; conf_hi "0.000000"; cov "0.000000";
Chr1	Cufflinks	transcript	1383841	1387895	1000	+	.	gene_id "CUFF.13357"; transcript_id "AT1G04900.1"; FPKM "6.1442262089"; frac "0.366906"; conf_lo "5.135559"; conf_hi "7.152894"; cov "32.070756"; full_read_support "yes";
Chr1	Cufflinks	exon	1383841	1384040	1000	+	.	gene_id "CUFF.13357"; transcript_id "AT1G04900.1"; exon_number "1"; FPKM "6.1442262089"; frac "0.366906"; conf_lo "5.135559"; conf_hi "7.152894"; cov "32.070756";
Chr1	Cufflinks	exon	1384340	1384451	1000	+	.	gene_id "CUFF.13357"; transcript_id "AT1G04900.1"; exon_number "2"; FPKM "6.1442262089"; frac "0.366906"; conf_lo "5.135559"; conf_hi "7.152894"; cov "32.070756";
Chr1	Cufflinks	exon	1384659	1384741	1000	+	.	gene_id "CUFF.13357"; transcript_id "AT1G04900.1"; exon_number "3"; FPKM "6.1442262089"; frac "0.366906"; conf_lo "5.135559"; conf_hi "7.152894"; cov "32.070756";
Chr1	Cufflinks	exon	1384837	1384902	1000	+	.	gene_id "CUFF.13357"; transcript_id "AT1G04900.1"; exon_number "4"; FPKM "6.1442262089"; frac "0.366906"; conf_lo "5.135559"; conf_hi "7.152894"; cov "32.070756";
Chr1	Cufflinks	exon	1385401	1385501	1000	+	.	gene_id "CUFF.13357"; transcript_id "AT1G04900.1"; exon_number "5"; FPKM "6.1442262089"; frac "0.366906"; conf_lo "5.135559"; conf_hi "7.152894"; cov "32.070756";
Chr1	Cufflinks	exon	1385647	1385765	1000	+	.	gene_id "CUFF.13357"; transcript_id "AT1G04900.1"; exon_number "6"; FPKM "6.1442262089"; frac "0.366906"; conf_lo "5.135559"; conf_hi "7.152894"; cov "32.070756";
Chr1	Cufflinks	exon	1386109	1386149	1000	+	.	gene_id "CUFF.13357"; transcript_id "AT1G04900.1"; exon_number "7"; FPKM "6.1442262089"; frac "0.366906"; conf_lo "5.135559"; conf_hi "7.152894"; cov "32.070756";
Chr1	Cufflinks	exon	1386250	1386338	1000	+	.	gene_id "CUFF.13357"; transcript_id "AT1G04900.1"; exon_number "8"; FPKM "6.1442262089"; frac "0.366906"; conf_lo "5.135559"; conf_hi "7.152894"; cov "32.070756";
Chr1	Cufflinks	exon	1386410	1386569	1000	+	.	gene_id "CUFF.13357"; transcript_id "AT1G04900.1"; exon_number "9"; FPKM "6.1442262089"; frac "0.366906"; conf_lo "5.135559"; conf_hi "7.152894"; cov "32.070756";
Chr1	Cufflinks	exon	1386641	1386757	1000	+	.	gene_id "CUFF.13357"; transcript_id "AT1G04900.1"; exon_number "10"; FPKM "6.1442262089"; frac "0.366906"; conf_lo "5.135559"; conf_hi "7.152894"; cov "32.070756";
Chr1	Cufflinks	exon	1387024	1387068	1000	+	.	gene_id "CUFF.13357"; transcript_id "AT1G04900.1"; exon_number "11"; FPKM "6.1442262089"; frac "0.366906"; conf_lo "5.135559"; conf_hi "7.152894"; cov "32.070756";
Chr1	Cufflinks	exon	1387203	1387334	1000	+	.	gene_id "CUFF.13357"; transcript_id "AT1G04900.1"; exon_number "12"; FPKM "6.1442262089"; frac "0.366906"; conf_lo "5.135559"; conf_hi "7.152894"; cov "32.070756";
Chr1	Cufflinks	exon	1387427	1387895	1000	+	.	gene_id "CUFF.13357"; transcript_id "AT1G04900.1"; exon_number "13"; FPKM "6.1442262089"; frac "0.366906"; conf_lo "5.135559"; conf_hi "7.152894"; cov "32.070756";
Chr1	Cufflinks	transcript	1387871	1391187	1000	-	.	gene_id "CUFF.13358"; transcript_id "AT1G04910.1"; FPKM "9.5405487194"; frac "0.633094"; conf_lo "8.323503"; conf_hi "10.757594"; cov "49.798397"; full_read_support "yes";
Chr1	Cufflinks	exon	1387871	1388715	1000	-	.	gene_id "CUFF.13358"; transcript_id "AT1G04910.1"; exon_number "1"; FPKM "9.5405487194"; frac "0.633094"; conf_lo "8.323503"; conf_hi "10.757594"; cov "49.798397";
Chr1	Cufflinks	exon	1388881	1389010	1000	-	.	gene_id "CUFF.13358"; transcript_id "AT1G04910.1"; exon_number "2"; FPKM "9.5405487194"; frac "0.633094"; conf_lo "8.323503"; conf_hi "10.757594"; cov "49.798397";
Chr1	Cufflinks	exon	1389204	1389487	1000	-	.	gene_id "CUFF.13358"; transcript_id "AT1G04910.1"; exon_number "3"; FPKM "9.5405487194"; frac "0.633094"; conf_lo "8.323503"; conf_hi "10.757594"; cov "49.798397";
Chr1	Cufflinks	exon	1389581	1389704	1000	-	.	gene_id "CUFF.13358"; transcript_id "AT1G04910.1"; exon_number "4"; FPKM "9.5405487194"; frac "0.633094"; conf_lo "8.323503"; conf_hi "10.757594"; cov "49.798397";
Chr1	Cufflinks	exon	1389993	1390081	1000	-	.	gene_id "CUFF.13358"; transcript_id "AT1G04910.1"; exon_number "5"; FPKM "9.5405487194"; frac "0.633094"; conf_lo "8.323503"; conf_hi "10.757594"; cov "49.798397";
Chr1	Cufflinks	exon	1390264	1390334	1000	-	.	gene_id "CUFF.13358"; transcript_id "AT1G04910.1"; exon_number "6"; FPKM "9.5405487194"; frac "0.633094"; conf_lo "8.323503"; conf_hi "10.757594"; cov "49.798397";
Chr1	Cufflinks	exon	1390451	1390529	1000	-	.	gene_id "CUFF.13358"; transcript_id "AT1G04910.1"; exon_number "7"; FPKM "9.5405487194"; frac "0.633094"; conf_lo "8.323503"; conf_hi "10.757594"; cov "49.798397";
Chr1	Cufflinks	exon	1390777	1390936	1000	-	.	gene_id "CUFF.13358"; transcript_id "AT1G04910.1"; exon_number "8"; FPKM "9.5405487194"; frac "0.633094"; conf_lo "8.323503"; conf_hi "10.757594"; cov "49.798397";
Chr1	Cufflinks	exon	1391067	1391187	1000	-	.	gene_id "CUFF.13358"; transcript_id "AT1G04910.1"; exon_number "9"; FPKM "9.5405487194"; frac "0.633094"; conf_lo "8.323503"; conf_hi "10.757594"; cov "49.798397";
Chr1	Cufflinks	transcript	1391502	1395864	1000	-	.	gene_id "AT1G04920"; transcript_id "AT1G04920.1"; FPKM "0.4941407981"; frac "1.000000"; conf_lo "0.307373"; conf_hi "0.680908"; cov "2.577213"; full_read_support "no";
Chr1	Cufflinks	exon	1391502	1391950	1000	-	.	gene_id "AT1G04920"; transcript_id "AT1G04920.1"; exon_number "1"; FPKM "0.4941407981"; frac "1.000000"; conf_lo "0.307373"; conf_hi "0.680908"; cov "2.577213";
Chr1	Cufflinks	exon	1392056	1392183	1000	-	.	gene_id "AT1G04920"; transcript_id "AT1G04920.1"; exon_number "2"; FPKM "0.4941407981"; frac "1.000000"; conf_lo "0.307373"; conf_hi "0.680908"; cov "2.577213";
Chr1	Cufflinks	exon	1392257	1393192	1000	-	.	gene_id "AT1G04920"; transcript_id "AT1G04920.1"; exon_number "3"; FPKM "0.4941407981"; frac "1.000000"; conf_lo "0.307373"; conf_hi "0.680908"; cov "2.577213";
Chr1	Cufflinks	exon	1393269	1393331	1000	-	.	gene_id "AT1G04920"; transcript_id "AT1G04920.1"; exon_number "4"; FPKM "0.4941407981"; frac "1.000000"; conf_lo "0.307373"; conf_hi "0.680908"; cov "2.577213";
Chr1	Cufflinks	exon	1393480	1393710	1000	-	.	gene_id "AT1G04920"; transcript_id "AT1G04920.1"; exon_number "5"; FPKM "0.4941407981"; frac "1.000000"; conf_lo "0.307373"; conf_hi "0.680908"; cov "2.577213";
Chr1	Cufflinks	exon	1393796	1393927	1000	-	.	gene_id "AT1G04920"; transcript_id "AT1G04920.1"; exon_number "6"; FPKM "0.4941407981"; frac "1.000000"; conf_lo "0.307373"; conf_hi "0.680908"; cov "2.577213";
Chr1	Cufflinks	exon	1394014	1394148	1000	-	.	gene_id "AT1G04920"; transcript_id "AT1G04920.1"; exon_number "7"; FPKM "0.4941407981"; frac "1.000000"; conf_lo "0.307373"; conf_hi "0.680908"; cov "2.577213";
Chr1	Cufflinks	exon	1394231	1394926	1000	-	.	gene_id "AT1G04920"; transcript_id "AT1G04920.1"; exon_number "8"; FPKM "0.4941407981"; frac "1.000000"; conf_lo "0.307373"; conf_hi "0.680908"; cov "2.577213";
Chr1	Cufflinks	exon	1395008	1395071	1000	-	.	gene_id "AT1G04920"; transcript_id "AT1G04920.1"; exon_number "9"; FPKM "0.4941407981"; frac "1.000000"; conf_lo "0.307373"; conf_hi "0.680908"; cov "2.577213";
Chr1	Cufflinks	exon	1395145	1395377	1000	-	.	gene_id "AT1G04920"; transcript_id "AT1G04920.1"; exon_number "10"; FPKM "0.4941407981"; frac "1.000000"; conf_lo "0.307373"; conf_hi "0.680908"; cov "2.577213";
Chr1	Cufflinks	exon	1395463	1395864	1000	-	.	gene_id "AT1G04920"; transcript_id "AT1G04920.1"; exon_number "11"; FPKM "0.4941407981"; frac "1.000000"; conf_lo "0.307373"; conf_hi "0.680908"; cov "2.577213";
Chr1	Cufflinks	transcript	1396291	1399053	1	-	.	gene_id "AT1G04930"; transcript_id "AT1G04930.2"; FPKM "0.0000000000"; frac "0.000000"; conf_lo "0.000000"; conf_hi "0.096176"; cov "0.000000"; full_read_support "no";
Chr1	Cufflinks	exon	1396291	1396627	1	-	.	gene_id "AT1G04930"; transcript_id "AT1G04930.2"; exon_number "1"; FPKM "0.0000000000"; frac "0.000000"; conf_lo "0.000000"; conf_hi "0.096176"; cov "0.000000";
Chr1	Cufflinks	exon	1396786	1396865	1	-	.	gene_id "AT1G04930"; transcript_id "AT1G04930.2"; exon_number "2"; FPKM "0.0000000000"; frac "0.000000"; conf_lo "0.000000"; conf_hi "0.096176"; cov "0.000000";
Chr1	Cufflinks	exon	1397011	1397124	1	-	.	gene_id "AT1G04930"; transcript_id "AT1G04930.2"; exon_number "3"; FPKM "0.0000000000"; frac "0.000000"; conf_lo "0.000000"; conf_hi "0.096176"; cov "0.000000";
Chr1	Cufflinks	exon	1397497	1397577	1	-	.	gene_id "AT1G04930"; transcript_id "AT1G04930.2"; exon_number "4"; FPKM "0.0000000000"; frac "0.000000"; conf_lo "0.000000"; conf_hi "0.096176"; cov "0.000000";
Chr1	Cufflinks	exon	1397668	1397707	1	-	.	gene_id "AT1G04930"; transcript_id "AT1G04930.2"; exon_number "5"; FPKM "0.0000000000"; frac "0.000000"; conf_lo "0.000000"; conf_hi "0.096176"; cov "0.000000";
Chr1	Cufflinks	exon	1397830	1397882	1	-	.	gene_id "AT1G04930"; transcript_id "AT1G04930.2"; exon_number "6"; FPKM "0.0000000000"; frac "0.000000"; conf_lo "0.000000"; conf_hi "0.096176"; cov "0.000000";
Chr1	Cufflinks	exon	1398281	1398370	1	-	.	gene_id "AT1G04930"; transcript_id "AT1G04930.2"; exon_number "7"; FPKM "0.0000000000"; frac "0.000000"; conf_lo "0.000000"; conf_hi "0.096176"; cov "0.000000";
Chr1	Cufflinks	exon	1398440	1399053	1	-	.	gene_id "AT1G04930"; transcript_id "AT1G04930.2"; exon_number "8"; FPKM "0.0000000000"; frac "0.000000"; conf_lo "0.000000"; conf_hi "0.096176"; cov "0.000000";
Chr1	Cufflinks	transcript	1396293	1399053	1000	-	.	gene_id "AT1G04930"; transcript_id "AT1G04930.1"; FPKM "1.0941379664"; frac "1.000000"; conf_lo "0.597308"; conf_hi "1.590968"; cov "5.715369"; full_read_support "yes";
Chr1	Cufflinks	exon	1396293	1396627	1000	-	.	gene_id "AT1G04930"; transcript_id "AT1G04930.1"; exon_number "1"; FPKM "1.0941379664"; frac "1.000000"; conf_lo "0.597308"; conf_hi "1.590968"; cov "5.715369";
Chr1	Cufflinks	exon	1396786	1396865	1000	-	.	gene_id "AT1G04930"; transcript_id "AT1G04930.1"; exon_number "2"; FPKM "1.0941379664"; frac "1.000000"; conf_lo "0.597308"; conf_hi "1.590968"; cov "5.715369";
Chr1	Cufflinks	exon	1397011	1397124	1000	-	.	gene_id "AT1G04930"; transcript_id "AT1G04930.1"; exon_number "3"; FPKM "1.0941379664"; frac "1.000000"; conf_lo "0.597308"; conf_hi "1.590968"; cov "5.715369";
Chr1	Cufflinks	exon	1397497	1397577	1000	-	.	gene_id "AT1G04930"; transcript_id "AT1G04930.1"; exon_number "4"; FPKM "1.0941379664"; frac "1.000000"; conf_lo "0.597308"; conf_hi "1.590968"; cov "5.715369";
Chr1	Cufflinks	exon	1397668	1397707	1000	-	.	gene_id "AT1G04930"; transcript_id "AT1G04930.1"; exon_number "5"; FPKM "1.0941379664"; frac "1.000000"; conf_lo "0.597308"; conf_hi "1.590968"; cov "5.715369";
Chr1	Cufflinks	exon	1397830	1397882	1000	-	.	gene_id "AT1G04930"; transcript_id "AT1G04930.1"; exon_number "6"; FPKM "1.0941379664"; frac "1.000000"; conf_lo "0.597308"; conf_hi "1.590968"; cov "5.715369";
Chr1	Cufflinks	exon	1398440	1399053	1000	-	.	gene_id "AT1G04930"; transcript_id "AT1G04930.1"; exon_number "7"; FPKM "1.0941379664"; frac "1.000000"; conf_lo "0.597308"; conf_hi "1.590968"; cov "5.715369";
Chr1	Cufflinks	transcript	1399174	1403038	1	+	.	gene_id "CUFF.13359"; transcript_id "AT1G04945.3"; FPKM "0.0000000000"; frac "0.000000"; conf_lo "0.000000"; conf_hi "0.049568"; cov "0.000000"; full_read_support "no";
Chr1	Cufflinks	exon	1399174	1399322	1	+	.	gene_id "CUFF.13359"; transcript_id "AT1G04945.3"; exon_number "1"; FPKM "0.0000000000"; frac "0.000000"; conf_lo "0.000000"; conf_hi "0.049568"; cov "0.000000";
Chr1	Cufflinks	exon	1399423	1399465	1	+	.	gene_id "CUFF.13359"; transcript_id "AT1G04945.3"; exon_number "2"; FPKM "0.0000000000"; frac "0.000000"; conf_lo "0.000000"; conf_hi "0.049568"; cov "0.000000";
Chr1	Cufflinks	exon	1399570	1399774	1	+	.	gene_id "CUFF.13359"; transcript_id "AT1G04945.3"; exon_number "3"; FPKM "0.0000000000"; frac "0.000000"; conf_lo "0.000000"; conf_hi "0.049568"; cov "0.000000";
Chr1	Cufflinks	exon	1399979	1400554	1	+	.	gene_id "CUFF.13359"; transcript_id "AT1G04945.3"; exon_number "4"; FPKM "0.0000000000"; frac "0.000000"; conf_lo "0.000000"; conf_hi "0.049568"; cov "0.000000";
Chr1	Cufflinks	exon	1400976	1401155	1	+	.	gene_id "CUFF.13359"; transcript_id "AT1G04945.3"; exon_number "5"; FPKM "0.0000000000"; frac "0.000000"; conf_lo "0.000000"; conf_hi "0.049568"; cov "0.000000";
Chr1	Cufflinks	exon	1401303	1401507	1	+	.	gene_id "CUFF.13359"; transcript_id "AT1G04945.3"; exon_number "6"; FPKM "0.0000000000"; frac "0.000000"; conf_lo "0.000000"; conf_hi "0.049568"; cov "0.000000";
Chr1	Cufflinks	exon	1401676	1401744	1	+	.	gene_id "CUFF.13359"; transcript_id "AT1G04945.3"; exon_number "7"; FPKM "0.0000000000"; frac "0.000000"; conf_lo "0.000000"; conf_hi "0.049568"; cov "0.000000";
Chr1	Cufflinks	exon	1401846	1401978	1	+	.	gene_id "CUFF.13359"; transcript_id "AT1G04945.3"; exon_number "8"; FPKM "0.0000000000"; frac "0.000000"; conf_lo "0.000000"; conf_hi "0.049568"; cov "0.000000";
Chr1	Cufflinks	exon	1402067	1403038	1	+	.	gene_id "CUFF.13359"; transcript_id "AT1G04945.3"; exon_number "9"; FPKM "0.0000000000"; frac "0.000000"; conf_lo "0.000000"; conf_hi "0.049568"; cov "0.000000";
Chr1	Cufflinks	transcript	1399182	1400770	1000	+	.	gene_id "CUFF.13359"; transcript_id "AT1G04940.1"; FPKM "43.2258769809"; frac "0.720122"; conf_lo "39.462732"; conf_hi "46.989022"; cov "225.665110"; full_read_support "yes";
Chr1	Cufflinks	exon	1399182	1399322	1000	+	.	gene_id "CUFF.13359"; transcript_id "AT1G04940.1"; exon_number "1"; FPKM "43.2258769809"; frac "0.720122"; conf_lo "39.462732"; conf_hi "46.989022"; cov "225.665110";
Chr1	Cufflinks	exon	1399570	1399774	1000	+	.	gene_id "CUFF.13359"; transcript_id "AT1G04940.1"; exon_number "2"; FPKM "43.2258769809"; frac "0.720122"; conf_lo "39.462732"; conf_hi "46.989022"; cov "225.665110";
Chr1	Cufflinks	exon	1399979	1400770	1000	+	.	gene_id "CUFF.13359"; transcript_id "AT1G04940.1"; exon_number "3"; FPKM "43.2258769809"; frac "0.720122"; conf_lo "39.462732"; conf_hi "46.989022"; cov "225.665110";
Chr1	Cufflinks	transcript	1400908	1403112	1	+	.	gene_id "CUFF.13359"; transcript_id "AT1G04945.1"; FPKM "0.0000000000"; frac "0.000000"; conf_lo "0.000000"; conf_hi "0.081388"; cov "0.000000"; full_read_support "no";
Chr1	Cufflinks	exon	1400908	1401155	1	+	.	gene_id "CUFF.13359"; transcript_id "AT1G04945.1"; exon_number "1"; FPKM "0.0000000000"; frac "0.000000"; conf_lo "0.000000"; conf_hi "0.081388"; cov "0.000000";
Chr1	Cufflinks	exon	1401303	1401507	1	+	.	gene_id "CUFF.13359"; transcript_id "AT1G04945.1"; exon_number "2"; FPKM "0.0000000000"; frac "0.000000"; conf_lo "0.000000"; conf_hi "0.081388"; cov "0.000000";
Chr1	Cufflinks	exon	1401676	1401744	1	+	.	gene_id "CUFF.13359"; transcript_id "AT1G04945.1"; exon_number "3"; FPKM "0.0000000000"; frac "0.000000"; conf_lo "0.000000"; conf_hi "0.081388"; cov "0.000000";
Chr1	Cufflinks	exon	1401846	1401978	1	+	.	gene_id "CUFF.13359"; transcript_id "AT1G04945.1"; exon_number "4"; FPKM "0.0000000000"; frac "0.000000"; conf_lo "0.000000"; conf_hi "0.081388"; cov "0.000000";
Chr1	Cufflinks	exon	1402067	1402520	1	+	.	gene_id "CUFF.13359"; transcript_id "AT1G04945.1"; exon_number "5"; FPKM "0.0000000000"; frac "0.000000"; conf_lo "0.000000"; conf_hi "0.081388"; cov "0.000000";
Chr1	Cufflinks	exon	1402596	1403112	1	+	.	gene_id "CUFF.13359"; transcript_id "AT1G04945.1"; exon_number "6"; FPKM "0.0000000000"; frac "0.000000"; conf_lo "0.000000"; conf_hi "0.081388"; cov "0.000000";
Chr1	Cufflinks	transcript	1400908	1403046	111	+	.	gene_id "CUFF.13359"; transcript_id "AT1G04945.2"; FPKM "4.8175657444"; frac "0.123461"; conf_lo "3.902596"; conf_hi "5.732535"; cov "25.150595"; full_read_support "yes";
Chr1	Cufflinks	exon	1400908	1401155	111	+	.	gene_id "CUFF.13359"; transcript_id "AT1G04945.2"; exon_number "1"; FPKM "4.8175657444"; frac "0.123461"; conf_lo "3.902596"; conf_hi "5.732535"; cov "25.150595";
Chr1	Cufflinks	exon	1401303	1401507	111	+	.	gene_id "CUFF.13359"; transcript_id "AT1G04945.2"; exon_number "2"; FPKM "4.8175657444"; frac "0.123461"; conf_lo "3.902596"; conf_hi "5.732535"; cov "25.150595";
Chr1	Cufflinks	exon	1401676	1401744	111	+	.	gene_id "CUFF.13359"; transcript_id "AT1G04945.2"; exon_number "3"; FPKM "4.8175657444"; frac "0.123461"; conf_lo "3.902596"; conf_hi "5.732535"; cov "25.150595";
Chr1	Cufflinks	exon	1401846	1401978	111	+	.	gene_id "CUFF.13359"; transcript_id "AT1G04945.2"; exon_number "4"; FPKM "4.8175657444"; frac "0.123461"; conf_lo "3.902596"; conf_hi "5.732535"; cov "25.150595";
Chr1	Cufflinks	exon	1402067	1403046	111	+	.	gene_id "CUFF.13359"; transcript_id "AT1G04945.2"; exon_number "5"; FPKM "4.8175657444"; frac "0.123461"; conf_lo "3.902596"; conf_hi "5.732535"; cov "25.150595";
Chr1	Cufflinks	transcript	1403085	1407468	1	-	.	gene_id "CUFF.13360"; transcript_id "AT1G04950.1"; FPKM "0.0000000000"; frac "0.000000"; conf_lo "0.000000"; conf_hi "0.058091"; cov "0.000000"; full_read_support "no";
Chr1	Cufflinks	exon	1403085	1403440	1	-	.	gene_id "CUFF.13360"; transcript_id "AT1G04950.1"; exon_number "1"; FPKM "0.0000000000"; frac "0.000000"; conf_lo "0.000000"; conf_hi "0.058091"; cov "0.000000";
Chr1	Cufflinks	exon	1403596	1404112	1	-	.	gene_id "CUFF.13360"; transcript_id "AT1G04950.1"; exon_number "2"; FPKM "0.0000000000"; frac "0.000000"; conf_lo "0.000000"; conf_hi "0.058091"; cov "0.000000";
Chr1	Cufflinks	exon	1404201	1404326	1	-	.	gene_id "CUFF.13360"; transcript_id "AT1G04950.1"; exon_number "3"; FPKM "0.0000000000"; frac "0.000000"; conf_lo "0.000000"; conf_hi "0.058091"; cov "0.000000";
Chr1	Cufflinks	exon	1404617	1404749	1	-	.	gene_id "CUFF.13360"; transcript_id "AT1G04950.1"; exon_number "4"; FPKM "0.0000000000"; frac "0.000000"; conf_lo "0.000000"; conf_hi "0.058091"; cov "0.000000";
Chr1	Cufflinks	exon	1405110	1405234	1	-	.	gene_id "CUFF.13360"; transcript_id "AT1G04950.1"; exon_number "5"; FPKM "0.0000000000"; frac "0.000000"; conf_lo "0.000000"; conf_hi "0.058091"; cov "0.000000";
Chr1	Cufflinks	exon	1405560	1405655	1	-	.	gene_id "CUFF.13360"; transcript_id "AT1G04950.1"; exon_number "6"; FPKM "0.0000000000"; frac "0.000000"; conf_lo "0.000000"; conf_hi "0.058091"; cov "0.000000";
Chr1	Cufflinks	exon	1405743	1405880	1	-	.	gene_id "CUFF.13360"; transcript_id "AT1G04950.1"; exon_number "7"; FPKM "0.0000000000"; frac "0.000000"; conf_lo "0.000000"; conf_hi "0.058091"; cov "0.000000";
Chr1	Cufflinks	exon	1405957	1406057	1	-	.	gene_id "CUFF.13360"; transcript_id "AT1G04950.1"; exon_number "8"; FPKM "0.0000000000"; frac "0.000000"; conf_lo "0.000000"; conf_hi "0.058091"; cov "0.000000";
Chr1	Cufflinks	exon	1406339	1406447	1	-	.	gene_id "CUFF.13360"; transcript_id "AT1G04950.1"; exon_number "9"; FPKM "0.0000000000"; frac "0.000000"; conf_lo "0.000000"; conf_hi "0.058091"; cov "0.000000";
Chr1	Cufflinks	exon	1406541	1406642	1	-	.	gene_id "CUFF.13360"; transcript_id "AT1G04950.1"; exon_number "10"; FPKM "0.0000000000"; frac "0.000000"; conf_lo "0.000000"; conf_hi "0.058091"; cov "0.000000";
Chr1	Cufflinks	exon	1406872	1406958	1	-	.	gene_id "CUFF.13360"; transcript_id "AT1G04950.1"; exon_number "11"; FPKM "0.0000000000"; frac "0.000000"; conf_lo "0.000000"; conf_hi "0.058091"; cov "0.000000";
Chr1	Cufflinks	exon	1407059	1407205	1	-	.	gene_id "CUFF.13360"; transcript_id "AT1G04950.1"; exon_number "12"; FPKM "0.0000000000"; frac "0.000000"; conf_lo "0.000000"; conf_hi "0.058091"; cov "0.000000";
Chr1	Cufflinks	exon	1407314	1407468	1	-	.	gene_id "CUFF.13360"; transcript_id "AT1G04950.1"; exon_number "13"; FPKM "0.0000000000"; frac "0.000000"; conf_lo "0.000000"; conf_hi "0.058091"; cov "0.000000";
Chr1	Cufflinks	transcript	1403085	1407496	1	-	.	gene_id "CUFF.13360"; transcript_id "AT1G04950.3"; FPKM "0.0000000000"; frac "0.000000"; conf_lo "0.000000"; conf_hi "0.054353"; cov "0.000000"; full_read_support "yes";
Chr1	Cufflinks	exon	1403085	1403440	1	-	.	gene_id "CUFF.13360"; transcript_id "AT1G04950.3"; exon_number "1"; FPKM "0.0000000000"; frac "0.000000"; conf_lo "0.000000"; conf_hi "0.054353"; cov "0.000000";
Chr1	Cufflinks	exon	1403596	1404112	1	-	.	gene_id "CUFF.13360"; transcript_id "AT1G04950.3"; exon_number "2"; FPKM "0.0000000000"; frac "0.000000"; conf_lo "0.000000"; conf_hi "0.054353"; cov "0.000000";
Chr1	Cufflinks	exon	1404201	1404326	1	-	.	gene_id "CUFF.13360"; transcript_id "AT1G04950.3"; exon_number "3"; FPKM "0.0000000000"; frac "0.000000"; conf_lo "0.000000"; conf_hi "0.054353"; cov "0.000000";
Chr1	Cufflinks	exon	1404617	1404749	1	-	.	gene_id "CUFF.13360"; transcript_id "AT1G04950.3"; exon_number "4"; FPKM "0.0000000000"; frac "0.000000"; conf_lo "0.000000"; conf_hi "0.054353"; cov "0.000000";
Chr1	Cufflinks	exon	1405110	1405234	1	-	.	gene_id "CUFF.13360"; transcript_id "AT1G04950.3"; exon_number "5"; FPKM "0.0000000000"; frac "0.000000"; conf_lo "0.000000"; conf_hi "0.054353"; cov "0.000000";
Chr1	Cufflinks	exon	1405560	1405655	1	-	.	gene_id "CUFF.13360"; transcript_id "AT1G04950.3"; exon_number "6"; FPKM "0.0000000000"; frac "0.000000"; conf_lo "0.000000"; conf_hi "0.054353"; cov "0.000000";
Chr1	Cufflinks	exon	1405743	1405880	1	-	.	gene_id "CUFF.13360"; transcript_id "AT1G04950.3"; exon_number "7"; FPKM "0.0000000000"; frac "0.000000"; conf_lo "0.000000"; conf_hi "0.054353"; cov "0.000000";
Chr1	Cufflinks	exon	1405957	1406057	1	-	.	gene_id "CUFF.13360"; transcript_id "AT1G04950.3"; exon_number "8"; FPKM "0.0000000000"; frac "0.000000"; conf_lo "0.000000"; conf_hi "0.054353"; cov "0.000000";
Chr1	Cufflinks	exon	1406339	1406447	1	-	.	gene_id "CUFF.13360"; transcript_id "AT1G04950.3"; exon_number "9"; FPKM "0.0000000000"; frac "0.000000"; conf_lo "0.000000"; conf_hi "0.054353"; cov "0.000000";
Chr1	Cufflinks	exon	1406541	1406642	1	-	.	gene_id "CUFF.13360"; transcript_id "AT1G04950.3"; exon_number "10"; FPKM "0.0000000000"; frac "0.000000"; conf_lo "0.000000"; conf_hi "0.054353"; cov "0.000000";
Chr1	Cufflinks	exon	1406872	1406958	1	-	.	gene_id "CUFF.13360"; transcript_id "AT1G04950.3"; exon_number "11"; FPKM "0.0000000000"; frac "0.000000"; conf_lo "0.000000"; conf_hi "0.054353"; cov "0.000000";
Chr1	Cufflinks	exon	1407059	1407496	1	-	.	gene_id "CUFF.13360"; transcript_id "AT1G04950.3"; exon_number "12"; FPKM "0.0000000000"; frac "0.000000"; conf_lo "0.000000"; conf_hi "0.054353"; cov "0.000000";
Chr1	Cufflinks	transcript	1403085	1407501	1000	-	.	gene_id "CUFF.13360"; transcript_id "AT1G04950.2"; FPKM "4.5738876089"; frac "0.156417"; conf_lo "3.797774"; conf_hi "5.350001"; cov "23.878448"; full_read_support "yes";
Chr1	Cufflinks	exon	1403085	1403440	1000	-	.	gene_id "CUFF.13360"; transcript_id "AT1G04950.2"; exon_number "1"; FPKM "4.5738876089"; frac "0.156417"; conf_lo "3.797774"; conf_hi "5.350001"; cov "23.878448";
Chr1	Cufflinks	exon	1403596	1404112	1000	-	.	gene_id "CUFF.13360"; transcript_id "AT1G04950.2"; exon_number "2"; FPKM "4.5738876089"; frac "0.156417"; conf_lo "3.797774"; conf_hi "5.350001"; cov "23.878448";
Chr1	Cufflinks	exon	1404201	1404326	1000	-	.	gene_id "CUFF.13360"; transcript_id "AT1G04950.2"; exon_number "3"; FPKM "4.5738876089"; frac "0.156417"; conf_lo "3.797774"; conf_hi "5.350001"; cov "23.878448";
Chr1	Cufflinks	exon	1404617	1404749	1000	-	.	gene_id "CUFF.13360"; transcript_id "AT1G04950.2"; exon_number "4"; FPKM "4.5738876089"; frac "0.156417"; conf_lo "3.797774"; conf_hi "5.350001"; cov "23.878448";
Chr1	Cufflinks	exon	1405110	1405234	1000	-	.	gene_id "CUFF.13360"; transcript_id "AT1G04950.2"; exon_number "5"; FPKM "4.5738876089"; frac "0.156417"; conf_lo "3.797774"; conf_hi "5.350001"; cov "23.878448";
Chr1	Cufflinks	exon	1405560	1405655	1000	-	.	gene_id "CUFF.13360"; transcript_id "AT1G04950.2"; exon_number "6"; FPKM "4.5738876089"; frac "0.156417"; conf_lo "3.797774"; conf_hi "5.350001"; cov "23.878448";
Chr1	Cufflinks	exon	1405743	1405880	1000	-	.	gene_id "CUFF.13360"; transcript_id "AT1G04950.2"; exon_number "7"; FPKM "4.5738876089"; frac "0.156417"; conf_lo "3.797774"; conf_hi "5.350001"; cov "23.878448";
Chr1	Cufflinks	exon	1405957	1406057	1000	-	.	gene_id "CUFF.13360"; transcript_id "AT1G04950.2"; exon_number "8"; FPKM "4.5738876089"; frac "0.156417"; conf_lo "3.797774"; conf_hi "5.350001"; cov "23.878448";
Chr1	Cufflinks	exon	1406339	1406447	1000	-	.	gene_id "CUFF.13360"; transcript_id "AT1G04950.2"; exon_number "9"; FPKM "4.5738876089"; frac "0.156417"; conf_lo "3.797774"; conf_hi "5.350001"; cov "23.878448";
Chr1	Cufflinks	exon	1406541	1406642	1000	-	.	gene_id "CUFF.13360"; transcript_id "AT1G04950.2"; exon_number "10"; FPKM "4.5738876089"; frac "0.156417"; conf_lo "3.797774"; conf_hi "5.350001"; cov "23.878448";
Chr1	Cufflinks	exon	1406872	1406958	1000	-	.	gene_id "CUFF.13360"; transcript_id "AT1G04950.2"; exon_number "11"; FPKM "4.5738876089"; frac "0.156417"; conf_lo "3.797774"; conf_hi "5.350001"; cov "23.878448";
Chr1	Cufflinks	exon	1407059	1407205	1000	-	.	gene_id "CUFF.13360"; transcript_id "AT1G04950.2"; exon_number "12"; FPKM "4.5738876089"; frac "0.156417"; conf_lo "3.797774"; conf_hi "5.350001"; cov "23.878448";
Chr1	Cufflinks	exon	1407429	1407501	1000	-	.	gene_id "CUFF.13360"; transcript_id "AT1G04950.2"; exon_number "13"; FPKM "4.5738876089"; frac "0.156417"; conf_lo "3.797774"; conf_hi "5.350001"; cov "23.878448";
Chr1	Cufflinks	transcript	1407801	1410868	1000	-	.	gene_id "CUFF.13361"; transcript_id "AT1G04960.1"; FPKM "5.8321451745"; frac "0.802864"; conf_lo "4.671677"; conf_hi "6.992613"; cov "30.423915"; full_read_support "yes";
Chr1	Cufflinks	exon	1407801	1408200	1000	-	.	gene_id "CUFF.13361"; transcript_id "AT1G04960.1"; exon_number "1"; FPKM "5.8321451745"; frac "0.802864"; conf_lo "4.671677"; conf_hi "6.992613"; cov "30.423915";
Chr1	Cufflinks	exon	1408458	1408514	1000	-	.	gene_id "CUFF.13361"; transcript_id "AT1G04960.1"; exon_number "2"; FPKM "5.8321451745"; frac "0.802864"; conf_lo "4.671677"; conf_hi "6.992613"; cov "30.423915";
Chr1	Cufflinks	exon	1408617	1408694	1000	-	.	gene_id "CUFF.13361"; transcript_id "AT1G04960.1"; exon_number "3"; FPKM "5.8321451745"; frac "0.802864"; conf_lo "4.671677"; conf_hi "6.992613"; cov "30.423915";
Chr1	Cufflinks	exon	1408797	1408829	1000	-	.	gene_id "CUFF.13361"; transcript_id "AT1G04960.1"; exon_number "4"; FPKM "5.8321451745"; frac "0.802864"; conf_lo "4.671677"; conf_hi "6.992613"; cov "30.423915";
Chr1	Cufflinks	exon	1408931	1409005	1000	-	.	gene_id "CUFF.13361"; transcript_id "AT1G04960.1"; exon_number "5"; FPKM "5.8321451745"; frac "0.802864"; conf_lo "4.671677"; conf_hi "6.992613"; cov "30.423915";
Chr1	Cufflinks	exon	1409352	1409441	1000	-	.	gene_id "CUFF.13361"; transcript_id "AT1G04960.1"; exon_number "6"; FPKM "5.8321451745"; frac "0.802864"; conf_lo "4.671677"; conf_hi "6.992613"; cov "30.423915";
Chr1	Cufflinks	exon	1409528	1409629	1000	-	.	gene_id "CUFF.13361"; transcript_id "AT1G04960.1"; exon_number "7"; FPKM "5.8321451745"; frac "0.802864"; conf_lo "4.671677"; conf_hi "6.992613"; cov "30.423915";
Chr1	Cufflinks	exon	1409756	1409823	1000	-	.	gene_id "CUFF.13361"; transcript_id "AT1G04960.1"; exon_number "8"; FPKM "5.8321451745"; frac "0.802864"; conf_lo "4.671677"; conf_hi "6.992613"; cov "30.423915";
Chr1	Cufflinks	exon	1409952	1410033	1000	-	.	gene_id "CUFF.13361"; transcript_id "AT1G04960.1"; exon_number "9"; FPKM "5.8321451745"; frac "0.802864"; conf_lo "4.671677"; conf_hi "6.992613"; cov "30.423915";
Chr1	Cufflinks	exon	1410185	1410318	1000	-	.	gene_id "CUFF.13361"; transcript_id "AT1G04960.1"; exon_number "10"; FPKM "5.8321451745"; frac "0.802864"; conf_lo "4.671677"; conf_hi "6.992613"; cov "30.423915";
Chr1	Cufflinks	exon	1410619	1410868	1000	-	.	gene_id "CUFF.13361"; transcript_id "AT1G04960.1"; exon_number "11"; FPKM "5.8321451745"; frac "0.802864"; conf_lo "4.671677"; conf_hi "6.992613"; cov "30.423915";
Chr1	Cufflinks	transcript	1407801	1410868	194	-	.	gene_id "CUFF.13361"; transcript_id "AT1G04960.2"; FPKM "1.1366260396"; frac "0.197136"; conf_lo "0.621494"; conf_hi "1.651758"; cov "5.929313"; full_read_support "yes";
Chr1	Cufflinks	exon	1407801	1408200	194	-	.	gene_id "CUFF.13361"; transcript_id "AT1G04960.2"; exon_number "1"; FPKM "1.1366260396"; frac "0.197136"; conf_lo "0.621494"; conf_hi "1.651758"; cov "5.929313";
Chr1	Cufflinks	exon	1408458	1408514	194	-	.	gene_id "CUFF.13361"; transcript_id "AT1G04960.2"; exon_number "2"; FPKM "1.1366260396"; frac "0.197136"; conf_lo "0.621494"; conf_hi "1.651758"; cov "5.929313";
Chr1	Cufflinks	exon	1408617	1408694	194	-	.	gene_id "CUFF.13361"; transcript_id "AT1G04960.2"; exon_number "3"; FPKM "1.1366260396"; frac "0.197136"; conf_lo "0.621494"; conf_hi "1.651758"; cov "5.929313";
Chr1	Cufflinks	exon	1408797	1408829	194	-	.	gene_id "CUFF.13361"; transcript_id "AT1G04960.2"; exon_number "4"; FPKM "1.1366260396"; frac "0.197136"; conf_lo "0.621494"; conf_hi "1.651758"; cov "5.929313";
Chr1	Cufflinks	exon	1408931	1409005	194	-	.	gene_id "CUFF.13361"; transcript_id "AT1G04960.2"; exon_number "5"; FPKM "1.1366260396"; frac "0.197136"; conf_lo "0.621494"; conf_hi "1.651758"; cov "5.929313";
Chr1	Cufflinks	exon	1409352	1409441	194	-	.	gene_id "CUFF.13361"; transcript_id "AT1G04960.2"; exon_number "6"; FPKM "1.1366260396"; frac "0.197136"; conf_lo "0.621494"; conf_hi "1.651758"; cov "5.929313";
Chr1	Cufflinks	exon	1409528	1409629	194	-	.	gene_id "CUFF.13361"; transcript_id "AT1G04960.2"; exon_number "7"; FPKM "1.1366260396"; frac "0.197136"; conf_lo "0.621494"; conf_hi "1.651758"; cov "5.929313";
Chr1	Cufflinks	exon	1409756	1409823	194	-	.	gene_id "CUFF.13361"; transcript_id "AT1G04960.2"; exon_number "8"; FPKM "1.1366260396"; frac "0.197136"; conf_lo "0.621494"; conf_hi "1.651758"; cov "5.929313";
Chr1	Cufflinks	exon	1409952	1410033	194	-	.	gene_id "CUFF.13361"; transcript_id "AT1G04960.2"; exon_number "9"; FPKM "1.1366260396"; frac "0.197136"; conf_lo "0.621494"; conf_hi "1.651758"; cov "5.929313";
Chr1	Cufflinks	exon	1410185	1410868	194	-	.	gene_id "CUFF.13361"; transcript_id "AT1G04960.2"; exon_number "10"; FPKM "1.1366260396"; frac "0.197136"; conf_lo "0.621494"; conf_hi "1.651758"; cov "5.929313";
Chr1	Cufflinks	transcript	1411170	1413627	1000	+	.	gene_id "AT1G04970"; transcript_id "AT1G04970.1"; FPKM "10.6323615764"; frac "0.684754"; conf_lo "9.268095"; conf_hi "11.996628"; cov "55.501097"; full_read_support "yes";
Chr1	Cufflinks	exon	1411170	1411623	1000	+	.	gene_id "AT1G04970"; transcript_id "AT1G04970.1"; exon_number "1"; FPKM "10.6323615764"; frac "0.684754"; conf_lo "9.268095"; conf_hi "11.996628"; cov "55.501097";
Chr1	Cufflinks	exon	1411915	1412054	1000	+	.	gene_id "AT1G04970"; transcript_id "AT1G04970.1"; exon_number "2"; FPKM "10.6323615764"; frac "0.684754"; conf_lo "9.268095"; conf_hi "11.996628"; cov "55.501097";
Chr1	Cufflinks	exon	1412160	1412511	1000	+	.	gene_id "AT1G04970"; transcript_id "AT1G04970.1"; exon_number "3"; FPKM "10.6323615764"; frac "0.684754"; conf_lo "9.268095"; conf_hi "11.996628"; cov "55.501097";
Chr1	Cufflinks	exon	1412656	1412904	1000	+	.	gene_id "AT1G04970"; transcript_id "AT1G04970.1"; exon_number "4"; FPKM "10.6323615764"; frac "0.684754"; conf_lo "9.268095"; conf_hi "11.996628"; cov "55.501097";
Chr1	Cufflinks	exon	1413017	1413142	1000	+	.	gene_id "AT1G04970"; transcript_id "AT1G04970.1"; exon_number "5"; FPKM "10.6323615764"; frac "0.684754"; conf_lo "9.268095"; conf_hi "11.996628"; cov "55.501097";
Chr1	Cufflinks	exon	1413240	1413627	1000	+	.	gene_id "AT1G04970"; transcript_id "AT1G04970.1"; exon_number "6"; FPKM "10.6323615764"; frac "0.684754"; conf_lo "9.268095"; conf_hi "11.996628"; cov "55.501097";
Chr1	Cufflinks	transcript	1411890	1413626	1	+	.	gene_id "AT1G04970"; transcript_id "AT1G04970.2"; FPKM "0.0000000000"; frac "0.000000"; conf_lo "0.000000"; conf_hi "0.107924"; cov "0.000000"; full_read_support "yes";
Chr1	Cufflinks	exon	1411890	1412054	1	+	.	gene_id "AT1G04970"; transcript_id "AT1G04970.2"; exon_number "1"; FPKM "0.0000000000"; frac "0.000000"; conf_lo "0.000000"; conf_hi "0.107924"; cov "0.000000";
Chr1	Cufflinks	exon	1412160	1412511	1	+	.	gene_id "AT1G04970"; transcript_id "AT1G04970.2"; exon_number "2"; FPKM "0.0000000000"; frac "0.000000"; conf_lo "0.000000"; conf_hi "0.107924"; cov "0.000000";
Chr1	Cufflinks	exon	1412656	1412904	1	+	.	gene_id "AT1G04970"; transcript_id "AT1G04970.2"; exon_number "3"; FPKM "0.0000000000"; frac "0.000000"; conf_lo "0.000000"; conf_hi "0.107924"; cov "0.000000";
Chr1	Cufflinks	exon	1413017	1413142	1	+	.	gene_id "AT1G04970"; transcript_id "AT1G04970.2"; exon_number "4"; FPKM "0.0000000000"; frac "0.000000"; conf_lo "0.000000"; conf_hi "0.107924"; cov "0.000000";
Chr1	Cufflinks	exon	1413240	1413626	1	+	.	gene_id "AT1G04970"; transcript_id "AT1G04970.2"; exon_number "5"; FPKM "0.0000000000"; frac "0.000000"; conf_lo "0.000000"; conf_hi "0.107924"; cov "0.000000";
Chr1	Cufflinks	transcript	1413644	1416144	1000	-	.	gene_id "CUFF.13362"; transcript_id "AT1G04980.1"; FPKM "5.3068800456"; frac "0.315246"; conf_lo "4.331445"; conf_hi "6.282315"; cov "27.701998"; full_read_support "yes";
Chr1	Cufflinks	exon	1413644	1414055	1000	-	.	gene_id "CUFF.13362"; transcript_id "AT1G04980.1"; exon_number "1"; FPKM "5.3068800456"; frac "0.315246"; conf_lo "4.331445"; conf_hi "6.282315"; cov "27.701998";
Chr1	Cufflinks	exon	1414156	1414302	1000	-	.	gene_id "CUFF.13362"; transcript_id "AT1G04980.1"; exon_number "2"; FPKM "5.3068800456"; frac "0.315246"; conf_lo "4.331445"; conf_hi "6.282315"; cov "27.701998";
Chr1	Cufflinks	exon	1414417	1414562	1000	-	.	gene_id "CUFF.13362"; transcript_id "AT1G04980.1"; exon_number "3"; FPKM "5.3068800456"; frac "0.315246"; conf_lo "4.331445"; conf_hi "6.282315"; cov "27.701998";
Chr1	Cufflinks	exon	1414646	1414822	1000	-	.	gene_id "CUFF.13362"; transcript_id "AT1G04980.1"; exon_number "4"; FPKM "5.3068800456"; frac "0.315246"; conf_lo "4.331445"; conf_hi "6.282315"; cov "27.701998";
Chr1	Cufflinks	exon	1414993	1415092	1000	-	.	gene_id "CUFF.13362"; transcript_id "AT1G04980.1"; exon_number "5"; FPKM "5.3068800456"; frac "0.315246"; conf_lo "4.331445"; conf_hi "6.282315"; cov "27.701998";
Chr1	Cufflinks	exon	1415197	1415375	1000	-	.	gene_id "CUFF.13362"; transcript_id "AT1G04980.1"; exon_number "6"; FPKM "5.3068800456"; frac "0.315246"; conf_lo "4.331445"; conf_hi "6.282315"; cov "27.701998";
Chr1	Cufflinks	exon	1415450	1415563	1000	-	.	gene_id "CUFF.13362"; transcript_id "AT1G04980.1"; exon_number "7"; FPKM "5.3068800456"; frac "0.315246"; conf_lo "4.331445"; conf_hi "6.282315"; cov "27.701998";
Chr1	Cufflinks	exon	1415675	1415833	1000	-	.	gene_id "CUFF.13362"; transcript_id "AT1G04980.1"; exon_number "8"; FPKM "5.3068800456"; frac "0.315246"; conf_lo "4.331445"; conf_hi "6.282315"; cov "27.701998";
Chr1	Cufflinks	exon	1415986	1416144	1000	-	.	gene_id "CUFF.13362"; transcript_id "AT1G04980.1"; exon_number "9"; FPKM "5.3068800456"; frac "0.315246"; conf_lo "4.331445"; conf_hi "6.282315"; cov "27.701998";
Chr1	Cufflinks	transcript	1416343	1418482	1000	-	.	gene_id "CUFF.13363"; transcript_id "AT1G04985.1"; FPKM "19.2596125908"; frac "1.000000"; conf_lo "16.720495"; conf_hi "21.798731"; cov "100.475267"; full_read_support "yes";
Chr1	Cufflinks	exon	1416343	1416779	1000	-	.	gene_id "CUFF.13363"; transcript_id "AT1G04985.1"; exon_number "1"; FPKM "19.2596125908"; frac "1.000000"; conf_lo "16.720495"; conf_hi "21.798731"; cov "100.475267";
Chr1	Cufflinks	exon	1416869	1416978	1000	-	.	gene_id "CUFF.13363"; transcript_id "AT1G04985.1"; exon_number "2"; FPKM "19.2596125908"; frac "1.000000"; conf_lo "16.720495"; conf_hi "21.798731"; cov "100.475267";
Chr1	Cufflinks	exon	1417326	1417390	1000	-	.	gene_id "CUFF.13363"; transcript_id "AT1G04985.1"; exon_number "3"; FPKM "19.2596125908"; frac "1.000000"; conf_lo "16.720495"; conf_hi "21.798731"; cov "100.475267";
Chr1	Cufflinks	exon	1417974	1418046	1000	-	.	gene_id "CUFF.13363"; transcript_id "AT1G04985.1"; exon_number "4"; FPKM "19.2596125908"; frac "1.000000"; conf_lo "16.720495"; conf_hi "21.798731"; cov "100.475267";
Chr1	Cufflinks	exon	1418175	1418482	1000	-	.	gene_id "CUFF.13363"; transcript_id "AT1G04985.1"; exon_number "5"; FPKM "19.2596125908"; frac "1.000000"; conf_lo "16.720495"; conf_hi "21.798731"; cov "100.475267";
Chr1	Cufflinks	transcript	1419080	1421789	363	-	.	gene_id "CUFF.13364"; transcript_id "AT1G04990.1"; FPKM "2.2370676248"; frac "0.303993"; conf_lo "1.500051"; conf_hi "2.974084"; cov "11.671375"; full_read_support "yes";
Chr1	Cufflinks	exon	1419080	1419658	363	-	.	gene_id "CUFF.13364"; transcript_id "AT1G04990.1"; exon_number "1"; FPKM "2.2370676248"; frac "0.303993"; conf_lo "1.500051"; conf_hi "2.974084"; cov "11.671375";
Chr1	Cufflinks	exon	1419787	1420032	363	-	.	gene_id "CUFF.13364"; transcript_id "AT1G04990.1"; exon_number "2"; FPKM "2.2370676248"; frac "0.303993"; conf_lo "1.500051"; conf_hi "2.974084"; cov "11.671375";
Chr1	Cufflinks	exon	1420104	1420373	363	-	.	gene_id "CUFF.13364"; transcript_id "AT1G04990.1"; exon_number "3"; FPKM "2.2370676248"; frac "0.303993"; conf_lo "1.500051"; conf_hi "2.974084"; cov "11.671375";
Chr1	Cufflinks	exon	1420448	1420564	363	-	.	gene_id "CUFF.13364"; transcript_id "AT1G04990.1"; exon_number "4"; FPKM "2.2370676248"; frac "0.303993"; conf_lo "1.500051"; conf_hi "2.974084"; cov "11.671375";
Chr1	Cufflinks	exon	1420825	1420881	363	-	.	gene_id "CUFF.13364"; transcript_id "AT1G04990.1"; exon_number "5"; FPKM "2.2370676248"; frac "0.303993"; conf_lo "1.500051"; conf_hi "2.974084"; cov "11.671375";
Chr1	Cufflinks	exon	1420973	1421130	363	-	.	gene_id "CUFF.13364"; transcript_id "AT1G04990.1"; exon_number "6"; FPKM "2.2370676248"; frac "0.303993"; conf_lo "1.500051"; conf_hi "2.974084"; cov "11.671375";
Chr1	Cufflinks	exon	1421379	1421789	363	-	.	gene_id "CUFF.13364"; transcript_id "AT1G04990.1"; exon_number "7"; FPKM "2.2370676248"; frac "0.303993"; conf_lo "1.500051"; conf_hi "2.974084"; cov "11.671375";
Chr1	Cufflinks	transcript	1419141	1421639	1000	-	.	gene_id "CUFF.13364"; transcript_id "AT1G04990.2"; FPKM "6.1483142211"; frac "0.696007"; conf_lo "4.944091"; conf_hi "7.352537"; cov "32.077386"; full_read_support "no";
Chr1	Cufflinks	exon	1419141	1419162	1000	-	.	gene_id "CUFF.13364"; transcript_id "AT1G04990.2"; exon_number "1"; FPKM "6.1483142211"; frac "0.696007"; conf_lo "4.944091"; conf_hi "7.352537"; cov "32.077386";
Chr1	Cufflinks	exon	1419223	1419658	1000	-	.	gene_id "CUFF.13364"; transcript_id "AT1G04990.2"; exon_number "2"; FPKM "6.1483142211"; frac "0.696007"; conf_lo "4.944091"; conf_hi "7.352537"; cov "32.077386";
Chr1	Cufflinks	exon	1419787	1420032	1000	-	.	gene_id "CUFF.13364"; transcript_id "AT1G04990.2"; exon_number "3"; FPKM "6.1483142211"; frac "0.696007"; conf_lo "4.944091"; conf_hi "7.352537"; cov "32.077386";
Chr1	Cufflinks	exon	1420104	1420373	1000	-	.	gene_id "CUFF.13364"; transcript_id "AT1G04990.2"; exon_number "4"; FPKM "6.1483142211"; frac "0.696007"; conf_lo "4.944091"; conf_hi "7.352537"; cov "32.077386";
Chr1	Cufflinks	exon	1420448	1420564	1000	-	.	gene_id "CUFF.13364"; transcript_id "AT1G04990.2"; exon_number "5"; FPKM "6.1483142211"; frac "0.696007"; conf_lo "4.944091"; conf_hi "7.352537"; cov "32.077386";
Chr1	Cufflinks	exon	1420825	1420881	1000	-	.	gene_id "CUFF.13364"; transcript_id "AT1G04990.2"; exon_number "6"; FPKM "6.1483142211"; frac "0.696007"; conf_lo "4.944091"; conf_hi "7.352537"; cov "32.077386";
Chr1	Cufflinks	exon	1420973	1421130	1000	-	.	gene_id "CUFF.13364"; transcript_id "AT1G04990.2"; exon_number "7"; FPKM "6.1483142211"; frac "0.696007"; conf_lo "4.944091"; conf_hi "7.352537"; cov "32.077386";
Chr1	Cufflinks	exon	1421379	1421639	1000	-	.	gene_id "CUFF.13364"; transcript_id "AT1G04990.2"; exon_number "8"; FPKM "6.1483142211"; frac "0.696007"; conf_lo "4.944091"; conf_hi "7.352537"; cov "32.077386";
Chr1	Cufflinks	transcript	1425593	1428782	1000	+	.	gene_id "CUFF.13365"; transcript_id "AT1G05000.1"; FPKM "4.8885467026"; frac "0.437551"; conf_lo "3.636274"; conf_hi "6.140820"; cov "25.522661"; full_read_support "yes";
Chr1	Cufflinks	exon	1425593	1425925	1000	+	.	gene_id "CUFF.13365"; transcript_id "AT1G05000.1"; exon_number "1"; FPKM "4.8885467026"; frac "0.437551"; conf_lo "3.636274"; conf_hi "6.140820"; cov "25.522661";
Chr1	Cufflinks	exon	1426016	1426109	1000	+	.	gene_id "CUFF.13365"; transcript_id "AT1G05000.1"; exon_number "2"; FPKM "4.8885467026"; frac "0.437551"; conf_lo "3.636274"; conf_hi "6.140820"; cov "25.522661";
Chr1	Cufflinks	exon	1427899	1427956	1000	+	.	gene_id "CUFF.13365"; transcript_id "AT1G05000.1"; exon_number "3"; FPKM "4.8885467026"; frac "0.437551"; conf_lo "3.636274"; conf_hi "6.140820"; cov "25.522661";
Chr1	Cufflinks	exon	1428071	1428114	1000	+	.	gene_id "CUFF.13365"; transcript_id "AT1G05000.1"; exon_number "4"; FPKM "4.8885467026"; frac "0.437551"; conf_lo "3.636274"; conf_hi "6.140820"; cov "25.522661";
Chr1	Cufflinks	exon	1428208	1428782	1000	+	.	gene_id "CUFF.13365"; transcript_id "AT1G05000.1"; exon_number "5"; FPKM "4.8885467026"; frac "0.437551"; conf_lo "3.636274"; conf_hi "6.140820"; cov "25.522661";
Chr1	Cufflinks	transcript	1425601	1428782	290	+	.	gene_id "CUFF.13365"; transcript_id "AT1G05000.2"; FPKM "1.4196898876"; frac "0.139644"; conf_lo "0.724363"; conf_hi "2.115017"; cov "7.412073"; full_read_support "yes";
Chr1	Cufflinks	exon	1425601	1425925	290	+	.	gene_id "CUFF.13365"; transcript_id "AT1G05000.2"; exon_number "1"; FPKM "1.4196898876"; frac "0.139644"; conf_lo "0.724363"; conf_hi "2.115017"; cov "7.412073";
Chr1	Cufflinks	exon	1426016	1426109	290	+	.	gene_id "CUFF.13365"; transcript_id "AT1G05000.2"; exon_number "2"; FPKM "1.4196898876"; frac "0.139644"; conf_lo "0.724363"; conf_hi "2.115017"; cov "7.412073";
Chr1	Cufflinks	exon	1426235	1426330	290	+	.	gene_id "CUFF.13365"; transcript_id "AT1G05000.2"; exon_number "3"; FPKM "1.4196898876"; frac "0.139644"; conf_lo "0.724363"; conf_hi "2.115017"; cov "7.412073";
Chr1	Cufflinks	exon	1427899	1427956	290	+	.	gene_id "CUFF.13365"; transcript_id "AT1G05000.2"; exon_number "4"; FPKM "1.4196898876"; frac "0.139644"; conf_lo "0.724363"; conf_hi "2.115017"; cov "7.412073";
Chr1	Cufflinks	exon	1428071	1428114	290	+	.	gene_id "CUFF.13365"; transcript_id "AT1G05000.2"; exon_number "5"; FPKM "1.4196898876"; frac "0.139644"; conf_lo "0.724363"; conf_hi "2.115017"; cov "7.412073";
Chr1	Cufflinks	exon	1428208	1428782	290	+	.	gene_id "CUFF.13365"; transcript_id "AT1G05000.2"; exon_number "6"; FPKM "1.4196898876"; frac "0.139644"; conf_lo "0.724363"; conf_hi "2.115017"; cov "7.412073";
Chr1	Cufflinks	transcript	1426335	1428782	424	+	.	gene_id "CUFF.13365"; transcript_id "CUFF.13365.3"; FPKM "2.0731639860"; frac "0.422805"; conf_lo "1.556728"; conf_hi "2.589600"; cov "10.823802"; full_read_support "yes";
Chr1	Cufflinks	exon	1426335	1427956	424	+	.	gene_id "CUFF.13365"; transcript_id "CUFF.13365.3"; exon_number "1"; FPKM "2.0731639860"; frac "0.422805"; conf_lo "1.556728"; conf_hi "2.589600"; cov "10.823802";
Chr1	Cufflinks	exon	1428071	1428114	424	+	.	gene_id "CUFF.13365"; transcript_id "CUFF.13365.3"; exon_number "2"; FPKM "2.0731639860"; frac "0.422805"; conf_lo "1.556728"; conf_hi "2.589600"; cov "10.823802";
Chr1	Cufflinks	exon	1428208	1428782	424	+	.	gene_id "CUFF.13365"; transcript_id "CUFF.13365.3"; exon_number "3"; FPKM "2.0731639860"; frac "0.422805"; conf_lo "1.556728"; conf_hi "2.589600"; cov "10.823802";
Chr1	Cufflinks	transcript	1431190	1432858	1000	-	.	gene_id "CUFF.13366"; transcript_id "AT1G05010.1"; FPKM "167.1533835216"; frac "1.000000"; conf_lo "158.120353"; conf_hi "176.186414"; cov "872.350834"; full_read_support "yes";
Chr1	Cufflinks	exon	1431190	1431724	1000	-	.	gene_id "CUFF.13366"; transcript_id "AT1G05010.1"; exon_number "1"; FPKM "167.1533835216"; frac "1.000000"; conf_lo "158.120353"; conf_hi "176.186414"; cov "872.350834";
Chr1	Cufflinks	exon	1431807	1432140	1000	-	.	gene_id "CUFF.13366"; transcript_id "AT1G05010.1"; exon_number "2"; FPKM "167.1533835216"; frac "1.000000"; conf_lo "158.120353"; conf_hi "176.186414"; cov "872.350834";
Chr1	Cufflinks	exon	1432292	1432518	1000	-	.	gene_id "CUFF.13366"; transcript_id "AT1G05010.1"; exon_number "3"; FPKM "167.1533835216"; frac "1.000000"; conf_lo "158.120353"; conf_hi "176.186414"; cov "872.350834";
Chr1	Cufflinks	exon	1432591	1432858	1000	-	.	gene_id "CUFF.13366"; transcript_id "AT1G05010.1"; exon_number "4"; FPKM "167.1533835216"; frac "1.000000"; conf_lo "158.120353"; conf_hi "176.186414"; cov "872.350834";
Chr1	Cufflinks	transcript	1435254	1437667	1000	-	.	gene_id "AT1G05020"; transcript_id "AT1G05020.1"; FPKM "0.6528394272"; frac "0.454545"; conf_lo "0.385214"; conf_hi "0.920465"; cov "3.409570"; full_read_support "yes";
Chr1	Cufflinks	exon	1435254	1437667	1000	-	.	gene_id "AT1G05020"; transcript_id "AT1G05020.1"; exon_number "1"; FPKM "0.6528394272"; frac "0.454545"; conf_lo "0.385214"; conf_hi "0.920465"; cov "3.409570";
Chr1	Cufflinks	transcript	1435346	1437624	1000	+	.	gene_id "CUFF.13367"; transcript_id "CUFF.13367.1"; FPKM "0.8346403922"; frac "0.545455"; conf_lo "0.524126"; conf_hi "1.145155"; cov "4.359058"; full_read_support "yes";
Chr1	Cufflinks	exon	1435346	1437624	1000	+	.	gene_id "CUFF.13367"; transcript_id "CUFF.13367.1"; exon_number "1"; FPKM "0.8346403922"; frac "0.545455"; conf_lo "0.524126"; conf_hi "1.145155"; cov "4.359058";
Chr1	Cufflinks	transcript	1438037	1441447	348	-	.	gene_id "CUFF.13368"; transcript_id "CUFF.13368.1"; FPKM "0.4955420683"; frac "0.239688"; conf_lo "0.167109"; conf_hi "0.823975"; cov "2.587414"; full_read_support "no";
Chr1	Cufflinks	exon	1438037	1438515	348	-	.	gene_id "CUFF.13368"; transcript_id "CUFF.13368.1"; exon_number "1"; FPKM "0.4955420683"; frac "0.239688"; conf_lo "0.167109"; conf_hi "0.823975"; cov "2.587414";
Chr1	Cufflinks	exon	1438596	1438710	348	-	.	gene_id "CUFF.13368"; transcript_id "CUFF.13368.1"; exon_number "2"; FPKM "0.4955420683"; frac "0.239688"; conf_lo "0.167109"; conf_hi "0.823975"; cov "2.587414";
Chr1	Cufflinks	exon	1438811	1438899	348	-	.	gene_id "CUFF.13368"; transcript_id "CUFF.13368.1"; exon_number "3"; FPKM "0.4955420683"; frac "0.239688"; conf_lo "0.167109"; conf_hi "0.823975"; cov "2.587414";
Chr1	Cufflinks	exon	1438985	1439058	348	-	.	gene_id "CUFF.13368"; transcript_id "CUFF.13368.1"; exon_number "4"; FPKM "0.4955420683"; frac "0.239688"; conf_lo "0.167109"; conf_hi "0.823975"; cov "2.587414";
Chr1	Cufflinks	exon	1439158	1439304	348	-	.	gene_id "CUFF.13368"; transcript_id "CUFF.13368.1"; exon_number "5"; FPKM "0.4955420683"; frac "0.239688"; conf_lo "0.167109"; conf_hi "0.823975"; cov "2.587414";
Chr1	Cufflinks	exon	1439491	1439658	348	-	.	gene_id "CUFF.13368"; transcript_id "CUFF.13368.1"; exon_number "6"; FPKM "0.4955420683"; frac "0.239688"; conf_lo "0.167109"; conf_hi "0.823975"; cov "2.587414";
Chr1	Cufflinks	exon	1439735	1439828	348	-	.	gene_id "CUFF.13368"; transcript_id "CUFF.13368.1"; exon_number "7"; FPKM "0.4955420683"; frac "0.239688"; conf_lo "0.167109"; conf_hi "0.823975"; cov "2.587414";
Chr1	Cufflinks	exon	1439898	1440012	348	-	.	gene_id "CUFF.13368"; transcript_id "CUFF.13368.1"; exon_number "8"; FPKM "0.4955420683"; frac "0.239688"; conf_lo "0.167109"; conf_hi "0.823975"; cov "2.587414";
Chr1	Cufflinks	exon	1440234	1440333	348	-	.	gene_id "CUFF.13368"; transcript_id "CUFF.13368.1"; exon_number "9"; FPKM "0.4955420683"; frac "0.239688"; conf_lo "0.167109"; conf_hi "0.823975"; cov "2.587414";
Chr1	Cufflinks	exon	1440446	1440646	348	-	.	gene_id "CUFF.13368"; transcript_id "CUFF.13368.1"; exon_number "10"; FPKM "0.4955420683"; frac "0.239688"; conf_lo "0.167109"; conf_hi "0.823975"; cov "2.587414";
Chr1	Cufflinks	exon	1441003	1441126	348	-	.	gene_id "CUFF.13368"; transcript_id "CUFF.13368.1"; exon_number "11"; FPKM "0.4955420683"; frac "0.239688"; conf_lo "0.167109"; conf_hi "0.823975"; cov "2.587414";
Chr1	Cufflinks	exon	1441217	1441447	348	-	.	gene_id "CUFF.13368"; transcript_id "CUFF.13368.1"; exon_number "12"; FPKM "0.4955420683"; frac "0.239688"; conf_lo "0.167109"; conf_hi "0.823975"; cov "2.587414";
Chr1	Cufflinks	transcript	1438037	1441447	1000	-	.	gene_id "CUFF.13368"; transcript_id "CUFF.13368.2"; FPKM "1.4201800025"; frac "0.760312"; conf_lo "0.961295"; conf_hi "1.879065"; cov "7.415300"; full_read_support "yes";
Chr1	Cufflinks	exon	1438037	1438515	1000	-	.	gene_id "CUFF.13368"; transcript_id "CUFF.13368.2"; exon_number "1"; FPKM "1.4201800025"; frac "0.760312"; conf_lo "0.961295"; conf_hi "1.879065"; cov "7.415300";
Chr1	Cufflinks	exon	1438596	1438710	1000	-	.	gene_id "CUFF.13368"; transcript_id "CUFF.13368.2"; exon_number "2"; FPKM "1.4201800025"; frac "0.760312"; conf_lo "0.961295"; conf_hi "1.879065"; cov "7.415300";
Chr1	Cufflinks	exon	1438811	1438899	1000	-	.	gene_id "CUFF.13368"; transcript_id "CUFF.13368.2"; exon_number "3"; FPKM "1.4201800025"; frac "0.760312"; conf_lo "0.961295"; conf_hi "1.879065"; cov "7.415300";
Chr1	Cufflinks	exon	1438985	1439058	1000	-	.	gene_id "CUFF.13368"; transcript_id "CUFF.13368.2"; exon_number "4"; FPKM "1.4201800025"; frac "0.760312"; conf_lo "0.961295"; conf_hi "1.879065"; cov "7.415300";
Chr1	Cufflinks	exon	1439158	1439658	1000	-	.	gene_id "CUFF.13368"; transcript_id "CUFF.13368.2"; exon_number "5"; FPKM "1.4201800025"; frac "0.760312"; conf_lo "0.961295"; conf_hi "1.879065"; cov "7.415300";
Chr1	Cufflinks	exon	1439735	1439828	1000	-	.	gene_id "CUFF.13368"; transcript_id "CUFF.13368.2"; exon_number "6"; FPKM "1.4201800025"; frac "0.760312"; conf_lo "0.961295"; conf_hi "1.879065"; cov "7.415300";
Chr1	Cufflinks	exon	1439898	1440010	1000	-	.	gene_id "CUFF.13368"; transcript_id "CUFF.13368.2"; exon_number "7"; FPKM "1.4201800025"; frac "0.760312"; conf_lo "0.961295"; conf_hi "1.879065"; cov "7.415300";
Chr1	Cufflinks	exon	1440234	1440333	1000	-	.	gene_id "CUFF.13368"; transcript_id "CUFF.13368.2"; exon_number "8"; FPKM "1.4201800025"; frac "0.760312"; conf_lo "0.961295"; conf_hi "1.879065"; cov "7.415300";
Chr1	Cufflinks	exon	1440446	1440646	1000	-	.	gene_id "CUFF.13368"; transcript_id "CUFF.13368.2"; exon_number "9"; FPKM "1.4201800025"; frac "0.760312"; conf_lo "0.961295"; conf_hi "1.879065"; cov "7.415300";
Chr1	Cufflinks	exon	1441003	1441126	1000	-	.	gene_id "CUFF.13368"; transcript_id "CUFF.13368.2"; exon_number "10"; FPKM "1.4201800025"; frac "0.760312"; conf_lo "0.961295"; conf_hi "1.879065"; cov "7.415300";
Chr1	Cufflinks	exon	1441217	1441447	1000	-	.	gene_id "CUFF.13368"; transcript_id "CUFF.13368.2"; exon_number "11"; FPKM "1.4201800025"; frac "0.760312"; conf_lo "0.961295"; conf_hi "1.879065"; cov "7.415300";
Chr1	Cufflinks	transcript	1438152	1441417	1	-	.	gene_id "CUFF.13368"; transcript_id "AT1G05030.1"; FPKM "0.0000000000"; frac "0.000000"; conf_lo "0.000000"; conf_hi "0.073428"; cov "0.000000"; full_read_support "no";
Chr1	Cufflinks	exon	1438152	1438515	1	-	.	gene_id "CUFF.13368"; transcript_id "AT1G05030.1"; exon_number "1"; FPKM "0.0000000000"; frac "0.000000"; conf_lo "0.000000"; conf_hi "0.073428"; cov "0.000000";
Chr1	Cufflinks	exon	1438596	1438710	1	-	.	gene_id "CUFF.13368"; transcript_id "AT1G05030.1"; exon_number "2"; FPKM "0.0000000000"; frac "0.000000"; conf_lo "0.000000"; conf_hi "0.073428"; cov "0.000000";
Chr1	Cufflinks	exon	1438811	1438899	1	-	.	gene_id "CUFF.13368"; transcript_id "AT1G05030.1"; exon_number "3"; FPKM "0.0000000000"; frac "0.000000"; conf_lo "0.000000"; conf_hi "0.073428"; cov "0.000000";
Chr1	Cufflinks	exon	1438985	1439058	1	-	.	gene_id "CUFF.13368"; transcript_id "AT1G05030.1"; exon_number "4"; FPKM "0.0000000000"; frac "0.000000"; conf_lo "0.000000"; conf_hi "0.073428"; cov "0.000000";
Chr1	Cufflinks	exon	1439158	1439304	1	-	.	gene_id "CUFF.13368"; transcript_id "AT1G05030.1"; exon_number "5"; FPKM "0.0000000000"; frac "0.000000"; conf_lo "0.000000"; conf_hi "0.073428"; cov "0.000000";
Chr1	Cufflinks	exon	1439502	1439658	1	-	.	gene_id "CUFF.13368"; transcript_id "AT1G05030.1"; exon_number "6"; FPKM "0.0000000000"; frac "0.000000"; conf_lo "0.000000"; conf_hi "0.073428"; cov "0.000000";
Chr1	Cufflinks	exon	1439735	1439828	1	-	.	gene_id "CUFF.13368"; transcript_id "AT1G05030.1"; exon_number "7"; FPKM "0.0000000000"; frac "0.000000"; conf_lo "0.000000"; conf_hi "0.073428"; cov "0.000000";
Chr1	Cufflinks	exon	1439898	1440010	1	-	.	gene_id "CUFF.13368"; transcript_id "AT1G05030.1"; exon_number "8"; FPKM "0.0000000000"; frac "0.000000"; conf_lo "0.000000"; conf_hi "0.073428"; cov "0.000000";
Chr1	Cufflinks	exon	1440234	1440333	1	-	.	gene_id "CUFF.13368"; transcript_id "AT1G05030.1"; exon_number "9"; FPKM "0.0000000000"; frac "0.000000"; conf_lo "0.000000"; conf_hi "0.073428"; cov "0.000000";
Chr1	Cufflinks	exon	1440446	1440646	1	-	.	gene_id "CUFF.13368"; transcript_id "AT1G05030.1"; exon_number "10"; FPKM "0.0000000000"; frac "0.000000"; conf_lo "0.000000"; conf_hi "0.073428"; cov "0.000000";
Chr1	Cufflinks	exon	1441003	1441126	1	-	.	gene_id "CUFF.13368"; transcript_id "AT1G05030.1"; exon_number "11"; FPKM "0.0000000000"; frac "0.000000"; conf_lo "0.000000"; conf_hi "0.073428"; cov "0.000000";
Chr1	Cufflinks	exon	1441217	1441417	1	-	.	gene_id "CUFF.13368"; transcript_id "AT1G05030.1"; exon_number "12"; FPKM "0.0000000000"; frac "0.000000"; conf_lo "0.000000"; conf_hi "0.073428"; cov "0.000000";
Chr1	Cufflinks	transcript	1445051	1447289	1000	-	.	gene_id "CUFF.13369"; transcript_id "CUFF.13369.1"; FPKM "1.1632149497"; frac "1.000000"; conf_lo "0.795273"; conf_hi "1.531157"; cov "6.071755"; full_read_support "yes";
Chr1	Cufflinks	exon	1445051	1447289	1000	-	.	gene_id "CUFF.13369"; transcript_id "CUFF.13369.1"; exon_number "1"; FPKM "1.1632149497"; frac "1.000000"; conf_lo "0.795273"; conf_hi "1.531157"; cov "6.071755";
Chr1	Cufflinks	transcript	1447369	1448448	1000	-	.	gene_id "CUFF.13370"; transcript_id "AT1G05040.1"; FPKM "0.4791608092"; frac "1.000000"; conf_lo "0.000000"; conf_hi "0.960782"; cov "2.502957"; full_read_support "no";
Chr1	Cufflinks	exon	1447369	1447625	1000	-	.	gene_id "CUFF.13370"; transcript_id "AT1G05040.1"; exon_number "1"; FPKM "0.4791608092"; frac "1.000000"; conf_lo "0.000000"; conf_hi "0.960782"; cov "2.502957";
Chr1	Cufflinks	exon	1447702	1447847	1000	-	.	gene_id "CUFF.13370"; transcript_id "AT1G05040.1"; exon_number "2"; FPKM "0.4791608092"; frac "1.000000"; conf_lo "0.000000"; conf_hi "0.960782"; cov "2.502957";
Chr1	Cufflinks	exon	1447954	1448056	1000	-	.	gene_id "CUFF.13370"; transcript_id "AT1G05040.1"; exon_number "3"; FPKM "0.4791608092"; frac "1.000000"; conf_lo "0.000000"; conf_hi "0.960782"; cov "2.502957";
Chr1	Cufflinks	exon	1448141	1448448	1000	-	.	gene_id "CUFF.13370"; transcript_id "AT1G05040.1"; exon_number "4"; FPKM "0.4791608092"; frac "1.000000"; conf_lo "0.000000"; conf_hi "0.960782"; cov "2.502957";
Chr1	Cufflinks	transcript	1447369	1448448	1	-	.	gene_id "CUFF.13370"; transcript_id "AT1G05040.2"; FPKM "0.0000000000"; frac "0.000000"; conf_lo "0.000000"; conf_hi "0.147017"; cov "0.000000"; full_read_support "no";
Chr1	Cufflinks	exon	1447369	1448056	1	-	.	gene_id "CUFF.13370"; transcript_id "AT1G05040.2"; exon_number "1"; FPKM "0.0000000000"; frac "0.000000"; conf_lo "0.000000"; conf_hi "0.147017"; cov "0.000000";
Chr1	Cufflinks	exon	1448141	1448448	1	-	.	gene_id "CUFF.13370"; transcript_id "AT1G05040.2"; exon_number "2"; FPKM "0.0000000000"; frac "0.000000"; conf_lo "0.000000"; conf_hi "0.147017"; cov "0.000000";
Chr1	Cufflinks	transcript	1448718	1450887	924	-	.	gene_id "CUFF.13371"; transcript_id "AT1G05055.1"; FPKM "4.8737413020"; frac "0.512891"; conf_lo "3.865825"; conf_hi "5.881658"; cov "25.446599"; full_read_support "yes";
Chr1	Cufflinks	exon	1448718	1449061	924	-	.	gene_id "CUFF.13371"; transcript_id "AT1G05055.1"; exon_number "1"; FPKM "4.8737413020"; frac "0.512891"; conf_lo "3.865825"; conf_hi "5.881658"; cov "25.446599";
Chr1	Cufflinks	exon	1449237	1449615	924	-	.	gene_id "CUFF.13371"; transcript_id "AT1G05055.1"; exon_number "2"; FPKM "4.8737413020"; frac "0.512891"; conf_lo "3.865825"; conf_hi "5.881658"; cov "25.446599";
Chr1	Cufflinks	exon	1449713	1450174	924	-	.	gene_id "CUFF.13371"; transcript_id "AT1G05055.1"; exon_number "3"; FPKM "4.8737413020"; frac "0.512891"; conf_lo "3.865825"; conf_hi "5.881658"; cov "25.446599";
Chr1	Cufflinks	exon	1450577	1450887	924	-	.	gene_id "CUFF.13371"; transcript_id "AT1G05055.1"; exon_number "4"; FPKM "4.8737413020"; frac "0.512891"; conf_lo "3.865825"; conf_hi "5.881658"; cov "25.446599";
Chr1	Cufflinks	transcript	1448718	1452985	128	-	.	gene_id "CUFF.13371"; transcript_id "CUFF.13371.2"; FPKM "0.6782111149"; frac "0.146738"; conf_lo "0.363786"; conf_hi "0.992636"; cov "3.541051"; full_read_support "no";
Chr1	Cufflinks	exon	1448718	1449061	128	-	.	gene_id "CUFF.13371"; transcript_id "CUFF.13371.2"; exon_number "1"; FPKM "0.6782111149"; frac "0.146738"; conf_lo "0.363786"; conf_hi "0.992636"; cov "3.541051";
Chr1	Cufflinks	exon	1449237	1450174	128	-	.	gene_id "CUFF.13371"; transcript_id "CUFF.13371.2"; exon_number "2"; FPKM "0.6782111149"; frac "0.146738"; conf_lo "0.363786"; conf_hi "0.992636"; cov "3.541051";
Chr1	Cufflinks	exon	1450577	1451362	128	-	.	gene_id "CUFF.13371"; transcript_id "CUFF.13371.2"; exon_number "3"; FPKM "0.6782111149"; frac "0.146738"; conf_lo "0.363786"; conf_hi "0.992636"; cov "3.541051";
Chr1	Cufflinks	exon	1451451	1451537	128	-	.	gene_id "CUFF.13371"; transcript_id "CUFF.13371.2"; exon_number "4"; FPKM "0.6782111149"; frac "0.146738"; conf_lo "0.363786"; conf_hi "0.992636"; cov "3.541051";
Chr1	Cufflinks	exon	1451665	1451756	128	-	.	gene_id "CUFF.13371"; transcript_id "CUFF.13371.2"; exon_number "5"; FPKM "0.6782111149"; frac "0.146738"; conf_lo "0.363786"; conf_hi "0.992636"; cov "3.541051";
Chr1	Cufflinks	exon	1452295	1452419	128	-	.	gene_id "CUFF.13371"; transcript_id "CUFF.13371.2"; exon_number "6"; FPKM "0.6782111149"; frac "0.146738"; conf_lo "0.363786"; conf_hi "0.992636"; cov "3.541051";
Chr1	Cufflinks	exon	1452509	1452985	128	-	.	gene_id "CUFF.13371"; transcript_id "CUFF.13371.2"; exon_number "7"; FPKM "0.6782111149"; frac "0.146738"; conf_lo "0.363786"; conf_hi "0.992636"; cov "3.541051";
Chr1	Cufflinks	transcript	1451030	1452872	1000	-	.	gene_id "CUFF.13371"; transcript_id "AT1G05060.1"; FPKM "5.2705178443"; frac "0.340370"; conf_lo "3.902691"; conf_hi "6.638344"; cov "27.518234"; full_read_support "yes";
Chr1	Cufflinks	exon	1451030	1451362	1000	-	.	gene_id "CUFF.13371"; transcript_id "AT1G05060.1"; exon_number "1"; FPKM "5.2705178443"; frac "0.340370"; conf_lo "3.902691"; conf_hi "6.638344"; cov "27.518234";
Chr1	Cufflinks	exon	1451451	1451537	1000	-	.	gene_id "CUFF.13371"; transcript_id "AT1G05060.1"; exon_number "2"; FPKM "5.2705178443"; frac "0.340370"; conf_lo "3.902691"; conf_hi "6.638344"; cov "27.518234";
Chr1	Cufflinks	exon	1451665	1451756	1000	-	.	gene_id "CUFF.13371"; transcript_id "AT1G05060.1"; exon_number "3"; FPKM "5.2705178443"; frac "0.340370"; conf_lo "3.902691"; conf_hi "6.638344"; cov "27.518234";
Chr1	Cufflinks	exon	1452295	1452419	1000	-	.	gene_id "CUFF.13371"; transcript_id "AT1G05060.1"; exon_number "4"; FPKM "5.2705178443"; frac "0.340370"; conf_lo "3.902691"; conf_hi "6.638344"; cov "27.518234";
Chr1	Cufflinks	exon	1452509	1452872	1000	-	.	gene_id "CUFF.13371"; transcript_id "AT1G05060.1"; exon_number "5"; FPKM "5.2705178443"; frac "0.340370"; conf_lo "3.902691"; conf_hi "6.638344"; cov "27.518234";
Chr1	Cufflinks	transcript	1453216	1454260	1000	-	.	gene_id "AT1G05061"; transcript_id "AT1G05061.1"; FPKM "0.4841910519"; frac "1.000000"; conf_lo "0.118177"; conf_hi "0.850205"; cov "2.529234"; full_read_support "yes";
Chr1	Cufflinks	exon	1453216	1454260	1000	-	.	gene_id "AT1G05061"; transcript_id "AT1G05061.1"; exon_number "1"; FPKM "0.4841910519"; frac "1.000000"; conf_lo "0.118177"; conf_hi "0.850205"; cov "2.529234";
Chr1	Cufflinks	transcript	1454969	1455220	1000	-	.	gene_id "AT1G05065"; transcript_id "AT1G05065.1"; FPKM "1.3366555823"; frac "1.000000"; conf_lo "0.000000"; conf_hi "4.009967"; cov "6.982191"; full_read_support "yes";
Chr1	Cufflinks	exon	1454969	1455220	1000	-	.	gene_id "AT1G05065"; transcript_id "AT1G05065.1"; exon_number "1"; FPKM "1.3366555823"; frac "1.000000"; conf_lo "0.000000"; conf_hi "4.009967"; cov "6.982191";
Chr1	Cufflinks	transcript	1457063	1458744	1000	-	.	gene_id "CUFF.13372"; transcript_id "AT1G05070.1"; FPKM "8.7621753674"; frac "0.842036"; conf_lo "6.918564"; conf_hi "10.605787"; cov "45.744910"; full_read_support "yes";
Chr1	Cufflinks	exon	1457063	1457518	1000	-	.	gene_id "CUFF.13372"; transcript_id "AT1G05070.1"; exon_number "1"; FPKM "8.7621753674"; frac "0.842036"; conf_lo "6.918564"; conf_hi "10.605787"; cov "45.744910";
Chr1	Cufflinks	exon	1457618	1457641	1000	-	.	gene_id "CUFF.13372"; transcript_id "AT1G05070.1"; exon_number "2"; FPKM "8.7621753674"; frac "0.842036"; conf_lo "6.918564"; conf_hi "10.605787"; cov "45.744910";
Chr1	Cufflinks	exon	1458348	1458744	1000	-	.	gene_id "CUFF.13372"; transcript_id "AT1G05070.1"; exon_number "3"; FPKM "8.7621753674"; frac "0.842036"; conf_lo "6.918564"; conf_hi "10.605787"; cov "45.744910";
Chr1	Cufflinks	transcript	1457807	1458744	171	-	.	gene_id "CUFF.13372"; transcript_id "CUFF.13372.2"; FPKM "1.5051375148"; frac "0.157964"; conf_lo "0.700539"; conf_hi "2.309736"; cov "7.857909"; full_read_support "yes";
Chr1	Cufflinks	exon	1457807	1458744	171	-	.	gene_id "CUFF.13372"; transcript_id "CUFF.13372.2"; exon_number "1"; FPKM "1.5051375148"; frac "0.157964"; conf_lo "0.700539"; conf_hi "2.309736"; cov "7.857909";
Chr1	Cufflinks	transcript	1459091	1460579	1000	+	.	gene_id "CUFF.13373"; transcript_id "AT1G05080.1"; FPKM "0.2078415692"; frac "1.000000"; conf_lo "0.000000"; conf_hi "0.448921"; cov "1.085687"; full_read_support "no";
Chr1	Cufflinks	exon	1459091	1459978	1000	+	.	gene_id "CUFF.13373"; transcript_id "AT1G05080.1"; exon_number "1"; FPKM "0.2078415692"; frac "1.000000"; conf_lo "0.000000"; conf_hi "0.448921"; cov "1.085687";
Chr1	Cufflinks	exon	1460063	1460197	1000	+	.	gene_id "CUFF.13373"; transcript_id "AT1G05080.1"; exon_number "2"; FPKM "0.2078415692"; frac "1.000000"; conf_lo "0.000000"; conf_hi "0.448921"; cov "1.085687";
Chr1	Cufflinks	exon	1460283	1460579	1000	+	.	gene_id "CUFF.13373"; transcript_id "AT1G05080.1"; exon_number "3"; FPKM "0.2078415692"; frac "1.000000"; conf_lo "0.000000"; conf_hi "0.448921"; cov "1.085687";
Chr1	Cufflinks	transcript	1460988	1461670	1	+	.	gene_id "AT1G05085"; transcript_id "AT1G05085.1"; FPKM "0.0000000000"; frac "0.000000"; conf_lo "0.000000"; conf_hi "0.000000"; cov "0.000000"; full_read_support "no";
Chr1	Cufflinks	exon	1460988	1461125	1	+	.	gene_id "AT1G05085"; transcript_id "AT1G05085.1"; exon_number "1"; FPKM "0.0000000000"; frac "0.000000"; conf_lo "0.000000"; conf_hi "0.000000"; cov "0.000000";
Chr1	Cufflinks	exon	1461215	1461264	1	+	.	gene_id "AT1G05085"; transcript_id "AT1G05085.1"; exon_number "2"; FPKM "0.0000000000"; frac "0.000000"; conf_lo "0.000000"; conf_hi "0.000000"; cov "0.000000";
Chr1	Cufflinks	exon	1461395	1461552	1	+	.	gene_id "AT1G05085"; transcript_id "AT1G05085.1"; exon_number "3"; FPKM "0.0000000000"; frac "0.000000"; conf_lo "0.000000"; conf_hi "0.000000"; cov "0.000000";
Chr1	Cufflinks	exon	1461642	1461670	1	+	.	gene_id "AT1G05085"; transcript_id "AT1G05085.1"; exon_number "4"; FPKM "0.0000000000"; frac "0.000000"; conf_lo "0.000000"; conf_hi "0.000000"; cov "0.000000";
Chr1	Cufflinks	transcript	1463113	1465670	1000	+	.	gene_id "CUFF.13374"; transcript_id "CUFF.13374.1"; FPKM "0.9570566295"; frac "1.000000"; conf_lo "0.624397"; conf_hi "1.289717"; cov "4.996450"; full_read_support "no";
Chr1	Cufflinks	exon	1463113	1463528	1000	+	.	gene_id "CUFF.13374"; transcript_id "CUFF.13374.1"; exon_number "1"; FPKM "0.9570566295"; frac "1.000000"; conf_lo "0.624397"; conf_hi "1.289717"; cov "4.996450";
Chr1	Cufflinks	exon	1463649	1465324	1000	+	.	gene_id "CUFF.13374"; transcript_id "CUFF.13374.1"; exon_number "2"; FPKM "0.9570566295"; frac "1.000000"; conf_lo "0.624397"; conf_hi "1.289717"; cov "4.996450";
Chr1	Cufflinks	exon	1465448	1465670	1000	+	.	gene_id "CUFF.13374"; transcript_id "CUFF.13374.1"; exon_number "3"; FPKM "0.9570566295"; frac "1.000000"; conf_lo "0.624397"; conf_hi "1.289717"; cov "4.996450";
Chr1	Cufflinks	transcript	1463202	1465622	1	+	.	gene_id "CUFF.13374"; transcript_id "AT1G05090.1"; FPKM "0.0000000000"; frac "0.000000"; conf_lo "0.000000"; conf_hi "0.060255"; cov "0.000000"; full_read_support "no";
Chr1	Cufflinks	exon	1463202	1463528	1	+	.	gene_id "CUFF.13374"; transcript_id "AT1G05090.1"; exon_number "1"; FPKM "0.0000000000"; frac "0.000000"; conf_lo "0.000000"; conf_hi "0.060255"; cov "0.000000";
Chr1	Cufflinks	exon	1463649	1464090	1	+	.	gene_id "CUFF.13374"; transcript_id "AT1G05090.1"; exon_number "2"; FPKM "0.0000000000"; frac "0.000000"; conf_lo "0.000000"; conf_hi "0.060255"; cov "0.000000";
Chr1	Cufflinks	exon	1464148	1465324	1	+	.	gene_id "CUFF.13374"; transcript_id "AT1G05090.1"; exon_number "3"; FPKM "0.0000000000"; frac "0.000000"; conf_lo "0.000000"; conf_hi "0.060255"; cov "0.000000";
Chr1	Cufflinks	exon	1465448	1465622	1	+	.	gene_id "CUFF.13374"; transcript_id "AT1G05090.1"; exon_number "4"; FPKM "0.0000000000"; frac "0.000000"; conf_lo "0.000000"; conf_hi "0.060255"; cov "0.000000";
Chr1	Cufflinks	transcript	1469610	1470881	1000	+	.	gene_id "AT1G05100"; transcript_id "AT1G05100.1"; FPKM "0.1629580329"; frac "1.000000"; conf_lo "0.000000"; conf_hi "0.351126"; cov "0.848395"; full_read_support "yes";
Chr1	Cufflinks	exon	1469610	1470881	1000	+	.	gene_id "AT1G05100"; transcript_id "AT1G05100.1"; exon_number "1"; FPKM "0.1629580329"; frac "1.000000"; conf_lo "0.000000"; conf_hi "0.351126"; cov "0.848395";
Chr1	Cufflinks	transcript	1471406	1476163	227	-	.	gene_id "CUFF.13375"; transcript_id "CUFF.13375.1"; FPKM "0.8366580510"; frac "0.190430"; conf_lo "0.478829"; conf_hi "1.194487"; cov "4.365778"; full_read_support "yes";
Chr1	Cufflinks	exon	1471406	1471696	227	-	.	gene_id "CUFF.13375"; transcript_id "CUFF.13375.1"; exon_number "1"; FPKM "0.8366580510"; frac "0.190430"; conf_lo "0.478829"; conf_hi "1.194487"; cov "4.365778";
Chr1	Cufflinks	exon	1471780	1471860	227	-	.	gene_id "CUFF.13375"; transcript_id "CUFF.13375.1"; exon_number "2"; FPKM "0.8366580510"; frac "0.190430"; conf_lo "0.478829"; conf_hi "1.194487"; cov "4.365778";
Chr1	Cufflinks	exon	1471948	1472036	227	-	.	gene_id "CUFF.13375"; transcript_id "CUFF.13375.1"; exon_number "3"; FPKM "0.8366580510"; frac "0.190430"; conf_lo "0.478829"; conf_hi "1.194487"; cov "4.365778";
Chr1	Cufflinks	exon	1472130	1472282	227	-	.	gene_id "CUFF.13375"; transcript_id "CUFF.13375.1"; exon_number "4"; FPKM "0.8366580510"; frac "0.190430"; conf_lo "0.478829"; conf_hi "1.194487"; cov "4.365778";
Chr1	Cufflinks	exon	1472373	1472479	227	-	.	gene_id "CUFF.13375"; transcript_id "CUFF.13375.1"; exon_number "5"; FPKM "0.8366580510"; frac "0.190430"; conf_lo "0.478829"; conf_hi "1.194487"; cov "4.365778";
Chr1	Cufflinks	exon	1472605	1472833	227	-	.	gene_id "CUFF.13375"; transcript_id "CUFF.13375.1"; exon_number "6"; FPKM "0.8366580510"; frac "0.190430"; conf_lo "0.478829"; conf_hi "1.194487"; cov "4.365778";
Chr1	Cufflinks	exon	1473009	1473131	227	-	.	gene_id "CUFF.13375"; transcript_id "CUFF.13375.1"; exon_number "7"; FPKM "0.8366580510"; frac "0.190430"; conf_lo "0.478829"; conf_hi "1.194487"; cov "4.365778";
Chr1	Cufflinks	exon	1473238	1473307	227	-	.	gene_id "CUFF.13375"; transcript_id "CUFF.13375.1"; exon_number "8"; FPKM "0.8366580510"; frac "0.190430"; conf_lo "0.478829"; conf_hi "1.194487"; cov "4.365778";
Chr1	Cufflinks	exon	1473394	1473479	227	-	.	gene_id "CUFF.13375"; transcript_id "CUFF.13375.1"; exon_number "9"; FPKM "0.8366580510"; frac "0.190430"; conf_lo "0.478829"; conf_hi "1.194487"; cov "4.365778";
Chr1	Cufflinks	exon	1473671	1473818	227	-	.	gene_id "CUFF.13375"; transcript_id "CUFF.13375.1"; exon_number "10"; FPKM "0.8366580510"; frac "0.190430"; conf_lo "0.478829"; conf_hi "1.194487"; cov "4.365778";
Chr1	Cufflinks	exon	1473922	1473985	227	-	.	gene_id "CUFF.13375"; transcript_id "CUFF.13375.1"; exon_number "11"; FPKM "0.8366580510"; frac "0.190430"; conf_lo "0.478829"; conf_hi "1.194487"; cov "4.365778";
Chr1	Cufflinks	exon	1474096	1474168	227	-	.	gene_id "CUFF.13375"; transcript_id "CUFF.13375.1"; exon_number "12"; FPKM "0.8366580510"; frac "0.190430"; conf_lo "0.478829"; conf_hi "1.194487"; cov "4.365778";
Chr1	Cufflinks	exon	1474253	1474375	227	-	.	gene_id "CUFF.13375"; transcript_id "CUFF.13375.1"; exon_number "13"; FPKM "0.8366580510"; frac "0.190430"; conf_lo "0.478829"; conf_hi "1.194487"; cov "4.365778";
Chr1	Cufflinks	exon	1474596	1475539	227	-	.	gene_id "CUFF.13375"; transcript_id "CUFF.13375.1"; exon_number "14"; FPKM "0.8366580510"; frac "0.190430"; conf_lo "0.478829"; conf_hi "1.194487"; cov "4.365778";
Chr1	Cufflinks	exon	1475631	1475723	227	-	.	gene_id "CUFF.13375"; transcript_id "CUFF.13375.1"; exon_number "15"; FPKM "0.8366580510"; frac "0.190430"; conf_lo "0.478829"; conf_hi "1.194487"; cov "4.365778";
Chr1	Cufflinks	exon	1476022	1476163	227	-	.	gene_id "CUFF.13375"; transcript_id "CUFF.13375.1"; exon_number "16"; FPKM "0.8366580510"; frac "0.190430"; conf_lo "0.478829"; conf_hi "1.194487"; cov "4.365778";
Chr1	Cufflinks	transcript	1471406	1476078	1000	-	.	gene_id "CUFF.13375"; transcript_id "AT1G05120.1"; FPKM "3.6770185281"; frac "0.809570"; conf_lo "3.031464"; conf_hi "4.322573"; cov "19.187105"; full_read_support "yes";
Chr1	Cufflinks	exon	1471406	1471696	1000	-	.	gene_id "CUFF.13375"; transcript_id "AT1G05120.1"; exon_number "1"; FPKM "3.6770185281"; frac "0.809570"; conf_lo "3.031464"; conf_hi "4.322573"; cov "19.187105";
Chr1	Cufflinks	exon	1471780	1471860	1000	-	.	gene_id "CUFF.13375"; transcript_id "AT1G05120.1"; exon_number "2"; FPKM "3.6770185281"; frac "0.809570"; conf_lo "3.031464"; conf_hi "4.322573"; cov "19.187105";
Chr1	Cufflinks	exon	1471948	1472036	1000	-	.	gene_id "CUFF.13375"; transcript_id "AT1G05120.1"; exon_number "3"; FPKM "3.6770185281"; frac "0.809570"; conf_lo "3.031464"; conf_hi "4.322573"; cov "19.187105";
Chr1	Cufflinks	exon	1472130	1472282	1000	-	.	gene_id "CUFF.13375"; transcript_id "AT1G05120.1"; exon_number "4"; FPKM "3.6770185281"; frac "0.809570"; conf_lo "3.031464"; conf_hi "4.322573"; cov "19.187105";
Chr1	Cufflinks	exon	1472373	1472477	1000	-	.	gene_id "CUFF.13375"; transcript_id "AT1G05120.1"; exon_number "5"; FPKM "3.6770185281"; frac "0.809570"; conf_lo "3.031464"; conf_hi "4.322573"; cov "19.187105";
Chr1	Cufflinks	exon	1472603	1472833	1000	-	.	gene_id "CUFF.13375"; transcript_id "AT1G05120.1"; exon_number "6"; FPKM "3.6770185281"; frac "0.809570"; conf_lo "3.031464"; conf_hi "4.322573"; cov "19.187105";
Chr1	Cufflinks	exon	1473009	1473131	1000	-	.	gene_id "CUFF.13375"; transcript_id "AT1G05120.1"; exon_number "7"; FPKM "3.6770185281"; frac "0.809570"; conf_lo "3.031464"; conf_hi "4.322573"; cov "19.187105";
Chr1	Cufflinks	exon	1473238	1473307	1000	-	.	gene_id "CUFF.13375"; transcript_id "AT1G05120.1"; exon_number "8"; FPKM "3.6770185281"; frac "0.809570"; conf_lo "3.031464"; conf_hi "4.322573"; cov "19.187105";
Chr1	Cufflinks	exon	1473394	1473479	1000	-	.	gene_id "CUFF.13375"; transcript_id "AT1G05120.1"; exon_number "9"; FPKM "3.6770185281"; frac "0.809570"; conf_lo "3.031464"; conf_hi "4.322573"; cov "19.187105";
Chr1	Cufflinks	exon	1473671	1473817	1000	-	.	gene_id "CUFF.13375"; transcript_id "AT1G05120.1"; exon_number "10"; FPKM "3.6770185281"; frac "0.809570"; conf_lo "3.031464"; conf_hi "4.322573"; cov "19.187105";
Chr1	Cufflinks	exon	1473921	1473984	1000	-	.	gene_id "CUFF.13375"; transcript_id "AT1G05120.1"; exon_number "11"; FPKM "3.6770185281"; frac "0.809570"; conf_lo "3.031464"; conf_hi "4.322573"; cov "19.187105";
Chr1	Cufflinks	exon	1474095	1474168	1000	-	.	gene_id "CUFF.13375"; transcript_id "AT1G05120.1"; exon_number "12"; FPKM "3.6770185281"; frac "0.809570"; conf_lo "3.031464"; conf_hi "4.322573"; cov "19.187105";
Chr1	Cufflinks	exon	1474253	1474375	1000	-	.	gene_id "CUFF.13375"; transcript_id "AT1G05120.1"; exon_number "13"; FPKM "3.6770185281"; frac "0.809570"; conf_lo "3.031464"; conf_hi "4.322573"; cov "19.187105";
Chr1	Cufflinks	exon	1474596	1475539	1000	-	.	gene_id "CUFF.13375"; transcript_id "AT1G05120.1"; exon_number "14"; FPKM "3.6770185281"; frac "0.809570"; conf_lo "3.031464"; conf_hi "4.322573"; cov "19.187105";
Chr1	Cufflinks	exon	1475631	1475723	1000	-	.	gene_id "CUFF.13375"; transcript_id "AT1G05120.1"; exon_number "15"; FPKM "3.6770185281"; frac "0.809570"; conf_lo "3.031464"; conf_hi "4.322573"; cov "19.187105";
Chr1	Cufflinks	exon	1476022	1476078	1000	-	.	gene_id "CUFF.13375"; transcript_id "AT1G05120.1"; exon_number "16"; FPKM "3.6770185281"; frac "0.809570"; conf_lo "3.031464"; conf_hi "4.322573"; cov "19.187105";
Chr1	Cufflinks	transcript	1477500	1478821	1000	-	.	gene_id "AT1G05135"; transcript_id "AT1G05135.1"; FPKM "0.2074661637"; frac "1.000000"; conf_lo "0.000000"; conf_hi "0.415033"; cov "1.075598"; full_read_support "yes";
Chr1	Cufflinks	exon	1477500	1478821	1000	-	.	gene_id "AT1G05135"; transcript_id "AT1G05135.1"; exon_number "1"; FPKM "0.2074661637"; frac "1.000000"; conf_lo "0.000000"; conf_hi "0.415033"; cov "1.075598";
Chr1	Cufflinks	transcript	1478923	1479063	1	+	.	gene_id "AT1G05136"; transcript_id "AT1G05136.1"; FPKM "0.0000000000"; frac "0.000000"; conf_lo "0.000000"; conf_hi "0.000000"; cov "0.000000"; full_read_support "no";
Chr1	Cufflinks	exon	1478923	1479063	1	+	.	gene_id "AT1G05136"; transcript_id "AT1G05136.1"; exon_number "1"; FPKM "0.0000000000"; frac "0.000000"; conf_lo "0.000000"; conf_hi "0.000000"; cov "0.000000";
Chr1	Cufflinks	transcript	1482536	1484000	787	+	.	gene_id "CUFF.13376"; transcript_id "CUFF.13376.1"; FPKM "7.4410826942"; frac "0.431983"; conf_lo "6.014896"; conf_hi "8.867270"; cov "38.852903"; full_read_support "yes";
Chr1	Cufflinks	exon	1482536	1484000	787	+	.	gene_id "CUFF.13376"; transcript_id "CUFF.13376.1"; exon_number "1"; FPKM "7.4410826942"; frac "0.431983"; conf_lo "6.014896"; conf_hi "8.867270"; cov "38.852903";
Chr1	Cufflinks	transcript	1482548	1484056	1000	+	.	gene_id "CUFF.13376"; transcript_id "AT1G05140.1"; FPKM "9.4516914085"; frac "0.568017"; conf_lo "7.906905"; conf_hi "10.996478"; cov "49.351104"; full_read_support "yes";
Chr1	Cufflinks	exon	1482548	1484056	1000	+	.	gene_id "CUFF.13376"; transcript_id "AT1G05140.1"; exon_number "1"; FPKM "9.4516914085"; frac "0.568017"; conf_lo "7.906905"; conf_hi "10.996478"; cov "49.351104";
Chr1	Cufflinks	transcript	1484067	1486960	1000	-	.	gene_id "CUFF.13377"; transcript_id "AT1G05150.1"; FPKM "10.9684361978"; frac "0.685007"; conf_lo "9.888983"; conf_hi "12.047889"; cov "57.253149"; full_read_support "yes";
Chr1	Cufflinks	exon	1484067	1486960	1000	-	.	gene_id "CUFF.13377"; transcript_id "AT1G05150.1"; exon_number "1"; FPKM "10.9684361978"; frac "0.685007"; conf_lo "9.888983"; conf_hi "12.047889"; cov "57.253149";
Chr1	Cufflinks	transcript	1717447	1718909	1000	-	.	gene_id "CUFF.13378"; transcript_id "AT1G05720.1"; FPKM "23.8212649158"; frac "0.314993"; conf_lo "20.531422"; conf_hi "27.111107"; cov "124.342469"; full_read_support "yes";
Chr1	Cufflinks	exon	1717447	1717749	1000	-	.	gene_id "CUFF.13378"; transcript_id "AT1G05720.1"; exon_number "1"; FPKM "23.8212649158"; frac "0.314993"; conf_lo "20.531422"; conf_hi "27.111107"; cov "124.342469";
Chr1	Cufflinks	exon	1718120	1718301	1000	-	.	gene_id "CUFF.13378"; transcript_id "AT1G05720.1"; exon_number "2"; FPKM "23.8212649158"; frac "0.314993"; conf_lo "20.531422"; conf_hi "27.111107"; cov "124.342469";
Chr1	Cufflinks	exon	1718430	1718488	1000	-	.	gene_id "CUFF.13378"; transcript_id "AT1G05720.1"; exon_number "3"; FPKM "23.8212649158"; frac "0.314993"; conf_lo "20.531422"; conf_hi "27.111107"; cov "124.342469";
Chr1	Cufflinks	exon	1718672	1718909	1000	-	.	gene_id "CUFF.13378"; transcript_id "AT1G05720.1"; exon_number "4"; FPKM "23.8212649158"; frac "0.314993"; conf_lo "20.531422"; conf_hi "27.111107"; cov "124.342469";
Chr1	Cufflinks	transcript	1718555	1720303	1	+	.	gene_id "CUFF.13379"; transcript_id "AT1G05730.1"; FPKM "0.0000000000"; frac "0.000000"; conf_lo "0.000000"; conf_hi "0.123337"; cov "0.000000"; full_read_support "yes";
Chr1	Cufflinks	exon	1718555	1719235	1	+	.	gene_id "CUFF.13379"; transcript_id "AT1G05730.1"; exon_number "1"; FPKM "0.0000000000"; frac "0.000000"; conf_lo "0.000000"; conf_hi "0.123337"; cov "0.000000";
Chr1	Cufflinks	exon	1719760	1719897	1	+	.	gene_id "CUFF.13379"; transcript_id "AT1G05730.1"; exon_number "2"; FPKM "0.0000000000"; frac "0.000000"; conf_lo "0.000000"; conf_hi "0.123337"; cov "0.000000";
Chr1	Cufflinks	exon	1719977	1720303	1	+	.	gene_id "CUFF.13379"; transcript_id "AT1G05730.1"; exon_number "3"; FPKM "0.0000000000"; frac "0.000000"; conf_lo "0.000000"; conf_hi "0.123337"; cov "0.000000";
Chr1	Cufflinks	transcript	1487378	1494250	293	-	.	gene_id "CUFF.13380"; transcript_id "CUFF.13380.1"; FPKM "0.5883072726"; frac "0.225095"; conf_lo "0.342917"; conf_hi "0.833698"; cov "3.071978"; full_read_support "no";
Chr1	Cufflinks	exon	1487378	1487730	293	-	.	gene_id "CUFF.13380"; transcript_id "CUFF.13380.1"; exon_number "1"; FPKM "0.5883072726"; frac "0.225095"; conf_lo "0.342917"; conf_hi "0.833698"; cov "3.071978";
Chr1	Cufflinks	exon	1487812	1487949	293	-	.	gene_id "CUFF.13380"; transcript_id "CUFF.13380.1"; exon_number "2"; FPKM "0.5883072726"; frac "0.225095"; conf_lo "0.342917"; conf_hi "0.833698"; cov "3.071978";
Chr1	Cufflinks	exon	1488032	1488125	293	-	.	gene_id "CUFF.13380"; transcript_id "CUFF.13380.1"; exon_number "3"; FPKM "0.5883072726"; frac "0.225095"; conf_lo "0.342917"; conf_hi "0.833698"; cov "3.071978";
Chr1	Cufflinks	exon	1488220	1488298	293	-	.	gene_id "CUFF.13380"; transcript_id "CUFF.13380.1"; exon_number "4"; FPKM "0.5883072726"; frac "0.225095"; conf_lo "0.342917"; conf_hi "0.833698"; cov "3.071978";
Chr1	Cufflinks	exon	1488390	1488824	293	-	.	gene_id "CUFF.13380"; transcript_id "CUFF.13380.1"; exon_number "5"; FPKM "0.5883072726"; frac "0.225095"; conf_lo "0.342917"; conf_hi "0.833698"; cov "3.071978";
Chr1	Cufflinks	exon	1488909	1489386	293	-	.	gene_id "CUFF.13380"; transcript_id "CUFF.13380.1"; exon_number "6"; FPKM "0.5883072726"; frac "0.225095"; conf_lo "0.342917"; conf_hi "0.833698"; cov "3.071978";
Chr1	Cufflinks	exon	1489590	1489953	293	-	.	gene_id "CUFF.13380"; transcript_id "CUFF.13380.1"; exon_number "7"; FPKM "0.5883072726"; frac "0.225095"; conf_lo "0.342917"; conf_hi "0.833698"; cov "3.071978";
Chr1	Cufflinks	exon	1490730	1491608	293	-	.	gene_id "CUFF.13380"; transcript_id "CUFF.13380.1"; exon_number "8"; FPKM "0.5883072726"; frac "0.225095"; conf_lo "0.342917"; conf_hi "0.833698"; cov "3.071978";
Chr1	Cufflinks	exon	1491940	1492049	293	-	.	gene_id "CUFF.13380"; transcript_id "CUFF.13380.1"; exon_number "9"; FPKM "0.5883072726"; frac "0.225095"; conf_lo "0.342917"; conf_hi "0.833698"; cov "3.071978";
Chr1	Cufflinks	exon	1492136	1492261	293	-	.	gene_id "CUFF.13380"; transcript_id "CUFF.13380.1"; exon_number "10"; FPKM "0.5883072726"; frac "0.225095"; conf_lo "0.342917"; conf_hi "0.833698"; cov "3.071978";
Chr1	Cufflinks	exon	1492336	1492423	293	-	.	gene_id "CUFF.13380"; transcript_id "CUFF.13380.1"; exon_number "11"; FPKM "0.5883072726"; frac "0.225095"; conf_lo "0.342917"; conf_hi "0.833698"; cov "3.071978";
Chr1	Cufflinks	exon	1492528	1492648	293	-	.	gene_id "CUFF.13380"; transcript_id "CUFF.13380.1"; exon_number "12"; FPKM "0.5883072726"; frac "0.225095"; conf_lo "0.342917"; conf_hi "0.833698"; cov "3.071978";
Chr1	Cufflinks	exon	1492733	1492805	293	-	.	gene_id "CUFF.13380"; transcript_id "CUFF.13380.1"; exon_number "13"; FPKM "0.5883072726"; frac "0.225095"; conf_lo "0.342917"; conf_hi "0.833698"; cov "3.071978";
Chr1	Cufflinks	exon	1492889	1492952	293	-	.	gene_id "CUFF.13380"; transcript_id "CUFF.13380.1"; exon_number "14"; FPKM "0.5883072726"; frac "0.225095"; conf_lo "0.342917"; conf_hi "0.833698"; cov "3.071978";
Chr1	Cufflinks	exon	1493029	1493240	293	-	.	gene_id "CUFF.13380"; transcript_id "CUFF.13380.1"; exon_number "15"; FPKM "0.5883072726"; frac "0.225095"; conf_lo "0.342917"; conf_hi "0.833698"; cov "3.071978";
Chr1	Cufflinks	exon	1493328	1493401	293	-	.	gene_id "CUFF.13380"; transcript_id "CUFF.13380.1"; exon_number "16"; FPKM "0.5883072726"; frac "0.225095"; conf_lo "0.342917"; conf_hi "0.833698"; cov "3.071978";
Chr1	Cufflinks	exon	1493495	1493591	293	-	.	gene_id "CUFF.13380"; transcript_id "CUFF.13380.1"; exon_number "17"; FPKM "0.5883072726"; frac "0.225095"; conf_lo "0.342917"; conf_hi "0.833698"; cov "3.071978";
Chr1	Cufflinks	exon	1493822	1494250	293	-	.	gene_id "CUFF.13380"; transcript_id "CUFF.13380.1"; exon_number "18"; FPKM "0.5883072726"; frac "0.225095"; conf_lo "0.342917"; conf_hi "0.833698"; cov "3.071978";
Chr1	Cufflinks	transcript	1487378	1490947	928	-	.	gene_id "CUFF.13380"; transcript_id "AT1G05160.1"; FPKM "1.8591618109"; frac "0.331419"; conf_lo "1.305079"; conf_hi "2.413245"; cov "9.708030"; full_read_support "yes";
Chr1	Cufflinks	exon	1487378	1487730	928	-	.	gene_id "CUFF.13380"; transcript_id "AT1G05160.1"; exon_number "1"; FPKM "1.8591618109"; frac "0.331419"; conf_lo "1.305079"; conf_hi "2.413245"; cov "9.708030";
Chr1	Cufflinks	exon	1487812	1487936	928	-	.	gene_id "CUFF.13380"; transcript_id "AT1G05160.1"; exon_number "2"; FPKM "1.8591618109"; frac "0.331419"; conf_lo "1.305079"; conf_hi "2.413245"; cov "9.708030";
Chr1	Cufflinks	exon	1488019	1488125	928	-	.	gene_id "CUFF.13380"; transcript_id "AT1G05160.1"; exon_number "3"; FPKM "1.8591618109"; frac "0.331419"; conf_lo "1.305079"; conf_hi "2.413245"; cov "9.708030";
Chr1	Cufflinks	exon	1488220	1488298	928	-	.	gene_id "CUFF.13380"; transcript_id "AT1G05160.1"; exon_number "4"; FPKM "1.8591618109"; frac "0.331419"; conf_lo "1.305079"; conf_hi "2.413245"; cov "9.708030";
Chr1	Cufflinks	exon	1488390	1488479	928	-	.	gene_id "CUFF.13380"; transcript_id "AT1G05160.1"; exon_number "5"; FPKM "1.8591618109"; frac "0.331419"; conf_lo "1.305079"; conf_hi "2.413245"; cov "9.708030";
Chr1	Cufflinks	exon	1488561	1488824	928	-	.	gene_id "CUFF.13380"; transcript_id "AT1G05160.1"; exon_number "6"; FPKM "1.8591618109"; frac "0.331419"; conf_lo "1.305079"; conf_hi "2.413245"; cov "9.708030";
Chr1	Cufflinks	exon	1488909	1489386	928	-	.	gene_id "CUFF.13380"; transcript_id "AT1G05160.1"; exon_number "7"; FPKM "1.8591618109"; frac "0.331419"; conf_lo "1.305079"; conf_hi "2.413245"; cov "9.708030";
Chr1	Cufflinks	exon	1489590	1489953	928	-	.	gene_id "CUFF.13380"; transcript_id "AT1G05160.1"; exon_number "8"; FPKM "1.8591618109"; frac "0.331419"; conf_lo "1.305079"; conf_hi "2.413245"; cov "9.708030";
Chr1	Cufflinks	exon	1490730	1490947	928	-	.	gene_id "CUFF.13380"; transcript_id "AT1G05160.1"; exon_number "9"; FPKM "1.8591618109"; frac "0.331419"; conf_lo "1.305079"; conf_hi "2.413245"; cov "9.708030";
Chr1	Cufflinks	transcript	1490474	1494250	1000	-	.	gene_id "CUFF.13380"; transcript_id "CUFF.13380.3"; FPKM "2.0030044555"; frac "0.443486"; conf_lo "1.502187"; conf_hi "2.503822"; cov "10.459137"; full_read_support "no";
Chr1	Cufflinks	exon	1490474	1491608	1000	-	.	gene_id "CUFF.13380"; transcript_id "CUFF.13380.3"; exon_number "1"; FPKM "2.0030044555"; frac "0.443486"; conf_lo "1.502187"; conf_hi "2.503822"; cov "10.459137";
Chr1	Cufflinks	exon	1491940	1492049	1000	-	.	gene_id "CUFF.13380"; transcript_id "CUFF.13380.3"; exon_number "2"; FPKM "2.0030044555"; frac "0.443486"; conf_lo "1.502187"; conf_hi "2.503822"; cov "10.459137";
Chr1	Cufflinks	exon	1492136	1492261	1000	-	.	gene_id "CUFF.13380"; transcript_id "CUFF.13380.3"; exon_number "3"; FPKM "2.0030044555"; frac "0.443486"; conf_lo "1.502187"; conf_hi "2.503822"; cov "10.459137";
Chr1	Cufflinks	exon	1492336	1492423	1000	-	.	gene_id "CUFF.13380"; transcript_id "CUFF.13380.3"; exon_number "4"; FPKM "2.0030044555"; frac "0.443486"; conf_lo "1.502187"; conf_hi "2.503822"; cov "10.459137";
Chr1	Cufflinks	exon	1492528	1492648	1000	-	.	gene_id "CUFF.13380"; transcript_id "CUFF.13380.3"; exon_number "5"; FPKM "2.0030044555"; frac "0.443486"; conf_lo "1.502187"; conf_hi "2.503822"; cov "10.459137";
Chr1	Cufflinks	exon	1492733	1492805	1000	-	.	gene_id "CUFF.13380"; transcript_id "CUFF.13380.3"; exon_number "6"; FPKM "2.0030044555"; frac "0.443486"; conf_lo "1.502187"; conf_hi "2.503822"; cov "10.459137";
Chr1	Cufflinks	exon	1492889	1492952	1000	-	.	gene_id "CUFF.13380"; transcript_id "CUFF.13380.3"; exon_number "7"; FPKM "2.0030044555"; frac "0.443486"; conf_lo "1.502187"; conf_hi "2.503822"; cov "10.459137";
Chr1	Cufflinks	exon	1493029	1493240	1000	-	.	gene_id "CUFF.13380"; transcript_id "CUFF.13380.3"; exon_number "8"; FPKM "2.0030044555"; frac "0.443486"; conf_lo "1.502187"; conf_hi "2.503822"; cov "10.459137";
Chr1	Cufflinks	exon	1493328	1493401	1000	-	.	gene_id "CUFF.13380"; transcript_id "CUFF.13380.3"; exon_number "9"; FPKM "2.0030044555"; frac "0.443486"; conf_lo "1.502187"; conf_hi "2.503822"; cov "10.459137";
Chr1	Cufflinks	exon	1493495	1493591	1000	-	.	gene_id "CUFF.13380"; transcript_id "CUFF.13380.3"; exon_number "10"; FPKM "2.0030044555"; frac "0.443486"; conf_lo "1.502187"; conf_hi "2.503822"; cov "10.459137";
Chr1	Cufflinks	exon	1493822	1494250	1000	-	.	gene_id "CUFF.13380"; transcript_id "CUFF.13380.3"; exon_number "11"; FPKM "2.0030044555"; frac "0.443486"; conf_lo "1.502187"; conf_hi "2.503822"; cov "10.459137";
Chr1	Cufflinks	transcript	1491111	1494248	1	-	.	gene_id "CUFF.13380"; transcript_id "AT1G05170.1"; FPKM "0.0000000000"; frac "0.000000"; conf_lo "0.000000"; conf_hi "0.068933"; cov "0.000000"; full_read_support "no";
Chr1	Cufflinks	exon	1491111	1491608	1	-	.	gene_id "CUFF.13380"; transcript_id "AT1G05170.1"; exon_number "1"; FPKM "0.0000000000"; frac "0.000000"; conf_lo "0.000000"; conf_hi "0.068933"; cov "0.000000";
Chr1	Cufflinks	exon	1491940	1492049	1	-	.	gene_id "CUFF.13380"; transcript_id "AT1G05170.1"; exon_number "2"; FPKM "0.0000000000"; frac "0.000000"; conf_lo "0.000000"; conf_hi "0.068933"; cov "0.000000";
Chr1	Cufflinks	exon	1492136	1492261	1	-	.	gene_id "CUFF.13380"; transcript_id "AT1G05170.1"; exon_number "3"; FPKM "0.0000000000"; frac "0.000000"; conf_lo "0.000000"; conf_hi "0.068933"; cov "0.000000";
Chr1	Cufflinks	exon	1492336	1492423	1	-	.	gene_id "CUFF.13380"; transcript_id "AT1G05170.1"; exon_number "4"; FPKM "0.0000000000"; frac "0.000000"; conf_lo "0.000000"; conf_hi "0.068933"; cov "0.000000";
Chr1	Cufflinks	exon	1492528	1492648	1	-	.	gene_id "CUFF.13380"; transcript_id "AT1G05170.1"; exon_number "5"; FPKM "0.0000000000"; frac "0.000000"; conf_lo "0.000000"; conf_hi "0.068933"; cov "0.000000";
Chr1	Cufflinks	exon	1492733	1492805	1	-	.	gene_id "CUFF.13380"; transcript_id "AT1G05170.1"; exon_number "6"; FPKM "0.0000000000"; frac "0.000000"; conf_lo "0.000000"; conf_hi "0.068933"; cov "0.000000";
Chr1	Cufflinks	exon	1492889	1492952	1	-	.	gene_id "CUFF.13380"; transcript_id "AT1G05170.1"; exon_number "7"; FPKM "0.0000000000"; frac "0.000000"; conf_lo "0.000000"; conf_hi "0.068933"; cov "0.000000";
Chr1	Cufflinks	exon	1493029	1493240	1	-	.	gene_id "CUFF.13380"; transcript_id "AT1G05170.1"; exon_number "8"; FPKM "0.0000000000"; frac "0.000000"; conf_lo "0.000000"; conf_hi "0.068933"; cov "0.000000";
Chr1	Cufflinks	exon	1493328	1493392	1	-	.	gene_id "CUFF.13380"; transcript_id "AT1G05170.1"; exon_number "9"; FPKM "0.0000000000"; frac "0.000000"; conf_lo "0.000000"; conf_hi "0.068933"; cov "0.000000";
Chr1	Cufflinks	exon	1493495	1493591	1	-	.	gene_id "CUFF.13380"; transcript_id "AT1G05170.1"; exon_number "10"; FPKM "0.0000000000"; frac "0.000000"; conf_lo "0.000000"; conf_hi "0.068933"; cov "0.000000";
Chr1	Cufflinks	exon	1493822	1494248	1	-	.	gene_id "CUFF.13380"; transcript_id "AT1G05170.1"; exon_number "11"; FPKM "0.0000000000"; frac "0.000000"; conf_lo "0.000000"; conf_hi "0.068933"; cov "0.000000";
Chr1	Cufflinks	transcript	1491164	1494248	1	-	.	gene_id "CUFF.13380"; transcript_id "AT1G05170.2"; FPKM "0.0000000000"; frac "0.000000"; conf_lo "0.000000"; conf_hi "0.070803"; cov "0.000000"; full_read_support "no";
Chr1	Cufflinks	exon	1491164	1491608	1	-	.	gene_id "CUFF.13380"; transcript_id "AT1G05170.2"; exon_number "1"; FPKM "0.0000000000"; frac "0.000000"; conf_lo "0.000000"; conf_hi "0.070803"; cov "0.000000";
Chr1	Cufflinks	exon	1491940	1492049	1	-	.	gene_id "CUFF.13380"; transcript_id "AT1G05170.2"; exon_number "2"; FPKM "0.0000000000"; frac "0.000000"; conf_lo "0.000000"; conf_hi "0.070803"; cov "0.000000";
Chr1	Cufflinks	exon	1492136	1492261	1	-	.	gene_id "CUFF.13380"; transcript_id "AT1G05170.2"; exon_number "3"; FPKM "0.0000000000"; frac "0.000000"; conf_lo "0.000000"; conf_hi "0.070803"; cov "0.000000";
Chr1	Cufflinks	exon	1492336	1492423	1	-	.	gene_id "CUFF.13380"; transcript_id "AT1G05170.2"; exon_number "4"; FPKM "0.0000000000"; frac "0.000000"; conf_lo "0.000000"; conf_hi "0.070803"; cov "0.000000";
Chr1	Cufflinks	exon	1492528	1492648	1	-	.	gene_id "CUFF.13380"; transcript_id "AT1G05170.2"; exon_number "5"; FPKM "0.0000000000"; frac "0.000000"; conf_lo "0.000000"; conf_hi "0.070803"; cov "0.000000";
Chr1	Cufflinks	exon	1492733	1492805	1	-	.	gene_id "CUFF.13380"; transcript_id "AT1G05170.2"; exon_number "6"; FPKM "0.0000000000"; frac "0.000000"; conf_lo "0.000000"; conf_hi "0.070803"; cov "0.000000";
Chr1	Cufflinks	exon	1492889	1492952	1	-	.	gene_id "CUFF.13380"; transcript_id "AT1G05170.2"; exon_number "7"; FPKM "0.0000000000"; frac "0.000000"; conf_lo "0.000000"; conf_hi "0.070803"; cov "0.000000";
Chr1	Cufflinks	exon	1493029	1493240	1	-	.	gene_id "CUFF.13380"; transcript_id "AT1G05170.2"; exon_number "8"; FPKM "0.0000000000"; frac "0.000000"; conf_lo "0.000000"; conf_hi "0.070803"; cov "0.000000";
Chr1	Cufflinks	exon	1493328	1493401	1	-	.	gene_id "CUFF.13380"; transcript_id "AT1G05170.2"; exon_number "9"; FPKM "0.0000000000"; frac "0.000000"; conf_lo "0.000000"; conf_hi "0.070803"; cov "0.000000";
Chr1	Cufflinks	exon	1493495	1493591	1	-	.	gene_id "CUFF.13380"; transcript_id "AT1G05170.2"; exon_number "10"; FPKM "0.0000000000"; frac "0.000000"; conf_lo "0.000000"; conf_hi "0.070803"; cov "0.000000";
Chr1	Cufflinks	exon	1493822	1494248	1	-	.	gene_id "CUFF.13380"; transcript_id "AT1G05170.2"; exon_number "11"; FPKM "0.0000000000"; frac "0.000000"; conf_lo "0.000000"; conf_hi "0.070803"; cov "0.000000";
Chr1	Cufflinks	transcript	1498114	1501824	1	-	.	gene_id "CUFF.13381"; transcript_id "AT1G05180.2"; FPKM "0.0000000000"; frac "0.000000"; conf_lo "0.000000"; conf_hi "0.071687"; cov "0.000000"; full_read_support "no";
Chr1	Cufflinks	exon	1498114	1498440	1	-	.	gene_id "CUFF.13381"; transcript_id "AT1G05180.2"; exon_number "1"; FPKM "0.0000000000"; frac "0.000000"; conf_lo "0.000000"; conf_hi "0.071687"; cov "0.000000";
Chr1	Cufflinks	exon	1498566	1498746	1	-	.	gene_id "CUFF.13381"; transcript_id "AT1G05180.2"; exon_number "2"; FPKM "0.0000000000"; frac "0.000000"; conf_lo "0.000000"; conf_hi "0.071687"; cov "0.000000";
Chr1	Cufflinks	exon	1498836	1498919	1	-	.	gene_id "CUFF.13381"; transcript_id "AT1G05180.2"; exon_number "3"; FPKM "0.0000000000"; frac "0.000000"; conf_lo "0.000000"; conf_hi "0.071687"; cov "0.000000";
Chr1	Cufflinks	exon	1499229	1499314	1	-	.	gene_id "CUFF.13381"; transcript_id "AT1G05180.2"; exon_number "4"; FPKM "0.0000000000"; frac "0.000000"; conf_lo "0.000000"; conf_hi "0.071687"; cov "0.000000";
Chr1	Cufflinks	exon	1499456	1499618	1	-	.	gene_id "CUFF.13381"; transcript_id "AT1G05180.2"; exon_number "5"; FPKM "0.0000000000"; frac "0.000000"; conf_lo "0.000000"; conf_hi "0.071687"; cov "0.000000";
Chr1	Cufflinks	exon	1499706	1499779	1	-	.	gene_id "CUFF.13381"; transcript_id "AT1G05180.2"; exon_number "6"; FPKM "0.0000000000"; frac "0.000000"; conf_lo "0.000000"; conf_hi "0.071687"; cov "0.000000";
Chr1	Cufflinks	exon	1499891	1499979	1	-	.	gene_id "CUFF.13381"; transcript_id "AT1G05180.2"; exon_number "7"; FPKM "0.0000000000"; frac "0.000000"; conf_lo "0.000000"; conf_hi "0.071687"; cov "0.000000";
Chr1	Cufflinks	exon	1500156	1500249	1	-	.	gene_id "CUFF.13381"; transcript_id "AT1G05180.2"; exon_number "8"; FPKM "0.0000000000"; frac "0.000000"; conf_lo "0.000000"; conf_hi "0.071687"; cov "0.000000";
Chr1	Cufflinks	exon	1500332	1500485	1	-	.	gene_id "CUFF.13381"; transcript_id "AT1G05180.2"; exon_number "9"; FPKM "0.0000000000"; frac "0.000000"; conf_lo "0.000000"; conf_hi "0.071687"; cov "0.000000";
Chr1	Cufflinks	exon	1500600	1500679	1	-	.	gene_id "CUFF.13381"; transcript_id "AT1G05180.2"; exon_number "10"; FPKM "0.0000000000"; frac "0.000000"; conf_lo "0.000000"; conf_hi "0.071687"; cov "0.000000";
Chr1	Cufflinks	exon	1500804	1500914	1	-	.	gene_id "CUFF.13381"; transcript_id "AT1G05180.2"; exon_number "11"; FPKM "0.0000000000"; frac "0.000000"; conf_lo "0.000000"; conf_hi "0.071687"; cov "0.000000";
Chr1	Cufflinks	exon	1501167	1501190	1	-	.	gene_id "CUFF.13381"; transcript_id "AT1G05180.2"; exon_number "12"; FPKM "0.0000000000"; frac "0.000000"; conf_lo "0.000000"; conf_hi "0.071687"; cov "0.000000";
Chr1	Cufflinks	exon	1501289	1501330	1	-	.	gene_id "CUFF.13381"; transcript_id "AT1G05180.2"; exon_number "13"; FPKM "0.0000000000"; frac "0.000000"; conf_lo "0.000000"; conf_hi "0.071687"; cov "0.000000";
Chr1	Cufflinks	exon	1501425	1501597	1	-	.	gene_id "CUFF.13381"; transcript_id "AT1G05180.2"; exon_number "14"; FPKM "0.0000000000"; frac "0.000000"; conf_lo "0.000000"; conf_hi "0.071687"; cov "0.000000";
Chr1	Cufflinks	exon	1501690	1501824	1	-	.	gene_id "CUFF.13381"; transcript_id "AT1G05180.2"; exon_number "15"; FPKM "0.0000000000"; frac "0.000000"; conf_lo "0.000000"; conf_hi "0.071687"; cov "0.000000";
Chr1	Cufflinks	transcript	1498114	1501824	1	-	.	gene_id "CUFF.13381"; transcript_id "AT1G05180.3"; FPKM "0.0000000000"; frac "0.000000"; conf_lo "0.000000"; conf_hi "0.066499"; cov "0.000000"; full_read_support "no";
Chr1	Cufflinks	exon	1498114	1498746	1	-	.	gene_id "CUFF.13381"; transcript_id "AT1G05180.3"; exon_number "1"; FPKM "0.0000000000"; frac "0.000000"; conf_lo "0.000000"; conf_hi "0.066499"; cov "0.000000";
Chr1	Cufflinks	exon	1498836	1498919	1	-	.	gene_id "CUFF.13381"; transcript_id "AT1G05180.3"; exon_number "2"; FPKM "0.0000000000"; frac "0.000000"; conf_lo "0.000000"; conf_hi "0.066499"; cov "0.000000";
Chr1	Cufflinks	exon	1499229	1499314	1	-	.	gene_id "CUFF.13381"; transcript_id "AT1G05180.3"; exon_number "3"; FPKM "0.0000000000"; frac "0.000000"; conf_lo "0.000000"; conf_hi "0.066499"; cov "0.000000";
Chr1	Cufflinks	exon	1499456	1499618	1	-	.	gene_id "CUFF.13381"; transcript_id "AT1G05180.3"; exon_number "4"; FPKM "0.0000000000"; frac "0.000000"; conf_lo "0.000000"; conf_hi "0.066499"; cov "0.000000";
Chr1	Cufflinks	exon	1499706	1499779	1	-	.	gene_id "CUFF.13381"; transcript_id "AT1G05180.3"; exon_number "5"; FPKM "0.0000000000"; frac "0.000000"; conf_lo "0.000000"; conf_hi "0.066499"; cov "0.000000";
Chr1	Cufflinks	exon	1499891	1499979	1	-	.	gene_id "CUFF.13381"; transcript_id "AT1G05180.3"; exon_number "6"; FPKM "0.0000000000"; frac "0.000000"; conf_lo "0.000000"; conf_hi "0.066499"; cov "0.000000";
Chr1	Cufflinks	exon	1500156	1500249	1	-	.	gene_id "CUFF.13381"; transcript_id "AT1G05180.3"; exon_number "7"; FPKM "0.0000000000"; frac "0.000000"; conf_lo "0.000000"; conf_hi "0.066499"; cov "0.000000";
Chr1	Cufflinks	exon	1500332	1500485	1	-	.	gene_id "CUFF.13381"; transcript_id "AT1G05180.3"; exon_number "8"; FPKM "0.0000000000"; frac "0.000000"; conf_lo "0.000000"; conf_hi "0.066499"; cov "0.000000";
Chr1	Cufflinks	exon	1500600	1500679	1	-	.	gene_id "CUFF.13381"; transcript_id "AT1G05180.3"; exon_number "9"; FPKM "0.0000000000"; frac "0.000000"; conf_lo "0.000000"; conf_hi "0.066499"; cov "0.000000";
Chr1	Cufflinks	exon	1500804	1500914	1	-	.	gene_id "CUFF.13381"; transcript_id "AT1G05180.3"; exon_number "10"; FPKM "0.0000000000"; frac "0.000000"; conf_lo "0.000000"; conf_hi "0.066499"; cov "0.000000";
Chr1	Cufflinks	exon	1501167	1501190	1	-	.	gene_id "CUFF.13381"; transcript_id "AT1G05180.3"; exon_number "11"; FPKM "0.0000000000"; frac "0.000000"; conf_lo "0.000000"; conf_hi "0.066499"; cov "0.000000";
Chr1	Cufflinks	exon	1501289	1501330	1	-	.	gene_id "CUFF.13381"; transcript_id "AT1G05180.3"; exon_number "12"; FPKM "0.0000000000"; frac "0.000000"; conf_lo "0.000000"; conf_hi "0.066499"; cov "0.000000";
Chr1	Cufflinks	exon	1501425	1501597	1	-	.	gene_id "CUFF.13381"; transcript_id "AT1G05180.3"; exon_number "13"; FPKM "0.0000000000"; frac "0.000000"; conf_lo "0.000000"; conf_hi "0.066499"; cov "0.000000";
Chr1	Cufflinks	exon	1501690	1501824	1	-	.	gene_id "CUFF.13381"; transcript_id "AT1G05180.3"; exon_number "14"; FPKM "0.0000000000"; frac "0.000000"; conf_lo "0.000000"; conf_hi "0.066499"; cov "0.000000";
Chr1	Cufflinks	transcript	1498114	1501824	1000	-	.	gene_id "CUFF.13381"; transcript_id "AT1G05180.1"; FPKM "13.8824982301"; frac "1.000000"; conf_lo "12.384062"; conf_hi "15.380935"; cov "72.481121"; full_read_support "yes";
Chr1	Cufflinks	exon	1498114	1498440	1000	-	.	gene_id "CUFF.13381"; transcript_id "AT1G05180.1"; exon_number "1"; FPKM "13.8824982301"; frac "1.000000"; conf_lo "12.384062"; conf_hi "15.380935"; cov "72.481121";
Chr1	Cufflinks	exon	1498566	1498746	1000	-	.	gene_id "CUFF.13381"; transcript_id "AT1G05180.1"; exon_number "2"; FPKM "13.8824982301"; frac "1.000000"; conf_lo "12.384062"; conf_hi "15.380935"; cov "72.481121";
Chr1	Cufflinks	exon	1498836	1498919	1000	-	.	gene_id "CUFF.13381"; transcript_id "AT1G05180.1"; exon_number "3"; FPKM "13.8824982301"; frac "1.000000"; conf_lo "12.384062"; conf_hi "15.380935"; cov "72.481121";
Chr1	Cufflinks	exon	1499229	1499314	1000	-	.	gene_id "CUFF.13381"; transcript_id "AT1G05180.1"; exon_number "4"; FPKM "13.8824982301"; frac "1.000000"; conf_lo "12.384062"; conf_hi "15.380935"; cov "72.481121";
Chr1	Cufflinks	exon	1499456	1499618	1000	-	.	gene_id "CUFF.13381"; transcript_id "AT1G05180.1"; exon_number "5"; FPKM "13.8824982301"; frac "1.000000"; conf_lo "12.384062"; conf_hi "15.380935"; cov "72.481121";
Chr1	Cufflinks	exon	1499706	1499779	1000	-	.	gene_id "CUFF.13381"; transcript_id "AT1G05180.1"; exon_number "6"; FPKM "13.8824982301"; frac "1.000000"; conf_lo "12.384062"; conf_hi "15.380935"; cov "72.481121";
Chr1	Cufflinks	exon	1499891	1499979	1000	-	.	gene_id "CUFF.13381"; transcript_id "AT1G05180.1"; exon_number "7"; FPKM "13.8824982301"; frac "1.000000"; conf_lo "12.384062"; conf_hi "15.380935"; cov "72.481121";
Chr1	Cufflinks	exon	1500156	1500249	1000	-	.	gene_id "CUFF.13381"; transcript_id "AT1G05180.1"; exon_number "8"; FPKM "13.8824982301"; frac "1.000000"; conf_lo "12.384062"; conf_hi "15.380935"; cov "72.481121";
Chr1	Cufflinks	exon	1500332	1500485	1000	-	.	gene_id "CUFF.13381"; transcript_id "AT1G05180.1"; exon_number "9"; FPKM "13.8824982301"; frac "1.000000"; conf_lo "12.384062"; conf_hi "15.380935"; cov "72.481121";
Chr1	Cufflinks	exon	1500600	1500679	1000	-	.	gene_id "CUFF.13381"; transcript_id "AT1G05180.1"; exon_number "10"; FPKM "13.8824982301"; frac "1.000000"; conf_lo "12.384062"; conf_hi "15.380935"; cov "72.481121";
Chr1	Cufflinks	exon	1500804	1500914	1000	-	.	gene_id "CUFF.13381"; transcript_id "AT1G05180.1"; exon_number "11"; FPKM "13.8824982301"; frac "1.000000"; conf_lo "12.384062"; conf_hi "15.380935"; cov "72.481121";
Chr1	Cufflinks	exon	1501167	1501330	1000	-	.	gene_id "CUFF.13381"; transcript_id "AT1G05180.1"; exon_number "12"; FPKM "13.8824982301"; frac "1.000000"; conf_lo "12.384062"; conf_hi "15.380935"; cov "72.481121";
Chr1	Cufflinks	exon	1501425	1501597	1000	-	.	gene_id "CUFF.13381"; transcript_id "AT1G05180.1"; exon_number "13"; FPKM "13.8824982301"; frac "1.000000"; conf_lo "12.384062"; conf_hi "15.380935"; cov "72.481121";
Chr1	Cufflinks	exon	1501690	1501824	1000	-	.	gene_id "CUFF.13381"; transcript_id "AT1G05180.1"; exon_number "14"; FPKM "13.8824982301"; frac "1.000000"; conf_lo "12.384062"; conf_hi "15.380935"; cov "72.481121";
Chr1	Cufflinks	transcript	1502344	1503830	1000	-	.	gene_id "CUFF.13382"; transcript_id "AT1G05190.1"; FPKM "225.6459241917"; frac "1.000000"; conf_lo "212.996656"; conf_hi "238.295193"; cov "1177.914135"; full_read_support "yes";
Chr1	Cufflinks	exon	1502344	1502851	1000	-	.	gene_id "CUFF.13382"; transcript_id "AT1G05190.1"; exon_number "1"; FPKM "225.6459241917"; frac "1.000000"; conf_lo "212.996656"; conf_hi "238.295193"; cov "1177.914135";
Chr1	Cufflinks	exon	1502962	1503261	1000	-	.	gene_id "CUFF.13382"; transcript_id "AT1G05190.1"; exon_number "2"; FPKM "225.6459241917"; frac "1.000000"; conf_lo "212.996656"; conf_hi "238.295193"; cov "1177.914135";
Chr1	Cufflinks	exon	1503704	1503830	1000	-	.	gene_id "CUFF.13382"; transcript_id "AT1G05190.1"; exon_number "3"; FPKM "225.6459241917"; frac "1.000000"; conf_lo "212.996656"; conf_hi "238.295193"; cov "1177.914135";
Chr1	Cufflinks	transcript	1504960	1509152	1000	+	.	gene_id "CUFF.13383"; transcript_id "AT1G05200.2"; FPKM "5.6441934093"; frac "0.395449"; conf_lo "4.901745"; conf_hi "6.386642"; cov "29.461621"; full_read_support "yes";
Chr1	Cufflinks	exon	1504960	1505153	1000	+	.	gene_id "CUFF.13383"; transcript_id "AT1G05200.2"; exon_number "1"; FPKM "5.6441934093"; frac "0.395449"; conf_lo "4.901745"; conf_hi "6.386642"; cov "29.461621";
Chr1	Cufflinks	exon	1505561	1505993	1000	+	.	gene_id "CUFF.13383"; transcript_id "AT1G05200.2"; exon_number "2"; FPKM "5.6441934093"; frac "0.395449"; conf_lo "4.901745"; conf_hi "6.386642"; cov "29.461621";
Chr1	Cufflinks	exon	1506117	1507450	1000	+	.	gene_id "CUFF.13383"; transcript_id "AT1G05200.2"; exon_number "3"; FPKM "5.6441934093"; frac "0.395449"; conf_lo "4.901745"; conf_hi "6.386642"; cov "29.461621";
Chr1	Cufflinks	exon	1507529	1507806	1000	+	.	gene_id "CUFF.13383"; transcript_id "AT1G05200.2"; exon_number "4"; FPKM "5.6441934093"; frac "0.395449"; conf_lo "4.901745"; conf_hi "6.386642"; cov "29.461621";
Chr1	Cufflinks	exon	1507886	1507917	1000	+	.	gene_id "CUFF.13383"; transcript_id "AT1G05200.2"; exon_number "5"; FPKM "5.6441934093"; frac "0.395449"; conf_lo "4.901745"; conf_hi "6.386642"; cov "29.461621";
Chr1	Cufflinks	exon	1508024	1508433	1000	+	.	gene_id "CUFF.13383"; transcript_id "AT1G05200.2"; exon_number "6"; FPKM "5.6441934093"; frac "0.395449"; conf_lo "4.901745"; conf_hi "6.386642"; cov "29.461621";
Chr1	Cufflinks	exon	1508529	1509152	1000	+	.	gene_id "CUFF.13383"; transcript_id "AT1G05200.2"; exon_number "7"; FPKM "5.6441934093"; frac "0.395449"; conf_lo "4.901745"; conf_hi "6.386642"; cov "29.461621";
Chr1	Cufflinks	transcript	1504960	1509256	543	+	.	gene_id "CUFF.13383"; transcript_id "CUFF.13383.2"; FPKM "3.0666275853"; frac "0.256434"; conf_lo "2.555852"; conf_hi "3.577403"; cov "16.007215"; full_read_support "yes";
Chr1	Cufflinks	exon	1504960	1505462	543	+	.	gene_id "CUFF.13383"; transcript_id "CUFF.13383.2"; exon_number "1"; FPKM "3.0666275853"; frac "0.256434"; conf_lo "2.555852"; conf_hi "3.577403"; cov "16.007215";
Chr1	Cufflinks	exon	1505561	1505993	543	+	.	gene_id "CUFF.13383"; transcript_id "CUFF.13383.2"; exon_number "2"; FPKM "3.0666275853"; frac "0.256434"; conf_lo "2.555852"; conf_hi "3.577403"; cov "16.007215";
Chr1	Cufflinks	exon	1506117	1507450	543	+	.	gene_id "CUFF.13383"; transcript_id "CUFF.13383.2"; exon_number "3"; FPKM "3.0666275853"; frac "0.256434"; conf_lo "2.555852"; conf_hi "3.577403"; cov "16.007215";
Chr1	Cufflinks	exon	1507529	1508433	543	+	.	gene_id "CUFF.13383"; transcript_id "CUFF.13383.2"; exon_number "4"; FPKM "3.0666275853"; frac "0.256434"; conf_lo "2.555852"; conf_hi "3.577403"; cov "16.007215";
Chr1	Cufflinks	exon	1508529	1509256	543	+	.	gene_id "CUFF.13383"; transcript_id "CUFF.13383.2"; exon_number "5"; FPKM "3.0666275853"; frac "0.256434"; conf_lo "2.555852"; conf_hi "3.577403"; cov "16.007215";
Chr1	Cufflinks	transcript	1505317	1509152	1	+	.	gene_id "CUFF.13383"; transcript_id "AT1G05200.1"; FPKM "0.0000000000"; frac "0.000000"; conf_lo "0.000000"; conf_hi "0.037755"; cov "0.000000"; full_read_support "yes";
Chr1	Cufflinks	exon	1505317	1505462	1	+	.	gene_id "CUFF.13383"; transcript_id "AT1G05200.1"; exon_number "1"; FPKM "0.0000000000"; frac "0.000000"; conf_lo "0.000000"; conf_hi "0.037755"; cov "0.000000";
Chr1	Cufflinks	exon	1505561	1505993	1	+	.	gene_id "CUFF.13383"; transcript_id "AT1G05200.1"; exon_number "2"; FPKM "0.0000000000"; frac "0.000000"; conf_lo "0.000000"; conf_hi "0.037755"; cov "0.000000";
Chr1	Cufflinks	exon	1506117	1507450	1	+	.	gene_id "CUFF.13383"; transcript_id "AT1G05200.1"; exon_number "3"; FPKM "0.0000000000"; frac "0.000000"; conf_lo "0.000000"; conf_hi "0.037755"; cov "0.000000";
Chr1	Cufflinks	exon	1507529	1507806	1	+	.	gene_id "CUFF.13383"; transcript_id "AT1G05200.1"; exon_number "4"; FPKM "0.0000000000"; frac "0.000000"; conf_lo "0.000000"; conf_hi "0.037755"; cov "0.000000";
Chr1	Cufflinks	exon	1507886	1507917	1	+	.	gene_id "CUFF.13383"; transcript_id "AT1G05200.1"; exon_number "5"; FPKM "0.0000000000"; frac "0.000000"; conf_lo "0.000000"; conf_hi "0.037755"; cov "0.000000";
Chr1	Cufflinks	exon	1508024	1508433	1	+	.	gene_id "CUFF.13383"; transcript_id "AT1G05200.1"; exon_number "6"; FPKM "0.0000000000"; frac "0.000000"; conf_lo "0.000000"; conf_hi "0.037755"; cov "0.000000";
Chr1	Cufflinks	exon	1508529	1509152	1	+	.	gene_id "CUFF.13383"; transcript_id "AT1G05200.1"; exon_number "7"; FPKM "0.0000000000"; frac "0.000000"; conf_lo "0.000000"; conf_hi "0.037755"; cov "0.000000";
Chr1	Cufflinks	transcript	1510404	1511683	1	+	.	gene_id "CUFF.13384"; transcript_id "AT1G05210.1"; FPKM "0.0000000000"; frac "0.000000"; conf_lo "0.000000"; conf_hi "0.206851"; cov "0.000000"; full_read_support "yes";
Chr1	Cufflinks	exon	1510404	1510792	1	+	.	gene_id "CUFF.13384"; transcript_id "AT1G05210.1"; exon_number "1"; FPKM "0.0000000000"; frac "0.000000"; conf_lo "0.000000"; conf_hi "0.206851"; cov "0.000000";
Chr1	Cufflinks	exon	1511303	1511683	1	+	.	gene_id "CUFF.13384"; transcript_id "AT1G05210.1"; exon_number "2"; FPKM "0.0000000000"; frac "0.000000"; conf_lo "0.000000"; conf_hi "0.206851"; cov "0.000000";
Chr1	Cufflinks	transcript	1511907	1512842	1	+	.	gene_id "CUFF.13384"; transcript_id "AT1G05220.1"; FPKM "0.0000000000"; frac "0.000000"; conf_lo "0.000000"; conf_hi "0.234275"; cov "0.000000"; full_read_support "yes";
Chr1	Cufflinks	exon	1511907	1512263	1	+	.	gene_id "CUFF.13384"; transcript_id "AT1G05220.1"; exon_number "1"; FPKM "0.0000000000"; frac "0.000000"; conf_lo "0.000000"; conf_hi "0.234275"; cov "0.000000";
Chr1	Cufflinks	exon	1512495	1512842	1	+	.	gene_id "CUFF.13384"; transcript_id "AT1G05220.1"; exon_number "2"; FPKM "0.0000000000"; frac "0.000000"; conf_lo "0.000000"; conf_hi "0.234275"; cov "0.000000";
Chr1	Cufflinks	transcript	1511943	1513573	1	+	.	gene_id "CUFF.13384"; transcript_id "AT1G05220.2"; FPKM "0.0000000000"; frac "0.000000"; conf_lo "0.000000"; conf_hi "0.207225"; cov "0.000000"; full_read_support "no";
Chr1	Cufflinks	exon	1511943	1512263	1	+	.	gene_id "CUFF.13384"; transcript_id "AT1G05220.2"; exon_number "1"; FPKM "0.0000000000"; frac "0.000000"; conf_lo "0.000000"; conf_hi "0.207225"; cov "0.000000";
Chr1	Cufflinks	exon	1512495	1512668	1	+	.	gene_id "CUFF.13384"; transcript_id "AT1G05220.2"; exon_number "2"; FPKM "0.0000000000"; frac "0.000000"; conf_lo "0.000000"; conf_hi "0.207225"; cov "0.000000";
Chr1	Cufflinks	exon	1513300	1513573	1	+	.	gene_id "CUFF.13384"; transcript_id "AT1G05220.2"; exon_number "3"; FPKM "0.0000000000"; frac "0.000000"; conf_lo "0.000000"; conf_hi "0.207225"; cov "0.000000";
Chr1	Cufflinks	transcript	1509103	1510281	1000	-	.	gene_id "CUFF.13385"; transcript_id "AT1G05205.1"; FPKM "44.8566266633"; frac "0.348116"; conf_lo "39.005928"; conf_hi "50.707326"; cov "234.143097"; full_read_support "yes";
Chr1	Cufflinks	exon	1509103	1509436	1000	-	.	gene_id "CUFF.13385"; transcript_id "AT1G05205.1"; exon_number "1"; FPKM "44.8566266633"; frac "0.348116"; conf_lo "39.005928"; conf_hi "50.707326"; cov "234.143097";
Chr1	Cufflinks	exon	1509692	1509771	1000	-	.	gene_id "CUFF.13385"; transcript_id "AT1G05205.1"; exon_number "2"; FPKM "44.8566266633"; frac "0.348116"; conf_lo "39.005928"; conf_hi "50.707326"; cov "234.143097";
Chr1	Cufflinks	exon	1510139	1510281	1000	-	.	gene_id "CUFF.13385"; transcript_id "AT1G05205.1"; exon_number "3"; FPKM "44.8566266633"; frac "0.348116"; conf_lo "39.005928"; conf_hi "50.707326"; cov "234.143097";
Chr1	Cufflinks	transcript	1512896	1517248	1	-	.	gene_id "CUFF.13386"; transcript_id "AT1G05230.3"; FPKM "0.0000000000"; frac "0.000000"; conf_lo "0.000000"; conf_hi "0.046630"; cov "0.000000"; full_read_support "yes";
Chr1	Cufflinks	exon	1512896	1513293	1	-	.	gene_id "CUFF.13386"; transcript_id "AT1G05230.3"; exon_number "1"; FPKM "0.0000000000"; frac "0.000000"; conf_lo "0.000000"; conf_hi "0.046630"; cov "0.000000";
Chr1	Cufflinks	exon	1513374	1513744	1	-	.	gene_id "CUFF.13386"; transcript_id "AT1G05230.3"; exon_number "2"; FPKM "0.0000000000"; frac "0.000000"; conf_lo "0.000000"; conf_hi "0.046630"; cov "0.000000";
Chr1	Cufflinks	exon	1513831	1513920	1	-	.	gene_id "CUFF.13386"; transcript_id "AT1G05230.3"; exon_number "3"; FPKM "0.0000000000"; frac "0.000000"; conf_lo "0.000000"; conf_hi "0.046630"; cov "0.000000";
Chr1	Cufflinks	exon	1513994	1514265	1	-	.	gene_id "CUFF.13386"; transcript_id "AT1G05230.3"; exon_number "4"; FPKM "0.0000000000"; frac "0.000000"; conf_lo "0.000000"; conf_hi "0.046630"; cov "0.000000";
Chr1	Cufflinks	exon	1514350	1514524	1	-	.	gene_id "CUFF.13386"; transcript_id "AT1G05230.3"; exon_number "5"; FPKM "0.0000000000"; frac "0.000000"; conf_lo "0.000000"; conf_hi "0.046630"; cov "0.000000";
Chr1	Cufflinks	exon	1514590	1514790	1	-	.	gene_id "CUFF.13386"; transcript_id "AT1G05230.3"; exon_number "6"; FPKM "0.0000000000"; frac "0.000000"; conf_lo "0.000000"; conf_hi "0.046630"; cov "0.000000";
Chr1	Cufflinks	exon	1514862	1514963	1	-	.	gene_id "CUFF.13386"; transcript_id "AT1G05230.3"; exon_number "7"; FPKM "0.0000000000"; frac "0.000000"; conf_lo "0.000000"; conf_hi "0.046630"; cov "0.000000";
Chr1	Cufflinks	exon	1515038	1515451	1	-	.	gene_id "CUFF.13386"; transcript_id "AT1G05230.3"; exon_number "8"; FPKM "0.0000000000"; frac "0.000000"; conf_lo "0.000000"; conf_hi "0.046630"; cov "0.000000";
Chr1	Cufflinks	exon	1515821	1516009	1	-	.	gene_id "CUFF.13386"; transcript_id "AT1G05230.3"; exon_number "9"; FPKM "0.0000000000"; frac "0.000000"; conf_lo "0.000000"; conf_hi "0.046630"; cov "0.000000";
Chr1	Cufflinks	exon	1516587	1516704	1	-	.	gene_id "CUFF.13386"; transcript_id "AT1G05230.3"; exon_number "10"; FPKM "0.0000000000"; frac "0.000000"; conf_lo "0.000000"; conf_hi "0.046630"; cov "0.000000";
Chr1	Cufflinks	exon	1516783	1517057	1	-	.	gene_id "CUFF.13386"; transcript_id "AT1G05230.3"; exon_number "11"; FPKM "0.0000000000"; frac "0.000000"; conf_lo "0.000000"; conf_hi "0.046630"; cov "0.000000";
Chr1	Cufflinks	exon	1517176	1517248	1	-	.	gene_id "CUFF.13386"; transcript_id "AT1G05230.3"; exon_number "12"; FPKM "0.0000000000"; frac "0.000000"; conf_lo "0.000000"; conf_hi "0.046630"; cov "0.000000";
Chr1	Cufflinks	transcript	1512901	1518805	1	-	.	gene_id "CUFF.13386"; transcript_id "AT1G05230.4"; FPKM "0.0000000000"; frac "0.000000"; conf_lo "0.000000"; conf_hi "0.041628"; cov "0.000000"; full_read_support "no";
Chr1	Cufflinks	exon	1512901	1513293	1	-	.	gene_id "CUFF.13386"; transcript_id "AT1G05230.4"; exon_number "1"; FPKM "0.0000000000"; frac "0.000000"; conf_lo "0.000000"; conf_hi "0.041628"; cov "0.000000";
Chr1	Cufflinks	exon	1513374	1513744	1	-	.	gene_id "CUFF.13386"; transcript_id "AT1G05230.4"; exon_number "2"; FPKM "0.0000000000"; frac "0.000000"; conf_lo "0.000000"; conf_hi "0.041628"; cov "0.000000";
Chr1	Cufflinks	exon	1513825	1513920	1	-	.	gene_id "CUFF.13386"; transcript_id "AT1G05230.4"; exon_number "3"; FPKM "0.0000000000"; frac "0.000000"; conf_lo "0.000000"; conf_hi "0.041628"; cov "0.000000";
Chr1	Cufflinks	exon	1513994	1514265	1	-	.	gene_id "CUFF.13386"; transcript_id "AT1G05230.4"; exon_number "4"; FPKM "0.0000000000"; frac "0.000000"; conf_lo "0.000000"; conf_hi "0.041628"; cov "0.000000";
Chr1	Cufflinks	exon	1514350	1514524	1	-	.	gene_id "CUFF.13386"; transcript_id "AT1G05230.4"; exon_number "5"; FPKM "0.0000000000"; frac "0.000000"; conf_lo "0.000000"; conf_hi "0.041628"; cov "0.000000";
Chr1	Cufflinks	exon	1514590	1514790	1	-	.	gene_id "CUFF.13386"; transcript_id "AT1G05230.4"; exon_number "6"; FPKM "0.0000000000"; frac "0.000000"; conf_lo "0.000000"; conf_hi "0.041628"; cov "0.000000";
Chr1	Cufflinks	exon	1514862	1514963	1	-	.	gene_id "CUFF.13386"; transcript_id "AT1G05230.4"; exon_number "7"; FPKM "0.0000000000"; frac "0.000000"; conf_lo "0.000000"; conf_hi "0.041628"; cov "0.000000";
Chr1	Cufflinks	exon	1515038	1515451	1	-	.	gene_id "CUFF.13386"; transcript_id "AT1G05230.4"; exon_number "8"; FPKM "0.0000000000"; frac "0.000000"; conf_lo "0.000000"; conf_hi "0.041628"; cov "0.000000";
Chr1	Cufflinks	exon	1515821	1516009	1	-	.	gene_id "CUFF.13386"; transcript_id "AT1G05230.4"; exon_number "9"; FPKM "0.0000000000"; frac "0.000000"; conf_lo "0.000000"; conf_hi "0.041628"; cov "0.000000";
Chr1	Cufflinks	exon	1516587	1516704	1	-	.	gene_id "CUFF.13386"; transcript_id "AT1G05230.4"; exon_number "10"; FPKM "0.0000000000"; frac "0.000000"; conf_lo "0.000000"; conf_hi "0.041628"; cov "0.000000";
Chr1	Cufflinks	exon	1516783	1517057	1	-	.	gene_id "CUFF.13386"; transcript_id "AT1G05230.4"; exon_number "11"; FPKM "0.0000000000"; frac "0.000000"; conf_lo "0.000000"; conf_hi "0.041628"; cov "0.000000";
Chr1	Cufflinks	exon	1517149	1517234	1	-	.	gene_id "CUFF.13386"; transcript_id "AT1G05230.4"; exon_number "12"; FPKM "0.0000000000"; frac "0.000000"; conf_lo "0.000000"; conf_hi "0.041628"; cov "0.000000";
Chr1	Cufflinks	exon	1518181	1518226	1	-	.	gene_id "CUFF.13386"; transcript_id "AT1G05230.4"; exon_number "13"; FPKM "0.0000000000"; frac "0.000000"; conf_lo "0.000000"; conf_hi "0.041628"; cov "0.000000";
Chr1	Cufflinks	exon	1518570	1518805	1	-	.	gene_id "CUFF.13386"; transcript_id "AT1G05230.4"; exon_number "14"; FPKM "0.0000000000"; frac "0.000000"; conf_lo "0.000000"; conf_hi "0.041628"; cov "0.000000";
Chr1	Cufflinks	transcript	1512901	1517248	1	-	.	gene_id "CUFF.13386"; transcript_id "AT1G05230.1"; FPKM "0.0000000000"; frac "0.000000"; conf_lo "0.000000"; conf_hi "0.046611"; cov "0.000000"; full_read_support "yes";
Chr1	Cufflinks	exon	1512901	1513293	1	-	.	gene_id "CUFF.13386"; transcript_id "AT1G05230.1"; exon_number "1"; FPKM "0.0000000000"; frac "0.000000"; conf_lo "0.000000"; conf_hi "0.046611"; cov "0.000000";
Chr1	Cufflinks	exon	1513374	1513744	1	-	.	gene_id "CUFF.13386"; transcript_id "AT1G05230.1"; exon_number "2"; FPKM "0.0000000000"; frac "0.000000"; conf_lo "0.000000"; conf_hi "0.046611"; cov "0.000000";
Chr1	Cufflinks	exon	1513825	1513920	1	-	.	gene_id "CUFF.13386"; transcript_id "AT1G05230.1"; exon_number "3"; FPKM "0.0000000000"; frac "0.000000"; conf_lo "0.000000"; conf_hi "0.046611"; cov "0.000000";
Chr1	Cufflinks	exon	1513994	1514265	1	-	.	gene_id "CUFF.13386"; transcript_id "AT1G05230.1"; exon_number "4"; FPKM "0.0000000000"; frac "0.000000"; conf_lo "0.000000"; conf_hi "0.046611"; cov "0.000000";
Chr1	Cufflinks	exon	1514350	1514524	1	-	.	gene_id "CUFF.13386"; transcript_id "AT1G05230.1"; exon_number "5"; FPKM "0.0000000000"; frac "0.000000"; conf_lo "0.000000"; conf_hi "0.046611"; cov "0.000000";
Chr1	Cufflinks	exon	1514590	1514790	1	-	.	gene_id "CUFF.13386"; transcript_id "AT1G05230.1"; exon_number "6"; FPKM "0.0000000000"; frac "0.000000"; conf_lo "0.000000"; conf_hi "0.046611"; cov "0.000000";
Chr1	Cufflinks	exon	1514862	1514963	1	-	.	gene_id "CUFF.13386"; transcript_id "AT1G05230.1"; exon_number "7"; FPKM "0.0000000000"; frac "0.000000"; conf_lo "0.000000"; conf_hi "0.046611"; cov "0.000000";
Chr1	Cufflinks	exon	1515038	1515451	1	-	.	gene_id "CUFF.13386"; transcript_id "AT1G05230.1"; exon_number "8"; FPKM "0.0000000000"; frac "0.000000"; conf_lo "0.000000"; conf_hi "0.046611"; cov "0.000000";
Chr1	Cufflinks	exon	1515821	1516009	1	-	.	gene_id "CUFF.13386"; transcript_id "AT1G05230.1"; exon_number "9"; FPKM "0.0000000000"; frac "0.000000"; conf_lo "0.000000"; conf_hi "0.046611"; cov "0.000000";
Chr1	Cufflinks	exon	1516587	1516704	1	-	.	gene_id "CUFF.13386"; transcript_id "AT1G05230.1"; exon_number "10"; FPKM "0.0000000000"; frac "0.000000"; conf_lo "0.000000"; conf_hi "0.046611"; cov "0.000000";
Chr1	Cufflinks	exon	1516783	1517057	1	-	.	gene_id "CUFF.13386"; transcript_id "AT1G05230.1"; exon_number "11"; FPKM "0.0000000000"; frac "0.000000"; conf_lo "0.000000"; conf_hi "0.046611"; cov "0.000000";
Chr1	Cufflinks	exon	1517176	1517248	1	-	.	gene_id "CUFF.13386"; transcript_id "AT1G05230.1"; exon_number "12"; FPKM "0.0000000000"; frac "0.000000"; conf_lo "0.000000"; conf_hi "0.046611"; cov "0.000000";
Chr1	Cufflinks	transcript	1512901	1518805	1	-	.	gene_id "CUFF.13386"; transcript_id "AT1G05230.2"; FPKM "0.0000000000"; frac "0.000000"; conf_lo "0.000000"; conf_hi "0.042967"; cov "0.000000"; full_read_support "yes";
Chr1	Cufflinks	exon	1512901	1513293	1	-	.	gene_id "CUFF.13386"; transcript_id "AT1G05230.2"; exon_number "1"; FPKM "0.0000000000"; frac "0.000000"; conf_lo "0.000000"; conf_hi "0.042967"; cov "0.000000";
Chr1	Cufflinks	exon	1513374	1513744	1	-	.	gene_id "CUFF.13386"; transcript_id "AT1G05230.2"; exon_number "2"; FPKM "0.0000000000"; frac "0.000000"; conf_lo "0.000000"; conf_hi "0.042967"; cov "0.000000";
Chr1	Cufflinks	exon	1513825	1513920	1	-	.	gene_id "CUFF.13386"; transcript_id "AT1G05230.2"; exon_number "3"; FPKM "0.0000000000"; frac "0.000000"; conf_lo "0.000000"; conf_hi "0.042967"; cov "0.000000";
Chr1	Cufflinks	exon	1513994	1514265	1	-	.	gene_id "CUFF.13386"; transcript_id "AT1G05230.2"; exon_number "4"; FPKM "0.0000000000"; frac "0.000000"; conf_lo "0.000000"; conf_hi "0.042967"; cov "0.000000";
Chr1	Cufflinks	exon	1514350	1514524	1	-	.	gene_id "CUFF.13386"; transcript_id "AT1G05230.2"; exon_number "5"; FPKM "0.0000000000"; frac "0.000000"; conf_lo "0.000000"; conf_hi "0.042967"; cov "0.000000";
Chr1	Cufflinks	exon	1514590	1514790	1	-	.	gene_id "CUFF.13386"; transcript_id "AT1G05230.2"; exon_number "6"; FPKM "0.0000000000"; frac "0.000000"; conf_lo "0.000000"; conf_hi "0.042967"; cov "0.000000";
Chr1	Cufflinks	exon	1514862	1514963	1	-	.	gene_id "CUFF.13386"; transcript_id "AT1G05230.2"; exon_number "7"; FPKM "0.0000000000"; frac "0.000000"; conf_lo "0.000000"; conf_hi "0.042967"; cov "0.000000";
Chr1	Cufflinks	exon	1515038	1515451	1	-	.	gene_id "CUFF.13386"; transcript_id "AT1G05230.2"; exon_number "8"; FPKM "0.0000000000"; frac "0.000000"; conf_lo "0.000000"; conf_hi "0.042967"; cov "0.000000";
Chr1	Cufflinks	exon	1515821	1516009	1	-	.	gene_id "CUFF.13386"; transcript_id "AT1G05230.2"; exon_number "9"; FPKM "0.0000000000"; frac "0.000000"; conf_lo "0.000000"; conf_hi "0.042967"; cov "0.000000";
Chr1	Cufflinks	exon	1516587	1516704	1	-	.	gene_id "CUFF.13386"; transcript_id "AT1G05230.2"; exon_number "10"; FPKM "0.0000000000"; frac "0.000000"; conf_lo "0.000000"; conf_hi "0.042967"; cov "0.000000";
Chr1	Cufflinks	exon	1516783	1517057	1	-	.	gene_id "CUFF.13386"; transcript_id "AT1G05230.2"; exon_number "11"; FPKM "0.0000000000"; frac "0.000000"; conf_lo "0.000000"; conf_hi "0.042967"; cov "0.000000";
Chr1	Cufflinks	exon	1518181	1518226	1	-	.	gene_id "CUFF.13386"; transcript_id "AT1G05230.2"; exon_number "12"; FPKM "0.0000000000"; frac "0.000000"; conf_lo "0.000000"; conf_hi "0.042967"; cov "0.000000";
Chr1	Cufflinks	exon	1518570	1518805	1	-	.	gene_id "CUFF.13386"; transcript_id "AT1G05230.2"; exon_number "13"; FPKM "0.0000000000"; frac "0.000000"; conf_lo "0.000000"; conf_hi "0.042967"; cov "0.000000";
Chr1	Cufflinks	transcript	1521137	1522681	1000	+	.	gene_id "AT1G05240"; transcript_id "AT1G05240.1"; FPKM "0.1621910208"; frac "1.000000"; conf_lo "0.000000"; conf_hi "0.349473"; cov "0.697549"; full_read_support "no";
Chr1	Cufflinks	exon	1521137	1521414	1000	+	.	gene_id "AT1G05240"; transcript_id "AT1G05240.1"; exon_number "1"; FPKM "0.1621910208"; frac "1.000000"; conf_lo "0.000000"; conf_hi "0.349473"; cov "0.697549";
Chr1	Cufflinks	exon	1521504	1521689	1000	+	.	gene_id "AT1G05240"; transcript_id "AT1G05240.1"; exon_number "2"; FPKM "0.1621910208"; frac "1.000000"; conf_lo "0.000000"; conf_hi "0.349473"; cov "0.697549";
Chr1	Cufflinks	exon	1521783	1521948	1000	+	.	gene_id "AT1G05240"; transcript_id "AT1G05240.1"; exon_number "3"; FPKM "0.1621910208"; frac "1.000000"; conf_lo "0.000000"; conf_hi "0.349473"; cov "0.697549";
Chr1	Cufflinks	exon	1522035	1522681	1000	+	.	gene_id "AT1G05240"; transcript_id "AT1G05240.1"; exon_number "4"; FPKM "0.1621910208"; frac "1.000000"; conf_lo "0.000000"; conf_hi "0.349473"; cov "0.697549";
Chr1	Cufflinks	transcript	1523401	1524041	1000	-	.	gene_id "CUFF.13387"; transcript_id "CUFF.13387.1"; FPKM "1.6166801677"; frac "0.352941"; conf_lo "0.645176"; conf_hi "2.588184"; cov "8.444935"; full_read_support "yes";
Chr1	Cufflinks	exon	1523401	1524041	1000	-	.	gene_id "CUFF.13387"; transcript_id "CUFF.13387.1"; exon_number "1"; FPKM "1.6166801677"; frac "0.352941"; conf_lo "0.645176"; conf_hi "2.588184"; cov "8.444935";
Chr1	Cufflinks	transcript	1523680	1525067	1000	+	.	gene_id "CUFF.13388"; transcript_id "CUFF.13388.1"; FPKM "1.0768767425"; frac "0.647059"; conf_lo "0.607375"; conf_hi "1.546379"; cov "5.625203"; full_read_support "yes";
Chr1	Cufflinks	exon	1523680	1525067	1000	+	.	gene_id "CUFF.13388"; transcript_id "CUFF.13388.1"; exon_number "1"; FPKM "1.0768767425"; frac "0.647059"; conf_lo "0.607375"; conf_hi "1.546379"; cov "5.625203";
Chr1	Cufflinks	transcript	1525601	1527234	1000	-	.	gene_id "AT1G05250"; transcript_id "AT1G05250.1"; FPKM "0.0498843073"; frac "1.000000"; conf_lo "0.000000"; conf_hi "0.149653"; cov "0.260577"; full_read_support "no";
Chr1	Cufflinks	exon	1525601	1526336	1000	-	.	gene_id "AT1G05250"; transcript_id "AT1G05250.1"; exon_number "1"; FPKM "0.0498843073"; frac "1.000000"; conf_lo "0.000000"; conf_hi "0.149653"; cov "0.260577";
Chr1	Cufflinks	exon	1526423	1526588	1000	-	.	gene_id "AT1G05250"; transcript_id "AT1G05250.1"; exon_number "2"; FPKM "0.0498843073"; frac "1.000000"; conf_lo "0.000000"; conf_hi "0.149653"; cov "0.260577";
Chr1	Cufflinks	exon	1526682	1526867	1000	-	.	gene_id "AT1G05250"; transcript_id "AT1G05250.1"; exon_number "3"; FPKM "0.0498843073"; frac "1.000000"; conf_lo "0.000000"; conf_hi "0.149653"; cov "0.260577";
Chr1	Cufflinks	exon	1526957	1527234	1000	-	.	gene_id "AT1G05250"; transcript_id "AT1G05250.1"; exon_number "4"; FPKM "0.0498843073"; frac "1.000000"; conf_lo "0.000000"; conf_hi "0.149653"; cov "0.260577";
Chr1	Cufflinks	transcript	1529767	1531439	1000	+	.	gene_id "CUFF.13389"; transcript_id "AT1G05260.1"; FPKM "17.4438557961"; frac "1.000000"; conf_lo "15.291915"; conf_hi "19.595796"; cov "91.027283"; full_read_support "yes";
Chr1	Cufflinks	exon	1529767	1530039	1000	+	.	gene_id "CUFF.13389"; transcript_id "AT1G05260.1"; exon_number "1"; FPKM "17.4438557961"; frac "1.000000"; conf_lo "15.291915"; conf_hi "19.595796"; cov "91.027283";
Chr1	Cufflinks	exon	1530148	1530336	1000	+	.	gene_id "CUFF.13389"; transcript_id "AT1G05260.1"; exon_number "2"; FPKM "17.4438557961"; frac "1.000000"; conf_lo "15.291915"; conf_hi "19.595796"; cov "91.027283";
Chr1	Cufflinks	exon	1530430	1530592	1000	+	.	gene_id "CUFF.13389"; transcript_id "AT1G05260.1"; exon_number "3"; FPKM "17.4438557961"; frac "1.000000"; conf_lo "15.291915"; conf_hi "19.595796"; cov "91.027283";
Chr1	Cufflinks	exon	1530856	1531439	1000	+	.	gene_id "CUFF.13389"; transcript_id "AT1G05260.1"; exon_number "4"; FPKM "17.4438557961"; frac "1.000000"; conf_lo "15.291915"; conf_hi "19.595796"; cov "91.027283";
Chr1	Cufflinks	transcript	1531641	1534410	1000	-	.	gene_id "CUFF.13390"; transcript_id "AT1G05270.1"; FPKM "13.5329766293"; frac "1.000000"; conf_lo "11.792495"; conf_hi "15.273459"; cov "70.661345"; full_read_support "yes";
Chr1	Cufflinks	exon	1531641	1531934	1000	-	.	gene_id "CUFF.13390"; transcript_id "AT1G05270.1"; exon_number "1"; FPKM "13.5329766293"; frac "1.000000"; conf_lo "11.792495"; conf_hi "15.273459"; cov "70.661345";
Chr1	Cufflinks	exon	1532019	1532130	1000	-	.	gene_id "CUFF.13390"; transcript_id "AT1G05270.1"; exon_number "2"; FPKM "13.5329766293"; frac "1.000000"; conf_lo "11.792495"; conf_hi "15.273459"; cov "70.661345";
Chr1	Cufflinks	exon	1532264	1532364	1000	-	.	gene_id "CUFF.13390"; transcript_id "AT1G05270.1"; exon_number "3"; FPKM "13.5329766293"; frac "1.000000"; conf_lo "11.792495"; conf_hi "15.273459"; cov "70.661345";
Chr1	Cufflinks	exon	1532484	1532597	1000	-	.	gene_id "CUFF.13390"; transcript_id "AT1G05270.1"; exon_number "4"; FPKM "13.5329766293"; frac "1.000000"; conf_lo "11.792495"; conf_hi "15.273459"; cov "70.661345";
Chr1	Cufflinks	exon	1532730	1532834	1000	-	.	gene_id "CUFF.13390"; transcript_id "AT1G05270.1"; exon_number "5"; FPKM "13.5329766293"; frac "1.000000"; conf_lo "11.792495"; conf_hi "15.273459"; cov "70.661345";
Chr1	Cufflinks	exon	1532917	1533000	1000	-	.	gene_id "CUFF.13390"; transcript_id "AT1G05270.1"; exon_number "6"; FPKM "13.5329766293"; frac "1.000000"; conf_lo "11.792495"; conf_hi "15.273459"; cov "70.661345";
Chr1	Cufflinks	exon	1533352	1533411	1000	-	.	gene_id "CUFF.13390"; transcript_id "AT1G05270.1"; exon_number "7"; FPKM "13.5329766293"; frac "1.000000"; conf_lo "11.792495"; conf_hi "15.273459"; cov "70.661345";
Chr1	Cufflinks	exon	1533503	1533550	1000	-	.	gene_id "CUFF.13390"; transcript_id "AT1G05270.1"; exon_number "8"; FPKM "13.5329766293"; frac "1.000000"; conf_lo "11.792495"; conf_hi "15.273459"; cov "70.661345";
Chr1	Cufflinks	exon	1533943	1534410	1000	-	.	gene_id "CUFF.13390"; transcript_id "AT1G05270.1"; exon_number "9"; FPKM "13.5329766293"; frac "1.000000"; conf_lo "11.792495"; conf_hi "15.273459"; cov "70.661345";
Chr1	Cufflinks	transcript	1779256	1781395	269	+	.	gene_id "CUFF.13391"; transcript_id "CUFF.13391.1"; FPKM "3.0534495935"; frac "0.147706"; conf_lo "2.233478"; conf_hi "3.873421"; cov "15.905206"; full_read_support "yes";
Chr1	Cufflinks	exon	1779256	1780298	269	+	.	gene_id "CUFF.13391"; transcript_id "CUFF.13391.1"; exon_number "1"; FPKM "3.0534495935"; frac "0.147706"; conf_lo "2.233478"; conf_hi "3.873421"; cov "15.905206";
Chr1	Cufflinks	exon	1780526	1780631	269	+	.	gene_id "CUFF.13391"; transcript_id "CUFF.13391.1"; exon_number "2"; FPKM "3.0534495935"; frac "0.147706"; conf_lo "2.233478"; conf_hi "3.873421"; cov "15.905206";
Chr1	Cufflinks	exon	1780720	1780812	269	+	.	gene_id "CUFF.13391"; transcript_id "CUFF.13391.1"; exon_number "3"; FPKM "3.0534495935"; frac "0.147706"; conf_lo "2.233478"; conf_hi "3.873421"; cov "15.905206";
Chr1	Cufflinks	exon	1781087	1781395	269	+	.	gene_id "CUFF.13391"; transcript_id "CUFF.13391.1"; exon_number "4"; FPKM "3.0534495935"; frac "0.147706"; conf_lo "2.233478"; conf_hi "3.873421"; cov "15.905206";
Chr1	Cufflinks	transcript	1779256	1784427	1	+	.	gene_id "CUFF.13391"; transcript_id "AT1G05890.2"; FPKM "0.0000000000"; frac "0.000000"; conf_lo "0.000000"; conf_hi "0.052061"; cov "0.000000"; full_read_support "no";
Chr1	Cufflinks	exon	1779256	1779869	1	+	.	gene_id "CUFF.13391"; transcript_id "AT1G05890.2"; exon_number "1"; FPKM "0.0000000000"; frac "0.000000"; conf_lo "0.000000"; conf_hi "0.052061"; cov "0.000000";
Chr1	Cufflinks	exon	1780023	1780065	1	+	.	gene_id "CUFF.13391"; transcript_id "AT1G05890.2"; exon_number "2"; FPKM "0.0000000000"; frac "0.000000"; conf_lo "0.000000"; conf_hi "0.052061"; cov "0.000000";
Chr1	Cufflinks	exon	1780174	1780298	1	+	.	gene_id "CUFF.13391"; transcript_id "AT1G05890.2"; exon_number "3"; FPKM "0.0000000000"; frac "0.000000"; conf_lo "0.000000"; conf_hi "0.052061"; cov "0.000000";
Chr1	Cufflinks	exon	1780526	1780631	1	+	.	gene_id "CUFF.13391"; transcript_id "AT1G05890.2"; exon_number "4"; FPKM "0.0000000000"; frac "0.000000"; conf_lo "0.000000"; conf_hi "0.052061"; cov "0.000000";
Chr1	Cufflinks	exon	1780720	1780810	1	+	.	gene_id "CUFF.13391"; transcript_id "AT1G05890.2"; exon_number "5"; FPKM "0.0000000000"; frac "0.000000"; conf_lo "0.000000"; conf_hi "0.052061"; cov "0.000000";
Chr1	Cufflinks	exon	1781087	1781259	1	+	.	gene_id "CUFF.13391"; transcript_id "AT1G05890.2"; exon_number "6"; FPKM "0.0000000000"; frac "0.000000"; conf_lo "0.000000"; conf_hi "0.052061"; cov "0.000000";
Chr1	Cufflinks	exon	1781695	1781799	1	+	.	gene_id "CUFF.13391"; transcript_id "AT1G05890.2"; exon_number "7"; FPKM "0.0000000000"; frac "0.000000"; conf_lo "0.000000"; conf_hi "0.052061"; cov "0.000000";
Chr1	Cufflinks	exon	1781927	1782015	1	+	.	gene_id "CUFF.13391"; transcript_id "AT1G05890.2"; exon_number "8"; FPKM "0.0000000000"; frac "0.000000"; conf_lo "0.000000"; conf_hi "0.052061"; cov "0.000000";
Chr1	Cufflinks	exon	1782191	1782298	1	+	.	gene_id "CUFF.13391"; transcript_id "AT1G05890.2"; exon_number "9"; FPKM "0.0000000000"; frac "0.000000"; conf_lo "0.000000"; conf_hi "0.052061"; cov "0.000000";
Chr1	Cufflinks	exon	1782454	1782544	1	+	.	gene_id "CUFF.13391"; transcript_id "AT1G05890.2"; exon_number "10"; FPKM "0.0000000000"; frac "0.000000"; conf_lo "0.000000"; conf_hi "0.052061"; cov "0.000000";
Chr1	Cufflinks	exon	1782650	1782739	1	+	.	gene_id "CUFF.13391"; transcript_id "AT1G05890.2"; exon_number "11"; FPKM "0.0000000000"; frac "0.000000"; conf_lo "0.000000"; conf_hi "0.052061"; cov "0.000000";
Chr1	Cufflinks	exon	1782821	1782868	1	+	.	gene_id "CUFF.13391"; transcript_id "AT1G05890.2"; exon_number "12"; FPKM "0.0000000000"; frac "0.000000"; conf_lo "0.000000"; conf_hi "0.052061"; cov "0.000000";
Chr1	Cufflinks	exon	1783162	1783233	1	+	.	gene_id "CUFF.13391"; transcript_id "AT1G05890.2"; exon_number "13"; FPKM "0.0000000000"; frac "0.000000"; conf_lo "0.000000"; conf_hi "0.052061"; cov "0.000000";
Chr1	Cufflinks	exon	1783319	1783412	1	+	.	gene_id "CUFF.13391"; transcript_id "AT1G05890.2"; exon_number "14"; FPKM "0.0000000000"; frac "0.000000"; conf_lo "0.000000"; conf_hi "0.052061"; cov "0.000000";
Chr1	Cufflinks	exon	1783502	1783628	1	+	.	gene_id "CUFF.13391"; transcript_id "AT1G05890.2"; exon_number "15"; FPKM "0.0000000000"; frac "0.000000"; conf_lo "0.000000"; conf_hi "0.052061"; cov "0.000000";
Chr1	Cufflinks	exon	1783983	1784427	1	+	.	gene_id "CUFF.13391"; transcript_id "AT1G05890.2"; exon_number "16"; FPKM "0.0000000000"; frac "0.000000"; conf_lo "0.000000"; conf_hi "0.052061"; cov "0.000000";
Chr1	Cufflinks	transcript	1779357	1784529	1000	+	.	gene_id "CUFF.13391"; transcript_id "AT1G05890.1"; FPKM "11.3122982318"; frac "0.852294"; conf_lo "10.069644"; conf_hi "12.554952"; cov "58.924972"; full_read_support "yes";
Chr1	Cufflinks	exon	1779357	1779786	1000	+	.	gene_id "CUFF.13391"; transcript_id "AT1G05890.1"; exon_number "1"; FPKM "11.3122982318"; frac "0.852294"; conf_lo "10.069644"; conf_hi "12.554952"; cov "58.924972";
Chr1	Cufflinks	exon	1780174	1780298	1000	+	.	gene_id "CUFF.13391"; transcript_id "AT1G05890.1"; exon_number "2"; FPKM "11.3122982318"; frac "0.852294"; conf_lo "10.069644"; conf_hi "12.554952"; cov "58.924972";
Chr1	Cufflinks	exon	1780526	1780631	1000	+	.	gene_id "CUFF.13391"; transcript_id "AT1G05890.1"; exon_number "3"; FPKM "11.3122982318"; frac "0.852294"; conf_lo "10.069644"; conf_hi "12.554952"; cov "58.924972";
Chr1	Cufflinks	exon	1780720	1780810	1000	+	.	gene_id "CUFF.13391"; transcript_id "AT1G05890.1"; exon_number "4"; FPKM "11.3122982318"; frac "0.852294"; conf_lo "10.069644"; conf_hi "12.554952"; cov "58.924972";
Chr1	Cufflinks	exon	1781087	1781259	1000	+	.	gene_id "CUFF.13391"; transcript_id "AT1G05890.1"; exon_number "5"; FPKM "11.3122982318"; frac "0.852294"; conf_lo "10.069644"; conf_hi "12.554952"; cov "58.924972";
Chr1	Cufflinks	exon	1781695	1781799	1000	+	.	gene_id "CUFF.13391"; transcript_id "AT1G05890.1"; exon_number "6"; FPKM "11.3122982318"; frac "0.852294"; conf_lo "10.069644"; conf_hi "12.554952"; cov "58.924972";
Chr1	Cufflinks	exon	1781927	1782015	1000	+	.	gene_id "CUFF.13391"; transcript_id "AT1G05890.1"; exon_number "7"; FPKM "11.3122982318"; frac "0.852294"; conf_lo "10.069644"; conf_hi "12.554952"; cov "58.924972";
Chr1	Cufflinks	exon	1782191	1782298	1000	+	.	gene_id "CUFF.13391"; transcript_id "AT1G05890.1"; exon_number "8"; FPKM "11.3122982318"; frac "0.852294"; conf_lo "10.069644"; conf_hi "12.554952"; cov "58.924972";
Chr1	Cufflinks	exon	1782454	1782544	1000	+	.	gene_id "CUFF.13391"; transcript_id "AT1G05890.1"; exon_number "9"; FPKM "11.3122982318"; frac "0.852294"; conf_lo "10.069644"; conf_hi "12.554952"; cov "58.924972";
Chr1	Cufflinks	exon	1782650	1782739	1000	+	.	gene_id "CUFF.13391"; transcript_id "AT1G05890.1"; exon_number "10"; FPKM "11.3122982318"; frac "0.852294"; conf_lo "10.069644"; conf_hi "12.554952"; cov "58.924972";
Chr1	Cufflinks	exon	1782821	1782868	1000	+	.	gene_id "CUFF.13391"; transcript_id "AT1G05890.1"; exon_number "11"; FPKM "11.3122982318"; frac "0.852294"; conf_lo "10.069644"; conf_hi "12.554952"; cov "58.924972";
Chr1	Cufflinks	exon	1783162	1783233	1000	+	.	gene_id "CUFF.13391"; transcript_id "AT1G05890.1"; exon_number "12"; FPKM "11.3122982318"; frac "0.852294"; conf_lo "10.069644"; conf_hi "12.554952"; cov "58.924972";
Chr1	Cufflinks	exon	1783319	1783412	1000	+	.	gene_id "CUFF.13391"; transcript_id "AT1G05890.1"; exon_number "13"; FPKM "11.3122982318"; frac "0.852294"; conf_lo "10.069644"; conf_hi "12.554952"; cov "58.924972";
Chr1	Cufflinks	exon	1783502	1783628	1000	+	.	gene_id "CUFF.13391"; transcript_id "AT1G05890.1"; exon_number "14"; FPKM "11.3122982318"; frac "0.852294"; conf_lo "10.069644"; conf_hi "12.554952"; cov "58.924972";
Chr1	Cufflinks	exon	1783983	1784529	1000	+	.	gene_id "CUFF.13391"; transcript_id "AT1G05890.1"; exon_number "15"; FPKM "11.3122982318"; frac "0.852294"; conf_lo "10.069644"; conf_hi "12.554952"; cov "58.924972";
Chr1	Cufflinks	transcript	1535444	1537525	1000	-	.	gene_id "CUFF.13392"; transcript_id "AT1G05280.1"; FPKM "0.7613973916"; frac "1.000000"; conf_lo "0.377944"; conf_hi "1.144851"; cov "3.977256"; full_read_support "no";
Chr1	Cufflinks	exon	1535444	1535473	1000	-	.	gene_id "CUFF.13392"; transcript_id "AT1G05280.1"; exon_number "1"; FPKM "0.7613973916"; frac "1.000000"; conf_lo "0.377944"; conf_hi "1.144851"; cov "3.977256";
Chr1	Cufflinks	exon	1535585	1535887	1000	-	.	gene_id "CUFF.13392"; transcript_id "AT1G05280.1"; exon_number "2"; FPKM "0.7613973916"; frac "1.000000"; conf_lo "0.377944"; conf_hi "1.144851"; cov "3.977256";
Chr1	Cufflinks	exon	1535975	1536211	1000	-	.	gene_id "CUFF.13392"; transcript_id "AT1G05280.1"; exon_number "3"; FPKM "0.7613973916"; frac "1.000000"; conf_lo "0.377944"; conf_hi "1.144851"; cov "3.977256";
Chr1	Cufflinks	exon	1536297	1536708	1000	-	.	gene_id "CUFF.13392"; transcript_id "AT1G05280.1"; exon_number "4"; FPKM "0.7613973916"; frac "1.000000"; conf_lo "0.377944"; conf_hi "1.144851"; cov "3.977256";
Chr1	Cufflinks	exon	1537011	1537525	1000	-	.	gene_id "CUFF.13392"; transcript_id "AT1G05280.1"; exon_number "5"; FPKM "0.7613973916"; frac "1.000000"; conf_lo "0.377944"; conf_hi "1.144851"; cov "3.977256";
Chr1	Cufflinks	transcript	1539152	1540562	1000	-	.	gene_id "AT1G05290"; transcript_id "AT1G05290.1"; FPKM "0.0630219694"; frac "1.000000"; conf_lo "0.000000"; conf_hi "0.189066"; cov "0.329203"; full_read_support "no";
Chr1	Cufflinks	exon	1539152	1539296	1000	-	.	gene_id "AT1G05290"; transcript_id "AT1G05290.1"; exon_number "1"; FPKM "0.0630219694"; frac "1.000000"; conf_lo "0.000000"; conf_hi "0.189066"; cov "0.329203";
Chr1	Cufflinks	exon	1539384	1539694	1000	-	.	gene_id "AT1G05290"; transcript_id "AT1G05290.1"; exon_number "2"; FPKM "0.0630219694"; frac "1.000000"; conf_lo "0.000000"; conf_hi "0.189066"; cov "0.329203";
Chr1	Cufflinks	exon	1539782	1539970	1000	-	.	gene_id "AT1G05290"; transcript_id "AT1G05290.1"; exon_number "3"; FPKM "0.0630219694"; frac "1.000000"; conf_lo "0.000000"; conf_hi "0.189066"; cov "0.329203";
Chr1	Cufflinks	exon	1540082	1540562	1000	-	.	gene_id "AT1G05290"; transcript_id "AT1G05290.1"; exon_number "4"; FPKM "0.0630219694"; frac "1.000000"; conf_lo "0.000000"; conf_hi "0.189066"; cov "0.329203";
Chr1	Cufflinks	transcript	1541348	1542432	1	-	.	gene_id "AT1G05291"; transcript_id "AT1G05291.1"; FPKM "0.0000000000"; frac "0.000000"; conf_lo "0.000000"; conf_hi "0.000000"; cov "0.000000"; full_read_support "no";
Chr1	Cufflinks	exon	1541348	1541627	1	-	.	gene_id "AT1G05291"; transcript_id "AT1G05291.1"; exon_number "1"; FPKM "0.0000000000"; frac "0.000000"; conf_lo "0.000000"; conf_hi "0.000000"; cov "0.000000";
Chr1	Cufflinks	exon	1541912	1542114	1	-	.	gene_id "AT1G05291"; transcript_id "AT1G05291.1"; exon_number "2"; FPKM "0.0000000000"; frac "0.000000"; conf_lo "0.000000"; conf_hi "0.000000"; cov "0.000000";
Chr1	Cufflinks	exon	1542192	1542432	1	-	.	gene_id "AT1G05291"; transcript_id "AT1G05291.1"; exon_number "3"; FPKM "0.0000000000"; frac "0.000000"; conf_lo "0.000000"; conf_hi "0.000000"; cov "0.000000";
Chr1	Cufflinks	transcript	1545106	1547849	1000	-	.	gene_id "AT1G05300"; transcript_id "AT1G05300.1"; FPKM "2.2166686418"; frac "0.861222"; conf_lo "1.523705"; conf_hi "2.909632"; cov "11.571628"; full_read_support "yes";
Chr1	Cufflinks	exon	1545106	1545563	1000	-	.	gene_id "AT1G05300"; transcript_id "AT1G05300.1"; exon_number "1"; FPKM "2.2166686418"; frac "0.861222"; conf_lo "1.523705"; conf_hi "2.909632"; cov "11.571628";
Chr1	Cufflinks	exon	1546188	1546337	1000	-	.	gene_id "AT1G05300"; transcript_id "AT1G05300.1"; exon_number "2"; FPKM "2.2166686418"; frac "0.861222"; conf_lo "1.523705"; conf_hi "2.909632"; cov "11.571628";
Chr1	Cufflinks	exon	1547083	1547849	1000	-	.	gene_id "AT1G05300"; transcript_id "AT1G05300.1"; exon_number "3"; FPKM "2.2166686418"; frac "0.861222"; conf_lo "1.523705"; conf_hi "2.909632"; cov "11.571628";
Chr1	Cufflinks	transcript	1545216	1547798	115	-	.	gene_id "AT1G05300"; transcript_id "AT1G05300.2"; FPKM "0.2553145068"; frac "0.138778"; conf_lo "0.031554"; conf_hi "0.479075"; cov "1.332813"; full_read_support "yes";
Chr1	Cufflinks	exon	1545216	1546337	115	-	.	gene_id "AT1G05300"; transcript_id "AT1G05300.2"; exon_number "1"; FPKM "0.2553145068"; frac "0.138778"; conf_lo "0.031554"; conf_hi "0.479075"; cov "1.332813";
Chr1	Cufflinks	exon	1547083	1547798	115	-	.	gene_id "AT1G05300"; transcript_id "AT1G05300.2"; exon_number "2"; FPKM "0.2553145068"; frac "0.138778"; conf_lo "0.031554"; conf_hi "0.479075"; cov "1.332813";
Chr1	Cufflinks	transcript	1550543	1552517	1000	-	.	gene_id "AT1G05310"; transcript_id "AT1G05310.1"; FPKM "2.3539726185"; frac "1.000000"; conf_lo "1.644894"; conf_hi "3.063051"; cov "12.284692"; full_read_support "yes";
Chr1	Cufflinks	exon	1550543	1550771	1000	-	.	gene_id "AT1G05310"; transcript_id "AT1G05310.1"; exon_number "1"; FPKM "2.3539726185"; frac "1.000000"; conf_lo "1.644894"; conf_hi "3.063051"; cov "12.284692";
Chr1	Cufflinks	exon	1550861	1551120	1000	-	.	gene_id "AT1G05310"; transcript_id "AT1G05310.1"; exon_number "2"; FPKM "2.3539726185"; frac "1.000000"; conf_lo "1.644894"; conf_hi "3.063051"; cov "12.284692";
Chr1	Cufflinks	exon	1551212	1551418	1000	-	.	gene_id "AT1G05310"; transcript_id "AT1G05310.1"; exon_number "3"; FPKM "2.3539726185"; frac "1.000000"; conf_lo "1.644894"; conf_hi "3.063051"; cov "12.284692";
Chr1	Cufflinks	exon	1551799	1551970	1000	-	.	gene_id "AT1G05310"; transcript_id "AT1G05310.1"; exon_number "4"; FPKM "2.3539726185"; frac "1.000000"; conf_lo "1.644894"; conf_hi "3.063051"; cov "12.284692";
Chr1	Cufflinks	exon	1552049	1552517	1000	-	.	gene_id "AT1G05310"; transcript_id "AT1G05310.1"; exon_number "5"; FPKM "2.3539726185"; frac "1.000000"; conf_lo "1.644894"; conf_hi "3.063051"; cov "12.284692";
Chr1	Cufflinks	transcript	1553603	1557733	414	+	.	gene_id "CUFF.13393"; transcript_id "AT1G05320.2"; FPKM "0.8581748954"; frac "0.173327"; conf_lo "0.502407"; conf_hi "1.213942"; cov "4.475064"; full_read_support "yes";
Chr1	Cufflinks	exon	1553603	1553759	414	+	.	gene_id "CUFF.13393"; transcript_id "AT1G05320.2"; exon_number "1"; FPKM "0.8581748954"; frac "0.173327"; conf_lo "0.502407"; conf_hi "1.213942"; cov "4.475064";
Chr1	Cufflinks	exon	1554822	1554900	414	+	.	gene_id "CUFF.13393"; transcript_id "AT1G05320.2"; exon_number "2"; FPKM "0.8581748954"; frac "0.173327"; conf_lo "0.502407"; conf_hi "1.213942"; cov "4.475064";
Chr1	Cufflinks	exon	1554991	1556586	414	+	.	gene_id "CUFF.13393"; transcript_id "AT1G05320.2"; exon_number "3"; FPKM "0.8581748954"; frac "0.173327"; conf_lo "0.502407"; conf_hi "1.213942"; cov "4.475064";
Chr1	Cufflinks	exon	1556658	1556867	414	+	.	gene_id "CUFF.13393"; transcript_id "AT1G05320.2"; exon_number "4"; FPKM "0.8581748954"; frac "0.173327"; conf_lo "0.502407"; conf_hi "1.213942"; cov "4.475064";
Chr1	Cufflinks	exon	1556945	1557079	414	+	.	gene_id "CUFF.13393"; transcript_id "AT1G05320.2"; exon_number "5"; FPKM "0.8581748954"; frac "0.173327"; conf_lo "0.502407"; conf_hi "1.213942"; cov "4.475064";
Chr1	Cufflinks	exon	1557176	1557328	414	+	.	gene_id "CUFF.13393"; transcript_id "AT1G05320.2"; exon_number "6"; FPKM "0.8581748954"; frac "0.173327"; conf_lo "0.502407"; conf_hi "1.213942"; cov "4.475064";
Chr1	Cufflinks	exon	1557425	1557733	414	+	.	gene_id "CUFF.13393"; transcript_id "AT1G05320.2"; exon_number "7"; FPKM "0.8581748954"; frac "0.173327"; conf_lo "0.502407"; conf_hi "1.213942"; cov "4.475064";
Chr1	Cufflinks	transcript	1553603	1557798	567	+	.	gene_id "CUFF.13393"; transcript_id "CUFF.13393.2"; FPKM "1.1755501310"; frac "0.252216"; conf_lo "0.765764"; conf_hi "1.585337"; cov "6.130059"; full_read_support "yes";
Chr1	Cufflinks	exon	1553603	1553759	567	+	.	gene_id "CUFF.13393"; transcript_id "CUFF.13393.2"; exon_number "1"; FPKM "1.1755501310"; frac "0.252216"; conf_lo "0.765764"; conf_hi "1.585337"; cov "6.130059";
Chr1	Cufflinks	exon	1554813	1554900	567	+	.	gene_id "CUFF.13393"; transcript_id "CUFF.13393.2"; exon_number "2"; FPKM "1.1755501310"; frac "0.252216"; conf_lo "0.765764"; conf_hi "1.585337"; cov "6.130059";
Chr1	Cufflinks	exon	1554991	1556586	567	+	.	gene_id "CUFF.13393"; transcript_id "CUFF.13393.2"; exon_number "3"; FPKM "1.1755501310"; frac "0.252216"; conf_lo "0.765764"; conf_hi "1.585337"; cov "6.130059";
Chr1	Cufflinks	exon	1556658	1557079	567	+	.	gene_id "CUFF.13393"; transcript_id "CUFF.13393.2"; exon_number "4"; FPKM "1.1755501310"; frac "0.252216"; conf_lo "0.765764"; conf_hi "1.585337"; cov "6.130059";
Chr1	Cufflinks	exon	1557176	1557328	567	+	.	gene_id "CUFF.13393"; transcript_id "CUFF.13393.2"; exon_number "5"; FPKM "1.1755501310"; frac "0.252216"; conf_lo "0.765764"; conf_hi "1.585337"; cov "6.130059";
Chr1	Cufflinks	exon	1557425	1557798	567	+	.	gene_id "CUFF.13393"; transcript_id "CUFF.13393.2"; exon_number "6"; FPKM "1.1755501310"; frac "0.252216"; conf_lo "0.765764"; conf_hi "1.585337"; cov "6.130059";
Chr1	Cufflinks	transcript	1553608	1557733	362	+	.	gene_id "CUFF.13393"; transcript_id "AT1G05320.3"; FPKM "0.7514210332"; frac "0.155522"; conf_lo "0.399301"; conf_hi "1.103541"; cov "3.918382"; full_read_support "yes";
Chr1	Cufflinks	exon	1553608	1553759	362	+	.	gene_id "CUFF.13393"; transcript_id "AT1G05320.3"; exon_number "1"; FPKM "0.7514210332"; frac "0.155522"; conf_lo "0.399301"; conf_hi "1.103541"; cov "3.918382";
Chr1	Cufflinks	exon	1553894	1553949	362	+	.	gene_id "CUFF.13393"; transcript_id "AT1G05320.3"; exon_number "2"; FPKM "0.7514210332"; frac "0.155522"; conf_lo "0.399301"; conf_hi "1.103541"; cov "3.918382";
Chr1	Cufflinks	exon	1554813	1554900	362	+	.	gene_id "CUFF.13393"; transcript_id "AT1G05320.3"; exon_number "3"; FPKM "0.7514210332"; frac "0.155522"; conf_lo "0.399301"; conf_hi "1.103541"; cov "3.918382";
Chr1	Cufflinks	exon	1554991	1556586	362	+	.	gene_id "CUFF.13393"; transcript_id "AT1G05320.3"; exon_number "4"; FPKM "0.7514210332"; frac "0.155522"; conf_lo "0.399301"; conf_hi "1.103541"; cov "3.918382";
Chr1	Cufflinks	exon	1556658	1556867	362	+	.	gene_id "CUFF.13393"; transcript_id "AT1G05320.3"; exon_number "5"; FPKM "0.7514210332"; frac "0.155522"; conf_lo "0.399301"; conf_hi "1.103541"; cov "3.918382";
Chr1	Cufflinks	exon	1556945	1557079	362	+	.	gene_id "CUFF.13393"; transcript_id "AT1G05320.3"; exon_number "6"; FPKM "0.7514210332"; frac "0.155522"; conf_lo "0.399301"; conf_hi "1.103541"; cov "3.918382";
Chr1	Cufflinks	exon	1557176	1557328	362	+	.	gene_id "CUFF.13393"; transcript_id "AT1G05320.3"; exon_number "7"; FPKM "0.7514210332"; frac "0.155522"; conf_lo "0.399301"; conf_hi "1.103541"; cov "3.918382";
Chr1	Cufflinks	exon	1557425	1557733	362	+	.	gene_id "CUFF.13393"; transcript_id "AT1G05320.3"; exon_number "8"; FPKM "0.7514210332"; frac "0.155522"; conf_lo "0.399301"; conf_hi "1.103541"; cov "3.918382";
Chr1	Cufflinks	transcript	1553608	1557733	1000	+	.	gene_id "CUFF.13393"; transcript_id "AT1G05320.1"; FPKM "2.0708207446"; frac "0.418936"; conf_lo "1.517377"; conf_hi "2.624265"; cov "10.798563"; full_read_support "yes";
Chr1	Cufflinks	exon	1553608	1553759	1000	+	.	gene_id "CUFF.13393"; transcript_id "AT1G05320.1"; exon_number "1"; FPKM "2.0708207446"; frac "0.418936"; conf_lo "1.517377"; conf_hi "2.624265"; cov "10.798563";
Chr1	Cufflinks	exon	1554813	1554900	1000	+	.	gene_id "CUFF.13393"; transcript_id "AT1G05320.1"; exon_number "2"; FPKM "2.0708207446"; frac "0.418936"; conf_lo "1.517377"; conf_hi "2.624265"; cov "10.798563";
Chr1	Cufflinks	exon	1554991	1556586	1000	+	.	gene_id "CUFF.13393"; transcript_id "AT1G05320.1"; exon_number "3"; FPKM "2.0708207446"; frac "0.418936"; conf_lo "1.517377"; conf_hi "2.624265"; cov "10.798563";
Chr1	Cufflinks	exon	1556658	1556867	1000	+	.	gene_id "CUFF.13393"; transcript_id "AT1G05320.1"; exon_number "4"; FPKM "2.0708207446"; frac "0.418936"; conf_lo "1.517377"; conf_hi "2.624265"; cov "10.798563";
Chr1	Cufflinks	exon	1556945	1557079	1000	+	.	gene_id "CUFF.13393"; transcript_id "AT1G05320.1"; exon_number "5"; FPKM "2.0708207446"; frac "0.418936"; conf_lo "1.517377"; conf_hi "2.624265"; cov "10.798563";
Chr1	Cufflinks	exon	1557176	1557328	1000	+	.	gene_id "CUFF.13393"; transcript_id "AT1G05320.1"; exon_number "6"; FPKM "2.0708207446"; frac "0.418936"; conf_lo "1.517377"; conf_hi "2.624265"; cov "10.798563";
Chr1	Cufflinks	exon	1557425	1557733	1000	+	.	gene_id "CUFF.13393"; transcript_id "AT1G05320.1"; exon_number "7"; FPKM "2.0708207446"; frac "0.418936"; conf_lo "1.517377"; conf_hi "2.624265"; cov "10.798563";
Chr1	Cufflinks	transcript	1558170	1558583	1000	+	.	gene_id "AT1G05330"; transcript_id "AT1G05330.1"; FPKM "0.8638869585"; frac "1.000000"; conf_lo "0.000000"; conf_hi "2.052156"; cov "4.462483"; full_read_support "yes";
Chr1	Cufflinks	exon	1558170	1558583	1000	+	.	gene_id "AT1G05330"; transcript_id "AT1G05330.1"; exon_number "1"; FPKM "0.8638869585"; frac "1.000000"; conf_lo "0.000000"; conf_hi "2.052156"; cov "4.462483";
Chr1	Cufflinks	transcript	1558844	1559903	1000	-	.	gene_id "AT1G05340"; transcript_id "AT1G05340.1"; FPKM "1.2729323397"; frac "1.000000"; conf_lo "0.471193"; conf_hi "2.074672"; cov "6.649324"; full_read_support "no";
Chr1	Cufflinks	exon	1558844	1559124	1000	-	.	gene_id "AT1G05340"; transcript_id "AT1G05340.1"; exon_number "1"; FPKM "1.2729323397"; frac "1.000000"; conf_lo "0.471193"; conf_hi "2.074672"; cov "6.649324";
Chr1	Cufflinks	exon	1559376	1559517	1000	-	.	gene_id "AT1G05340"; transcript_id "AT1G05340.1"; exon_number "2"; FPKM "1.2729323397"; frac "1.000000"; conf_lo "0.471193"; conf_hi "2.074672"; cov "6.649324";
Chr1	Cufflinks	exon	1559616	1559903	1000	-	.	gene_id "AT1G05340"; transcript_id "AT1G05340.1"; exon_number "3"; FPKM "1.2729323397"; frac "1.000000"; conf_lo "0.471193"; conf_hi "2.074672"; cov "6.649324";
Chr1	Cufflinks	transcript	1560678	1564123	1000	-	.	gene_id "CUFF.13394"; transcript_id "AT1G05350.1"; FPKM "7.4824304752"; frac "1.000000"; conf_lo "6.323645"; conf_hi "8.641216"; cov "39.062062"; full_read_support "yes";
Chr1	Cufflinks	exon	1560678	1561039	1000	-	.	gene_id "CUFF.13394"; transcript_id "AT1G05350.1"; exon_number "1"; FPKM "7.4824304752"; frac "1.000000"; conf_lo "6.323645"; conf_hi "8.641216"; cov "39.062062";
Chr1	Cufflinks	exon	1561143	1561195	1000	-	.	gene_id "CUFF.13394"; transcript_id "AT1G05350.1"; exon_number "2"; FPKM "7.4824304752"; frac "1.000000"; conf_lo "6.323645"; conf_hi "8.641216"; cov "39.062062";
Chr1	Cufflinks	exon	1561313	1561431	1000	-	.	gene_id "CUFF.13394"; transcript_id "AT1G05350.1"; exon_number "3"; FPKM "7.4824304752"; frac "1.000000"; conf_lo "6.323645"; conf_hi "8.641216"; cov "39.062062";
Chr1	Cufflinks	exon	1561537	1561623	1000	-	.	gene_id "CUFF.13394"; transcript_id "AT1G05350.1"; exon_number "4"; FPKM "7.4824304752"; frac "1.000000"; conf_lo "6.323645"; conf_hi "8.641216"; cov "39.062062";
Chr1	Cufflinks	exon	1561744	1561818	1000	-	.	gene_id "CUFF.13394"; transcript_id "AT1G05350.1"; exon_number "5"; FPKM "7.4824304752"; frac "1.000000"; conf_lo "6.323645"; conf_hi "8.641216"; cov "39.062062";
Chr1	Cufflinks	exon	1561953	1562027	1000	-	.	gene_id "CUFF.13394"; transcript_id "AT1G05350.1"; exon_number "6"; FPKM "7.4824304752"; frac "1.000000"; conf_lo "6.323645"; conf_hi "8.641216"; cov "39.062062";
Chr1	Cufflinks	exon	1562205	1562287	1000	-	.	gene_id "CUFF.13394"; transcript_id "AT1G05350.1"; exon_number "7"; FPKM "7.4824304752"; frac "1.000000"; conf_lo "6.323645"; conf_hi "8.641216"; cov "39.062062";
Chr1	Cufflinks	exon	1562369	1562405	1000	-	.	gene_id "CUFF.13394"; transcript_id "AT1G05350.1"; exon_number "8"; FPKM "7.4824304752"; frac "1.000000"; conf_lo "6.323645"; conf_hi "8.641216"; cov "39.062062";
Chr1	Cufflinks	exon	1562578	1562733	1000	-	.	gene_id "CUFF.13394"; transcript_id "AT1G05350.1"; exon_number "9"; FPKM "7.4824304752"; frac "1.000000"; conf_lo "6.323645"; conf_hi "8.641216"; cov "39.062062";
Chr1	Cufflinks	exon	1563012	1563080	1000	-	.	gene_id "CUFF.13394"; transcript_id "AT1G05350.1"; exon_number "10"; FPKM "7.4824304752"; frac "1.000000"; conf_lo "6.323645"; conf_hi "8.641216"; cov "39.062062";
Chr1	Cufflinks	exon	1563165	1563293	1000	-	.	gene_id "CUFF.13394"; transcript_id "AT1G05350.1"; exon_number "11"; FPKM "7.4824304752"; frac "1.000000"; conf_lo "6.323645"; conf_hi "8.641216"; cov "39.062062";
Chr1	Cufflinks	exon	1563390	1563503	1000	-	.	gene_id "CUFF.13394"; transcript_id "AT1G05350.1"; exon_number "12"; FPKM "7.4824304752"; frac "1.000000"; conf_lo "6.323645"; conf_hi "8.641216"; cov "39.062062";
Chr1	Cufflinks	exon	1563582	1563650	1000	-	.	gene_id "CUFF.13394"; transcript_id "AT1G05350.1"; exon_number "13"; FPKM "7.4824304752"; frac "1.000000"; conf_lo "6.323645"; conf_hi "8.641216"; cov "39.062062";
Chr1	Cufflinks	exon	1563925	1564123	1000	-	.	gene_id "CUFF.13394"; transcript_id "AT1G05350.1"; exon_number "14"; FPKM "7.4824304752"; frac "1.000000"; conf_lo "6.323645"; conf_hi "8.641216"; cov "39.062062";
Chr1	Cufflinks	transcript	1564598	1567465	1000	+	.	gene_id "AT1G05360"; transcript_id "AT1G05360.1"; FPKM "3.8253274531"; frac "1.000000"; conf_lo "3.020454"; conf_hi "4.630201"; cov "19.974453"; full_read_support "yes";
Chr1	Cufflinks	exon	1564598	1564861	1000	+	.	gene_id "AT1G05360"; transcript_id "AT1G05360.1"; exon_number "1"; FPKM "3.8253274531"; frac "1.000000"; conf_lo "3.020454"; conf_hi "4.630201"; cov "19.974453";
Chr1	Cufflinks	exon	1565152	1565363	1000	+	.	gene_id "AT1G05360"; transcript_id "AT1G05360.1"; exon_number "2"; FPKM "3.8253274531"; frac "1.000000"; conf_lo "3.020454"; conf_hi "4.630201"; cov "19.974453";
Chr1	Cufflinks	exon	1565622	1565700	1000	+	.	gene_id "AT1G05360"; transcript_id "AT1G05360.1"; exon_number "3"; FPKM "3.8253274531"; frac "1.000000"; conf_lo "3.020454"; conf_hi "4.630201"; cov "19.974453";
Chr1	Cufflinks	exon	1565818	1566105	1000	+	.	gene_id "AT1G05360"; transcript_id "AT1G05360.1"; exon_number "4"; FPKM "3.8253274531"; frac "1.000000"; conf_lo "3.020454"; conf_hi "4.630201"; cov "19.974453";
Chr1	Cufflinks	exon	1566342	1566490	1000	+	.	gene_id "AT1G05360"; transcript_id "AT1G05360.1"; exon_number "5"; FPKM "3.8253274531"; frac "1.000000"; conf_lo "3.020454"; conf_hi "4.630201"; cov "19.974453";
Chr1	Cufflinks	exon	1566612	1566728	1000	+	.	gene_id "AT1G05360"; transcript_id "AT1G05360.1"; exon_number "6"; FPKM "3.8253274531"; frac "1.000000"; conf_lo "3.020454"; conf_hi "4.630201"; cov "19.974453";
Chr1	Cufflinks	exon	1566826	1567005	1000	+	.	gene_id "AT1G05360"; transcript_id "AT1G05360.1"; exon_number "7"; FPKM "3.8253274531"; frac "1.000000"; conf_lo "3.020454"; conf_hi "4.630201"; cov "19.974453";
Chr1	Cufflinks	exon	1567099	1567465	1000	+	.	gene_id "AT1G05360"; transcript_id "AT1G05360.1"; exon_number "8"; FPKM "3.8253274531"; frac "1.000000"; conf_lo "3.020454"; conf_hi "4.630201"; cov "19.974453";
Chr1	Cufflinks	transcript	1569192	1572280	1000	-	.	gene_id "AT1G05370"; transcript_id "AT1G05370.1"; FPKM "1.2255256416"; frac "1.000000"; conf_lo "0.744067"; conf_hi "1.706984"; cov "6.400109"; full_read_support "no";
Chr1	Cufflinks	exon	1569192	1570086	1000	-	.	gene_id "AT1G05370"; transcript_id "AT1G05370.1"; exon_number "1"; FPKM "1.2255256416"; frac "1.000000"; conf_lo "0.744067"; conf_hi "1.706984"; cov "6.400109";
Chr1	Cufflinks	exon	1570246	1570379	1000	-	.	gene_id "AT1G05370"; transcript_id "AT1G05370.1"; exon_number "2"; FPKM "1.2255256416"; frac "1.000000"; conf_lo "0.744067"; conf_hi "1.706984"; cov "6.400109";
Chr1	Cufflinks	exon	1570988	1571076	1000	-	.	gene_id "AT1G05370"; transcript_id "AT1G05370.1"; exon_number "3"; FPKM "1.2255256416"; frac "1.000000"; conf_lo "0.744067"; conf_hi "1.706984"; cov "6.400109";
Chr1	Cufflinks	exon	1571158	1571204	1000	-	.	gene_id "AT1G05370"; transcript_id "AT1G05370.1"; exon_number "4"; FPKM "1.2255256416"; frac "1.000000"; conf_lo "0.744067"; conf_hi "1.706984"; cov "6.400109";
Chr1	Cufflinks	exon	1571296	1571384	1000	-	.	gene_id "AT1G05370"; transcript_id "AT1G05370.1"; exon_number "5"; FPKM "1.2255256416"; frac "1.000000"; conf_lo "0.744067"; conf_hi "1.706984"; cov "6.400109";
Chr1	Cufflinks	exon	1571949	1572066	1000	-	.	gene_id "AT1G05370"; transcript_id "AT1G05370.1"; exon_number "6"; FPKM "1.2255256416"; frac "1.000000"; conf_lo "0.744067"; conf_hi "1.706984"; cov "6.400109";
Chr1	Cufflinks	exon	1572173	1572280	1000	-	.	gene_id "AT1G05370"; transcript_id "AT1G05370.1"; exon_number "7"; FPKM "1.2255256416"; frac "1.000000"; conf_lo "0.744067"; conf_hi "1.706984"; cov "6.400109";
Chr1	Cufflinks	transcript	1576863	1582614	190	+	.	gene_id "CUFF.13395"; transcript_id "AT1G05380.1"; FPKM "0.9083637333"; frac "0.113191"; conf_lo "0.610936"; conf_hi "1.205792"; cov "4.740194"; full_read_support "yes";
Chr1	Cufflinks	exon	1576863	1577127	190	+	.	gene_id "CUFF.13395"; transcript_id "AT1G05380.1"; exon_number "1"; FPKM "0.9083637333"; frac "0.113191"; conf_lo "0.610936"; conf_hi "1.205792"; cov "4.740194";
Chr1	Cufflinks	exon	1577222	1579195	190	+	.	gene_id "CUFF.13395"; transcript_id "AT1G05380.1"; exon_number "2"; FPKM "0.9083637333"; frac "0.113191"; conf_lo "0.610936"; conf_hi "1.205792"; cov "4.740194";
Chr1	Cufflinks	exon	1579314	1579440	190	+	.	gene_id "CUFF.13395"; transcript_id "AT1G05380.1"; exon_number "3"; FPKM "0.9083637333"; frac "0.113191"; conf_lo "0.610936"; conf_hi "1.205792"; cov "4.740194";
Chr1	Cufflinks	exon	1579534	1579619	190	+	.	gene_id "CUFF.13395"; transcript_id "AT1G05380.1"; exon_number "4"; FPKM "0.9083637333"; frac "0.113191"; conf_lo "0.610936"; conf_hi "1.205792"; cov "4.740194";
Chr1	Cufflinks	exon	1580030	1580268	190	+	.	gene_id "CUFF.13395"; transcript_id "AT1G05380.1"; exon_number "5"; FPKM "0.9083637333"; frac "0.113191"; conf_lo "0.610936"; conf_hi "1.205792"; cov "4.740194";
Chr1	Cufflinks	exon	1580625	1580711	190	+	.	gene_id "CUFF.13395"; transcript_id "AT1G05380.1"; exon_number "6"; FPKM "0.9083637333"; frac "0.113191"; conf_lo "0.610936"; conf_hi "1.205792"; cov "4.740194";
Chr1	Cufflinks	exon	1581184	1581283	190	+	.	gene_id "CUFF.13395"; transcript_id "AT1G05380.1"; exon_number "7"; FPKM "0.9083637333"; frac "0.113191"; conf_lo "0.610936"; conf_hi "1.205792"; cov "4.740194";
Chr1	Cufflinks	exon	1581378	1582614	190	+	.	gene_id "CUFF.13395"; transcript_id "AT1G05380.1"; exon_number "8"; FPKM "0.9083637333"; frac "0.113191"; conf_lo "0.610936"; conf_hi "1.205792"; cov "4.740194";
Chr1	Cufflinks	transcript	1576863	1582614	1000	+	.	gene_id "CUFF.13395"; transcript_id "AT1G05380.2"; FPKM "4.7654232397"; frac "0.597015"; conf_lo "4.158717"; conf_hi "5.372130"; cov "24.867826"; full_read_support "yes";
Chr1	Cufflinks	exon	1576863	1577148	1000	+	.	gene_id "CUFF.13395"; transcript_id "AT1G05380.2"; exon_number "1"; FPKM "4.7654232397"; frac "0.597015"; conf_lo "4.158717"; conf_hi "5.372130"; cov "24.867826";
Chr1	Cufflinks	exon	1577222	1579195	1000	+	.	gene_id "CUFF.13395"; transcript_id "AT1G05380.2"; exon_number "2"; FPKM "4.7654232397"; frac "0.597015"; conf_lo "4.158717"; conf_hi "5.372130"; cov "24.867826";
Chr1	Cufflinks	exon	1579314	1579440	1000	+	.	gene_id "CUFF.13395"; transcript_id "AT1G05380.2"; exon_number "3"; FPKM "4.7654232397"; frac "0.597015"; conf_lo "4.158717"; conf_hi "5.372130"; cov "24.867826";
Chr1	Cufflinks	exon	1579534	1579619	1000	+	.	gene_id "CUFF.13395"; transcript_id "AT1G05380.2"; exon_number "4"; FPKM "4.7654232397"; frac "0.597015"; conf_lo "4.158717"; conf_hi "5.372130"; cov "24.867826";
Chr1	Cufflinks	exon	1580030	1580268	1000	+	.	gene_id "CUFF.13395"; transcript_id "AT1G05380.2"; exon_number "5"; FPKM "4.7654232397"; frac "0.597015"; conf_lo "4.158717"; conf_hi "5.372130"; cov "24.867826";
Chr1	Cufflinks	exon	1580625	1580711	1000	+	.	gene_id "CUFF.13395"; transcript_id "AT1G05380.2"; exon_number "6"; FPKM "4.7654232397"; frac "0.597015"; conf_lo "4.158717"; conf_hi "5.372130"; cov "24.867826";
Chr1	Cufflinks	exon	1581184	1581283	1000	+	.	gene_id "CUFF.13395"; transcript_id "AT1G05380.2"; exon_number "7"; FPKM "4.7654232397"; frac "0.597015"; conf_lo "4.158717"; conf_hi "5.372130"; cov "24.867826";
Chr1	Cufflinks	exon	1581378	1582614	1000	+	.	gene_id "CUFF.13395"; transcript_id "AT1G05380.2"; exon_number "8"; FPKM "4.7654232397"; frac "0.597015"; conf_lo "4.158717"; conf_hi "5.372130"; cov "24.867826";
Chr1	Cufflinks	transcript	1576863	1582806	182	+	.	gene_id "CUFF.13395"; transcript_id "CUFF.13395.3"; FPKM "0.8689882280"; frac "0.116225"; conf_lo "0.575287"; conf_hi "1.162690"; cov "4.534717"; full_read_support "yes";
Chr1	Cufflinks	exon	1576863	1579195	182	+	.	gene_id "CUFF.13395"; transcript_id "CUFF.13395.3"; exon_number "1"; FPKM "0.8689882280"; frac "0.116225"; conf_lo "0.575287"; conf_hi "1.162690"; cov "4.534717";
Chr1	Cufflinks	exon	1579314	1579440	182	+	.	gene_id "CUFF.13395"; transcript_id "CUFF.13395.3"; exon_number "2"; FPKM "0.8689882280"; frac "0.116225"; conf_lo "0.575287"; conf_hi "1.162690"; cov "4.534717";
Chr1	Cufflinks	exon	1579534	1579619	182	+	.	gene_id "CUFF.13395"; transcript_id "CUFF.13395.3"; exon_number "3"; FPKM "0.8689882280"; frac "0.116225"; conf_lo "0.575287"; conf_hi "1.162690"; cov "4.534717";
Chr1	Cufflinks	exon	1580030	1580268	182	+	.	gene_id "CUFF.13395"; transcript_id "CUFF.13395.3"; exon_number "4"; FPKM "0.8689882280"; frac "0.116225"; conf_lo "0.575287"; conf_hi "1.162690"; cov "4.534717";
Chr1	Cufflinks	exon	1580625	1580711	182	+	.	gene_id "CUFF.13395"; transcript_id "CUFF.13395.3"; exon_number "5"; FPKM "0.8689882280"; frac "0.116225"; conf_lo "0.575287"; conf_hi "1.162690"; cov "4.534717";
Chr1	Cufflinks	exon	1581184	1581283	182	+	.	gene_id "CUFF.13395"; transcript_id "CUFF.13395.3"; exon_number "6"; FPKM "0.8689882280"; frac "0.116225"; conf_lo "0.575287"; conf_hi "1.162690"; cov "4.534717";
Chr1	Cufflinks	exon	1581378	1582806	182	+	.	gene_id "CUFF.13395"; transcript_id "CUFF.13395.3"; exon_number "7"; FPKM "0.8689882280"; frac "0.116225"; conf_lo "0.575287"; conf_hi "1.162690"; cov "4.534717";
Chr1	Cufflinks	transcript	1582671	1583718	1000	-	.	gene_id "CUFF.13396"; transcript_id "AT1G05385.1"; FPKM "10.2255762855"; frac "0.173570"; conf_lo "8.052839"; conf_hi "12.398314"; cov "53.361021"; full_read_support "yes";
Chr1	Cufflinks	exon	1582671	1582884	1000	-	.	gene_id "CUFF.13396"; transcript_id "AT1G05385.1"; exon_number "1"; FPKM "10.2255762855"; frac "0.173570"; conf_lo "8.052839"; conf_hi "12.398314"; cov "53.361021";
Chr1	Cufflinks	exon	1582965	1583347	1000	-	.	gene_id "CUFF.13396"; transcript_id "AT1G05385.1"; exon_number "2"; FPKM "10.2255762855"; frac "0.173570"; conf_lo "8.052839"; conf_hi "12.398314"; cov "53.361021";
Chr1	Cufflinks	exon	1583570	1583718	1000	-	.	gene_id "CUFF.13396"; transcript_id "AT1G05385.1"; exon_number "3"; FPKM "10.2255762855"; frac "0.173570"; conf_lo "8.052839"; conf_hi "12.398314"; cov "53.361021";
Chr1	Cufflinks	transcript	1583772	1583845	1	-	.	gene_id "AT1G05390"; transcript_id "AT1G05390.1"; FPKM "0.0000000000"; frac "0.000000"; conf_lo "0.000000"; conf_hi "0.000000"; cov "0.000000"; full_read_support "no";
Chr1	Cufflinks	exon	1583772	1583845	1	-	.	gene_id "AT1G05390"; transcript_id "AT1G05390.1"; exon_number "1"; FPKM "0.0000000000"; frac "0.000000"; conf_lo "0.000000"; conf_hi "0.000000"; cov "0.000000";
Chr1	Cufflinks	transcript	1584073	1585421	1	+	.	gene_id "AT1G05400"; transcript_id "AT1G05400.1"; FPKM "0.0000000000"; frac "0.000000"; conf_lo "0.000000"; conf_hi "0.147017"; cov "0.000000"; full_read_support "no";
Chr1	Cufflinks	exon	1584073	1584152	1	+	.	gene_id "AT1G05400"; transcript_id "AT1G05400.1"; exon_number "1"; FPKM "0.0000000000"; frac "0.000000"; conf_lo "0.000000"; conf_hi "0.147017"; cov "0.000000";
Chr1	Cufflinks	exon	1584314	1584588	1	+	.	gene_id "AT1G05400"; transcript_id "AT1G05400.1"; exon_number "2"; FPKM "0.0000000000"; frac "0.000000"; conf_lo "0.000000"; conf_hi "0.147017"; cov "0.000000";
Chr1	Cufflinks	exon	1584681	1585060	1	+	.	gene_id "AT1G05400"; transcript_id "AT1G05400.1"; exon_number "3"; FPKM "0.0000000000"; frac "0.000000"; conf_lo "0.000000"; conf_hi "0.147017"; cov "0.000000";
Chr1	Cufflinks	exon	1585161	1585421	1	+	.	gene_id "AT1G05400"; transcript_id "AT1G05400.1"; exon_number "4"; FPKM "0.0000000000"; frac "0.000000"; conf_lo "0.000000"; conf_hi "0.147017"; cov "0.000000";
Chr1	Cufflinks	transcript	1584096	1585417	1	+	.	gene_id "AT1G05400"; transcript_id "AT1G05400.2"; FPKM "0.0000000000"; frac "0.000000"; conf_lo "0.000000"; conf_hi "0.153705"; cov "0.000000"; full_read_support "no";
Chr1	Cufflinks	exon	1584096	1584152	1	+	.	gene_id "AT1G05400"; transcript_id "AT1G05400.2"; exon_number "1"; FPKM "0.0000000000"; frac "0.000000"; conf_lo "0.000000"; conf_hi "0.153705"; cov "0.000000";
Chr1	Cufflinks	exon	1584314	1584581	1	+	.	gene_id "AT1G05400"; transcript_id "AT1G05400.2"; exon_number "2"; FPKM "0.0000000000"; frac "0.000000"; conf_lo "0.000000"; conf_hi "0.153705"; cov "0.000000";
Chr1	Cufflinks	exon	1584681	1585060	1	+	.	gene_id "AT1G05400"; transcript_id "AT1G05400.2"; exon_number "3"; FPKM "0.0000000000"; frac "0.000000"; conf_lo "0.000000"; conf_hi "0.153705"; cov "0.000000";
Chr1	Cufflinks	exon	1585161	1585417	1	+	.	gene_id "AT1G05400"; transcript_id "AT1G05400.2"; exon_number "4"; FPKM "0.0000000000"; frac "0.000000"; conf_lo "0.000000"; conf_hi "0.153705"; cov "0.000000";
Chr1	Cufflinks	transcript	1585371	1587774	1	-	.	gene_id "CUFF.13397"; transcript_id "AT1G05410.2"; FPKM "0.0000000000"; frac "0.000000"; conf_lo "0.000000"; conf_hi "0.079639"; cov "0.000000"; full_read_support "no";
Chr1	Cufflinks	exon	1585371	1585931	1	-	.	gene_id "CUFF.13397"; transcript_id "AT1G05410.2"; exon_number "1"; FPKM "0.0000000000"; frac "0.000000"; conf_lo "0.000000"; conf_hi "0.079639"; cov "0.000000";
Chr1	Cufflinks	exon	1586030	1586090	1	-	.	gene_id "CUFF.13397"; transcript_id "AT1G05410.2"; exon_number "2"; FPKM "0.0000000000"; frac "0.000000"; conf_lo "0.000000"; conf_hi "0.079639"; cov "0.000000";
Chr1	Cufflinks	exon	1586158	1586723	1	-	.	gene_id "CUFF.13397"; transcript_id "AT1G05410.2"; exon_number "3"; FPKM "0.0000000000"; frac "0.000000"; conf_lo "0.000000"; conf_hi "0.079639"; cov "0.000000";
Chr1	Cufflinks	exon	1586908	1587124	1	-	.	gene_id "CUFF.13397"; transcript_id "AT1G05410.2"; exon_number "4"; FPKM "0.0000000000"; frac "0.000000"; conf_lo "0.000000"; conf_hi "0.079639"; cov "0.000000";
Chr1	Cufflinks	exon	1587206	1587278	1	-	.	gene_id "CUFF.13397"; transcript_id "AT1G05410.2"; exon_number "5"; FPKM "0.0000000000"; frac "0.000000"; conf_lo "0.000000"; conf_hi "0.079639"; cov "0.000000";
Chr1	Cufflinks	exon	1587596	1587774	1	-	.	gene_id "CUFF.13397"; transcript_id "AT1G05410.2"; exon_number "6"; FPKM "0.0000000000"; frac "0.000000"; conf_lo "0.000000"; conf_hi "0.079639"; cov "0.000000";
Chr1	Cufflinks	transcript	1585371	1587778	1000	-	.	gene_id "CUFF.13397"; transcript_id "AT1G05410.1"; FPKM "6.8438212057"; frac "1.000000"; conf_lo "5.780236"; conf_hi "7.907406"; cov "35.728734"; full_read_support "yes";
Chr1	Cufflinks	exon	1585371	1585931	1000	-	.	gene_id "CUFF.13397"; transcript_id "AT1G05410.1"; exon_number "1"; FPKM "6.8438212057"; frac "1.000000"; conf_lo "5.780236"; conf_hi "7.907406"; cov "35.728734";
Chr1	Cufflinks	exon	1586030	1586090	1000	-	.	gene_id "CUFF.13397"; transcript_id "AT1G05410.1"; exon_number "2"; FPKM "6.8438212057"; frac "1.000000"; conf_lo "5.780236"; conf_hi "7.907406"; cov "35.728734";
Chr1	Cufflinks	exon	1586158	1586723	1000	-	.	gene_id "CUFF.13397"; transcript_id "AT1G05410.1"; exon_number "3"; FPKM "6.8438212057"; frac "1.000000"; conf_lo "5.780236"; conf_hi "7.907406"; cov "35.728734";
Chr1	Cufflinks	exon	1586908	1587278	1000	-	.	gene_id "CUFF.13397"; transcript_id "AT1G05410.1"; exon_number "4"; FPKM "6.8438212057"; frac "1.000000"; conf_lo "5.780236"; conf_hi "7.907406"; cov "35.728734";
Chr1	Cufflinks	exon	1587596	1587778	1000	-	.	gene_id "CUFF.13397"; transcript_id "AT1G05410.1"; exon_number "5"; FPKM "6.8438212057"; frac "1.000000"; conf_lo "5.780236"; conf_hi "7.907406"; cov "35.728734";
Chr1	Cufflinks	transcript	1590073	1590753	1000	+	.	gene_id "AT1G05420"; transcript_id "AT1G05420.1"; FPKM "0.2463326590"; frac "1.000000"; conf_lo "0.000000"; conf_hi "0.595186"; cov "1.273883"; full_read_support "yes";
Chr1	Cufflinks	exon	1590073	1590753	1000	+	.	gene_id "AT1G05420"; transcript_id "AT1G05420.1"; exon_number "1"; FPKM "0.2463326590"; frac "1.000000"; conf_lo "0.000000"; conf_hi "0.595186"; cov "1.273883";
Chr1	Cufflinks	transcript	1594057	1595818	1000	-	.	gene_id "CUFF.13398"; transcript_id "AT1G05430.1"; FPKM "12.1102990960"; frac "0.809545"; conf_lo "10.070869"; conf_hi "14.149729"; cov "63.222645"; full_read_support "yes";
Chr1	Cufflinks	exon	1594057	1594430	1000	-	.	gene_id "CUFF.13398"; transcript_id "AT1G05430.1"; exon_number "1"; FPKM "12.1102990960"; frac "0.809545"; conf_lo "10.070869"; conf_hi "14.149729"; cov "63.222645";
Chr1	Cufflinks	exon	1594540	1594807	1000	-	.	gene_id "CUFF.13398"; transcript_id "AT1G05430.1"; exon_number "2"; FPKM "12.1102990960"; frac "0.809545"; conf_lo "10.070869"; conf_hi "14.149729"; cov "63.222645";
Chr1	Cufflinks	exon	1594923	1595043	1000	-	.	gene_id "CUFF.13398"; transcript_id "AT1G05430.1"; exon_number "3"; FPKM "12.1102990960"; frac "0.809545"; conf_lo "10.070869"; conf_hi "14.149729"; cov "63.222645";
Chr1	Cufflinks	exon	1595133	1595186	1000	-	.	gene_id "CUFF.13398"; transcript_id "AT1G05430.1"; exon_number "4"; FPKM "12.1102990960"; frac "0.809545"; conf_lo "10.070869"; conf_hi "14.149729"; cov "63.222645";
Chr1	Cufflinks	exon	1595321	1595426	1000	-	.	gene_id "CUFF.13398"; transcript_id "AT1G05430.1"; exon_number "5"; FPKM "12.1102990960"; frac "0.809545"; conf_lo "10.070869"; conf_hi "14.149729"; cov "63.222645";
Chr1	Cufflinks	exon	1595675	1595818	1000	-	.	gene_id "CUFF.13398"; transcript_id "AT1G05430.1"; exon_number "6"; FPKM "12.1102990960"; frac "0.809545"; conf_lo "10.070869"; conf_hi "14.149729"; cov "63.222645";
Chr1	Cufflinks	transcript	1594187	1595842	267	-	.	gene_id "CUFF.13398"; transcript_id "CUFF.13398.2"; FPKM "3.2450764358"; frac "0.190455"; conf_lo "1.906228"; conf_hi "4.583924"; cov "16.941144"; full_read_support "yes";
Chr1	Cufflinks	exon	1594187	1594430	267	-	.	gene_id "CUFF.13398"; transcript_id "CUFF.13398.2"; exon_number "1"; FPKM "3.2450764358"; frac "0.190455"; conf_lo "1.906228"; conf_hi "4.583924"; cov "16.941144";
Chr1	Cufflinks	exon	1594540	1594807	267	-	.	gene_id "CUFF.13398"; transcript_id "CUFF.13398.2"; exon_number "2"; FPKM "3.2450764358"; frac "0.190455"; conf_lo "1.906228"; conf_hi "4.583924"; cov "16.941144";
Chr1	Cufflinks	exon	1594923	1595043	267	-	.	gene_id "CUFF.13398"; transcript_id "CUFF.13398.2"; exon_number "3"; FPKM "3.2450764358"; frac "0.190455"; conf_lo "1.906228"; conf_hi "4.583924"; cov "16.941144";
Chr1	Cufflinks	exon	1595133	1595188	267	-	.	gene_id "CUFF.13398"; transcript_id "CUFF.13398.2"; exon_number "4"; FPKM "3.2450764358"; frac "0.190455"; conf_lo "1.906228"; conf_hi "4.583924"; cov "16.941144";
Chr1	Cufflinks	exon	1595321	1595426	267	-	.	gene_id "CUFF.13398"; transcript_id "CUFF.13398.2"; exon_number "5"; FPKM "3.2450764358"; frac "0.190455"; conf_lo "1.906228"; conf_hi "4.583924"; cov "16.941144";
Chr1	Cufflinks	exon	1595675	1595842	267	-	.	gene_id "CUFF.13398"; transcript_id "CUFF.13398.2"; exon_number "6"; FPKM "3.2450764358"; frac "0.190455"; conf_lo "1.906228"; conf_hi "4.583924"; cov "16.941144";
Chr1	Cufflinks	transcript	1596007	1597848	698	-	.	gene_id "CUFF.13399"; transcript_id "CUFF.13399.1"; FPKM "0.4388951830"; frac "0.425600"; conf_lo "0.098743"; conf_hi "0.779048"; cov "2.292319"; full_read_support "yes";
Chr1	Cufflinks	exon	1596007	1596667	698	-	.	gene_id "CUFF.13399"; transcript_id "CUFF.13399.1"; exon_number "1"; FPKM "0.4388951830"; frac "0.425600"; conf_lo "0.098743"; conf_hi "0.779048"; cov "2.292319";
Chr1	Cufflinks	exon	1596903	1597848	698	-	.	gene_id "CUFF.13399"; transcript_id "CUFF.13399.1"; exon_number "2"; FPKM "0.4388951830"; frac "0.425600"; conf_lo "0.098743"; conf_hi "0.779048"; cov "2.292319";
Chr1	Cufflinks	transcript	1596007	1597848	1000	-	.	gene_id "CUFF.13399"; transcript_id "AT1G05440.1"; FPKM "0.6284536324"; frac "0.574400"; conf_lo "0.221243"; conf_hi "1.035664"; cov "3.282370"; full_read_support "yes";
Chr1	Cufflinks	exon	1596007	1596667	1000	-	.	gene_id "CUFF.13399"; transcript_id "AT1G05440.1"; exon_number "1"; FPKM "0.6284536324"; frac "0.574400"; conf_lo "0.221243"; conf_hi "1.035664"; cov "3.282370";
Chr1	Cufflinks	exon	1596903	1597052	1000	-	.	gene_id "CUFF.13399"; transcript_id "AT1G05440.1"; exon_number "2"; FPKM "0.6284536324"; frac "0.574400"; conf_lo "0.221243"; conf_hi "1.035664"; cov "3.282370";
Chr1	Cufflinks	exon	1597133	1597848	1000	-	.	gene_id "CUFF.13399"; transcript_id "AT1G05440.1"; exon_number "3"; FPKM "0.6284536324"; frac "0.574400"; conf_lo "0.221243"; conf_hi "1.035664"; cov "3.282370";
Chr1	Cufflinks	transcript	1599911	1601214	1	+	.	gene_id "AT1G05450"; transcript_id "AT1G05450.2"; FPKM "0.0000000000"; frac "0.000000"; conf_lo "0.000000"; conf_hi "0.183989"; cov "0.000000"; full_read_support "no";
Chr1	Cufflinks	exon	1599911	1600334	1	+	.	gene_id "AT1G05450"; transcript_id "AT1G05450.2"; exon_number "1"; FPKM "0.0000000000"; frac "0.000000"; conf_lo "0.000000"; conf_hi "0.183989"; cov "0.000000";
Chr1	Cufflinks	exon	1600507	1600533	1	+	.	gene_id "AT1G05450"; transcript_id "AT1G05450.2"; exon_number "2"; FPKM "0.0000000000"; frac "0.000000"; conf_lo "0.000000"; conf_hi "0.183989"; cov "0.000000";
Chr1	Cufflinks	exon	1600642	1600701	1	+	.	gene_id "AT1G05450"; transcript_id "AT1G05450.2"; exon_number "3"; FPKM "0.0000000000"; frac "0.000000"; conf_lo "0.000000"; conf_hi "0.183989"; cov "0.000000";
Chr1	Cufflinks	exon	1600809	1600862	1	+	.	gene_id "AT1G05450"; transcript_id "AT1G05450.2"; exon_number "4"; FPKM "0.0000000000"; frac "0.000000"; conf_lo "0.000000"; conf_hi "0.183989"; cov "0.000000";
Chr1	Cufflinks	exon	1600941	1601214	1	+	.	gene_id "AT1G05450"; transcript_id "AT1G05450.2"; exon_number "5"; FPKM "0.0000000000"; frac "0.000000"; conf_lo "0.000000"; conf_hi "0.183989"; cov "0.000000";
Chr1	Cufflinks	transcript	1600454	1601210	1	+	.	gene_id "AT1G05450"; transcript_id "AT1G05450.1"; FPKM "0.0000000000"; frac "0.000000"; conf_lo "0.000000"; conf_hi "0.247549"; cov "0.000000"; full_read_support "no";
Chr1	Cufflinks	exon	1600454	1600533	1	+	.	gene_id "AT1G05450"; transcript_id "AT1G05450.1"; exon_number "1"; FPKM "0.0000000000"; frac "0.000000"; conf_lo "0.000000"; conf_hi "0.247549"; cov "0.000000";
Chr1	Cufflinks	exon	1600642	1600701	1	+	.	gene_id "AT1G05450"; transcript_id "AT1G05450.1"; exon_number "2"; FPKM "0.0000000000"; frac "0.000000"; conf_lo "0.000000"; conf_hi "0.247549"; cov "0.000000";
Chr1	Cufflinks	exon	1600809	1600862	1	+	.	gene_id "AT1G05450"; transcript_id "AT1G05450.1"; exon_number "3"; FPKM "0.0000000000"; frac "0.000000"; conf_lo "0.000000"; conf_hi "0.247549"; cov "0.000000";
Chr1	Cufflinks	exon	1600941	1601210	1	+	.	gene_id "AT1G05450"; transcript_id "AT1G05450.1"; exon_number "4"; FPKM "0.0000000000"; frac "0.000000"; conf_lo "0.000000"; conf_hi "0.247549"; cov "0.000000";
Chr1	Cufflinks	transcript	1601148	1605027	1000	-	.	gene_id "CUFF.13400"; transcript_id "AT1G05460.1"; FPKM "3.0306907088"; frac "0.842276"; conf_lo "2.516686"; conf_hi "3.544695"; cov "15.810780"; full_read_support "yes";
Chr1	Cufflinks	exon	1601148	1601962	1000	-	.	gene_id "CUFF.13400"; transcript_id "AT1G05460.1"; exon_number "1"; FPKM "3.0306907088"; frac "0.842276"; conf_lo "2.516686"; conf_hi "3.544695"; cov "15.810780";
Chr1	Cufflinks	exon	1602053	1603507	1000	-	.	gene_id "CUFF.13400"; transcript_id "AT1G05460.1"; exon_number "2"; FPKM "3.0306907088"; frac "0.842276"; conf_lo "2.516686"; conf_hi "3.544695"; cov "15.810780";
Chr1	Cufflinks	exon	1603623	1603787	1000	-	.	gene_id "CUFF.13400"; transcript_id "AT1G05460.1"; exon_number "3"; FPKM "3.0306907088"; frac "0.842276"; conf_lo "2.516686"; conf_hi "3.544695"; cov "15.810780";
Chr1	Cufflinks	exon	1603876	1604677	1000	-	.	gene_id "CUFF.13400"; transcript_id "AT1G05460.1"; exon_number "4"; FPKM "3.0306907088"; frac "0.842276"; conf_lo "2.516686"; conf_hi "3.544695"; cov "15.810780";
Chr1	Cufflinks	exon	1604890	1605027	1000	-	.	gene_id "CUFF.13400"; transcript_id "AT1G05460.1"; exon_number "5"; FPKM "3.0306907088"; frac "0.842276"; conf_lo "2.516686"; conf_hi "3.544695"; cov "15.810780";
Chr1	Cufflinks	transcript	1601148	1605027	180	-	.	gene_id "CUFF.13400"; transcript_id "CUFF.13400.2"; FPKM "0.5475983050"; frac "0.157724"; conf_lo "0.297152"; conf_hi "0.798044"; cov "2.856760"; full_read_support "yes";
Chr1	Cufflinks	exon	1601148	1601962	180	-	.	gene_id "CUFF.13400"; transcript_id "CUFF.13400.2"; exon_number "1"; FPKM "0.5475983050"; frac "0.157724"; conf_lo "0.297152"; conf_hi "0.798044"; cov "2.856760";
Chr1	Cufflinks	exon	1602053	1603787	180	-	.	gene_id "CUFF.13400"; transcript_id "CUFF.13400.2"; exon_number "2"; FPKM "0.5475983050"; frac "0.157724"; conf_lo "0.297152"; conf_hi "0.798044"; cov "2.856760";
Chr1	Cufflinks	exon	1603876	1604677	180	-	.	gene_id "CUFF.13400"; transcript_id "CUFF.13400.2"; exon_number "3"; FPKM "0.5475983050"; frac "0.157724"; conf_lo "0.297152"; conf_hi "0.798044"; cov "2.856760";
Chr1	Cufflinks	exon	1604890	1605027	180	-	.	gene_id "CUFF.13400"; transcript_id "CUFF.13400.2"; exon_number "4"; FPKM "0.5475983050"; frac "0.157724"; conf_lo "0.297152"; conf_hi "0.798044"; cov "2.856760";
Chr1	Cufflinks	transcript	1607042	1611706	235	-	.	gene_id "CUFF.13401"; transcript_id "CUFF.13401.1"; FPKM "0.5247566054"; frac "0.175559"; conf_lo "0.255610"; conf_hi "0.793903"; cov "2.738834"; full_read_support "yes";
Chr1	Cufflinks	exon	1607042	1607781	235	-	.	gene_id "CUFF.13401"; transcript_id "CUFF.13401.1"; exon_number "1"; FPKM "0.5247566054"; frac "0.175559"; conf_lo "0.255610"; conf_hi "0.793903"; cov "2.738834";
Chr1	Cufflinks	exon	1607871	1607942	235	-	.	gene_id "CUFF.13401"; transcript_id "CUFF.13401.1"; exon_number "2"; FPKM "0.5247566054"; frac "0.175559"; conf_lo "0.255610"; conf_hi "0.793903"; cov "2.738834";
Chr1	Cufflinks	exon	1608523	1608780	235	-	.	gene_id "CUFF.13401"; transcript_id "CUFF.13401.1"; exon_number "3"; FPKM "0.5247566054"; frac "0.175559"; conf_lo "0.255610"; conf_hi "0.793903"; cov "2.738834";
Chr1	Cufflinks	exon	1608868	1609016	235	-	.	gene_id "CUFF.13401"; transcript_id "CUFF.13401.1"; exon_number "4"; FPKM "0.5247566054"; frac "0.175559"; conf_lo "0.255610"; conf_hi "0.793903"; cov "2.738834";
Chr1	Cufflinks	exon	1609099	1609207	235	-	.	gene_id "CUFF.13401"; transcript_id "CUFF.13401.1"; exon_number "5"; FPKM "0.5247566054"; frac "0.175559"; conf_lo "0.255610"; conf_hi "0.793903"; cov "2.738834";
Chr1	Cufflinks	exon	1609316	1609509	235	-	.	gene_id "CUFF.13401"; transcript_id "CUFF.13401.1"; exon_number "6"; FPKM "0.5247566054"; frac "0.175559"; conf_lo "0.255610"; conf_hi "0.793903"; cov "2.738834";
Chr1	Cufflinks	exon	1609602	1610397	235	-	.	gene_id "CUFF.13401"; transcript_id "CUFF.13401.1"; exon_number "7"; FPKM "0.5247566054"; frac "0.175559"; conf_lo "0.255610"; conf_hi "0.793903"; cov "2.738834";
Chr1	Cufflinks	exon	1610486	1610590	235	-	.	gene_id "CUFF.13401"; transcript_id "CUFF.13401.1"; exon_number "8"; FPKM "0.5247566054"; frac "0.175559"; conf_lo "0.255610"; conf_hi "0.793903"; cov "2.738834";
Chr1	Cufflinks	exon	1610674	1610761	235	-	.	gene_id "CUFF.13401"; transcript_id "CUFF.13401.1"; exon_number "9"; FPKM "0.5247566054"; frac "0.175559"; conf_lo "0.255610"; conf_hi "0.793903"; cov "2.738834";
Chr1	Cufflinks	exon	1610854	1610925	235	-	.	gene_id "CUFF.13401"; transcript_id "CUFF.13401.1"; exon_number "10"; FPKM "0.5247566054"; frac "0.175559"; conf_lo "0.255610"; conf_hi "0.793903"; cov "2.738834";
Chr1	Cufflinks	exon	1611074	1611161	235	-	.	gene_id "CUFF.13401"; transcript_id "CUFF.13401.1"; exon_number "11"; FPKM "0.5247566054"; frac "0.175559"; conf_lo "0.255610"; conf_hi "0.793903"; cov "2.738834";
Chr1	Cufflinks	exon	1611262	1611706	235	-	.	gene_id "CUFF.13401"; transcript_id "CUFF.13401.1"; exon_number "12"; FPKM "0.5247566054"; frac "0.175559"; conf_lo "0.255610"; conf_hi "0.793903"; cov "2.738834";
Chr1	Cufflinks	transcript	1607042	1611706	251	-	.	gene_id "CUFF.13401"; transcript_id "CUFF.13401.2"; FPKM "0.5616088072"; frac "0.186722"; conf_lo "0.296314"; conf_hi "0.826904"; cov "2.931174"; full_read_support "no";
Chr1	Cufflinks	exon	1607042	1607537	251	-	.	gene_id "CUFF.13401"; transcript_id "CUFF.13401.2"; exon_number "1"; FPKM "0.5616088072"; frac "0.186722"; conf_lo "0.296314"; conf_hi "0.826904"; cov "2.931174";
Chr1	Cufflinks	exon	1607640	1607782	251	-	.	gene_id "CUFF.13401"; transcript_id "CUFF.13401.2"; exon_number "2"; FPKM "0.5616088072"; frac "0.186722"; conf_lo "0.296314"; conf_hi "0.826904"; cov "2.931174";
Chr1	Cufflinks	exon	1607871	1607942	251	-	.	gene_id "CUFF.13401"; transcript_id "CUFF.13401.2"; exon_number "3"; FPKM "0.5616088072"; frac "0.186722"; conf_lo "0.296314"; conf_hi "0.826904"; cov "2.931174";
Chr1	Cufflinks	exon	1608523	1608780	251	-	.	gene_id "CUFF.13401"; transcript_id "CUFF.13401.2"; exon_number "4"; FPKM "0.5616088072"; frac "0.186722"; conf_lo "0.296314"; conf_hi "0.826904"; cov "2.931174";
Chr1	Cufflinks	exon	1608868	1609016	251	-	.	gene_id "CUFF.13401"; transcript_id "CUFF.13401.2"; exon_number "5"; FPKM "0.5616088072"; frac "0.186722"; conf_lo "0.296314"; conf_hi "0.826904"; cov "2.931174";
Chr1	Cufflinks	exon	1609099	1609208	251	-	.	gene_id "CUFF.13401"; transcript_id "CUFF.13401.2"; exon_number "6"; FPKM "0.5616088072"; frac "0.186722"; conf_lo "0.296314"; conf_hi "0.826904"; cov "2.931174";
Chr1	Cufflinks	exon	1609317	1609509	251	-	.	gene_id "CUFF.13401"; transcript_id "CUFF.13401.2"; exon_number "7"; FPKM "0.5616088072"; frac "0.186722"; conf_lo "0.296314"; conf_hi "0.826904"; cov "2.931174";
Chr1	Cufflinks	exon	1609602	1610397	251	-	.	gene_id "CUFF.13401"; transcript_id "CUFF.13401.2"; exon_number "8"; FPKM "0.5616088072"; frac "0.186722"; conf_lo "0.296314"; conf_hi "0.826904"; cov "2.931174";
Chr1	Cufflinks	exon	1610486	1610761	251	-	.	gene_id "CUFF.13401"; transcript_id "CUFF.13401.2"; exon_number "9"; FPKM "0.5616088072"; frac "0.186722"; conf_lo "0.296314"; conf_hi "0.826904"; cov "2.931174";
Chr1	Cufflinks	exon	1610854	1610925	251	-	.	gene_id "CUFF.13401"; transcript_id "CUFF.13401.2"; exon_number "10"; FPKM "0.5616088072"; frac "0.186722"; conf_lo "0.296314"; conf_hi "0.826904"; cov "2.931174";
Chr1	Cufflinks	exon	1611074	1611161	251	-	.	gene_id "CUFF.13401"; transcript_id "CUFF.13401.2"; exon_number "11"; FPKM "0.5616088072"; frac "0.186722"; conf_lo "0.296314"; conf_hi "0.826904"; cov "2.931174";
Chr1	Cufflinks	exon	1611262	1611706	251	-	.	gene_id "CUFF.13401"; transcript_id "CUFF.13401.2"; exon_number "12"; FPKM "0.5616088072"; frac "0.186722"; conf_lo "0.296314"; conf_hi "0.826904"; cov "2.931174";
Chr1	Cufflinks	transcript	1607357	1611703	1000	-	.	gene_id "CUFF.13401"; transcript_id "AT1G05470.1"; FPKM "2.2288322513"; frac "0.637719"; conf_lo "1.694972"; conf_hi "2.762692"; cov "11.632823"; full_read_support "yes";
Chr1	Cufflinks	exon	1607357	1607537	1000	-	.	gene_id "CUFF.13401"; transcript_id "AT1G05470.1"; exon_number "1"; FPKM "2.2288322513"; frac "0.637719"; conf_lo "1.694972"; conf_hi "2.762692"; cov "11.632823";
Chr1	Cufflinks	exon	1607640	1607781	1000	-	.	gene_id "CUFF.13401"; transcript_id "AT1G05470.1"; exon_number "2"; FPKM "2.2288322513"; frac "0.637719"; conf_lo "1.694972"; conf_hi "2.762692"; cov "11.632823";
Chr1	Cufflinks	exon	1607871	1607942	1000	-	.	gene_id "CUFF.13401"; transcript_id "AT1G05470.1"; exon_number "3"; FPKM "2.2288322513"; frac "0.637719"; conf_lo "1.694972"; conf_hi "2.762692"; cov "11.632823";
Chr1	Cufflinks	exon	1608523	1608780	1000	-	.	gene_id "CUFF.13401"; transcript_id "AT1G05470.1"; exon_number "4"; FPKM "2.2288322513"; frac "0.637719"; conf_lo "1.694972"; conf_hi "2.762692"; cov "11.632823";
Chr1	Cufflinks	exon	1608868	1609016	1000	-	.	gene_id "CUFF.13401"; transcript_id "AT1G05470.1"; exon_number "5"; FPKM "2.2288322513"; frac "0.637719"; conf_lo "1.694972"; conf_hi "2.762692"; cov "11.632823";
Chr1	Cufflinks	exon	1609099	1609207	1000	-	.	gene_id "CUFF.13401"; transcript_id "AT1G05470.1"; exon_number "6"; FPKM "2.2288322513"; frac "0.637719"; conf_lo "1.694972"; conf_hi "2.762692"; cov "11.632823";
Chr1	Cufflinks	exon	1609316	1609509	1000	-	.	gene_id "CUFF.13401"; transcript_id "AT1G05470.1"; exon_number "7"; FPKM "2.2288322513"; frac "0.637719"; conf_lo "1.694972"; conf_hi "2.762692"; cov "11.632823";
Chr1	Cufflinks	exon	1609602	1610397	1000	-	.	gene_id "CUFF.13401"; transcript_id "AT1G05470.1"; exon_number "8"; FPKM "2.2288322513"; frac "0.637719"; conf_lo "1.694972"; conf_hi "2.762692"; cov "11.632823";
Chr1	Cufflinks	exon	1610486	1610590	1000	-	.	gene_id "CUFF.13401"; transcript_id "AT1G05470.1"; exon_number "9"; FPKM "2.2288322513"; frac "0.637719"; conf_lo "1.694972"; conf_hi "2.762692"; cov "11.632823";
Chr1	Cufflinks	exon	1610674	1610761	1000	-	.	gene_id "CUFF.13401"; transcript_id "AT1G05470.1"; exon_number "10"; FPKM "2.2288322513"; frac "0.637719"; conf_lo "1.694972"; conf_hi "2.762692"; cov "11.632823";
Chr1	Cufflinks	exon	1610854	1610925	1000	-	.	gene_id "CUFF.13401"; transcript_id "AT1G05470.1"; exon_number "11"; FPKM "2.2288322513"; frac "0.637719"; conf_lo "1.694972"; conf_hi "2.762692"; cov "11.632823";
Chr1	Cufflinks	exon	1611074	1611161	1000	-	.	gene_id "CUFF.13401"; transcript_id "AT1G05470.1"; exon_number "12"; FPKM "2.2288322513"; frac "0.637719"; conf_lo "1.694972"; conf_hi "2.762692"; cov "11.632823";
Chr1	Cufflinks	exon	1611262	1611703	1000	-	.	gene_id "CUFF.13401"; transcript_id "AT1G05470.1"; exon_number "13"; FPKM "2.2288322513"; frac "0.637719"; conf_lo "1.694972"; conf_hi "2.762692"; cov "11.632823";
Chr1	Cufflinks	transcript	1618602	1623452	1000	-	.	gene_id "AT1G05490"; transcript_id "AT1G05490.1"; FPKM "1.5191779182"; frac "1.000000"; conf_lo "1.226334"; conf_hi "1.812021"; cov "7.933339"; full_read_support "yes";
Chr1	Cufflinks	exon	1618602	1620729	1000	-	.	gene_id "AT1G05490"; transcript_id "AT1G05490.1"; exon_number "1"; FPKM "1.5191779182"; frac "1.000000"; conf_lo "1.226334"; conf_hi "1.812021"; cov "7.933339";
Chr1	Cufflinks	exon	1620817	1620966	1000	-	.	gene_id "AT1G05490"; transcript_id "AT1G05490.1"; exon_number "2"; FPKM "1.5191779182"; frac "1.000000"; conf_lo "1.226334"; conf_hi "1.812021"; cov "7.933339";
Chr1	Cufflinks	exon	1621048	1623213	1000	-	.	gene_id "AT1G05490"; transcript_id "AT1G05490.1"; exon_number "3"; FPKM "1.5191779182"; frac "1.000000"; conf_lo "1.226334"; conf_hi "1.812021"; cov "7.933339";
Chr1	Cufflinks	exon	1623297	1623452	1000	-	.	gene_id "AT1G05490"; transcript_id "AT1G05490.1"; exon_number "4"; FPKM "1.5191779182"; frac "1.000000"; conf_lo "1.226334"; conf_hi "1.812021"; cov "7.933339";
Chr1	Cufflinks	transcript	1624955	1629224	1000	+	.	gene_id "CUFF.13402"; transcript_id "AT1G05500.1"; FPKM "11.8481329575"; frac "1.000000"; conf_lo "10.542677"; conf_hi "13.153589"; cov "61.835776"; full_read_support "yes";
Chr1	Cufflinks	exon	1624955	1625202	1000	+	.	gene_id "CUFF.13402"; transcript_id "AT1G05500.1"; exon_number "1"; FPKM "11.8481329575"; frac "1.000000"; conf_lo "10.542677"; conf_hi "13.153589"; cov "61.835776";
Chr1	Cufflinks	exon	1625285	1625389	1000	+	.	gene_id "CUFF.13402"; transcript_id "AT1G05500.1"; exon_number "2"; FPKM "11.8481329575"; frac "1.000000"; conf_lo "10.542677"; conf_hi "13.153589"; cov "61.835776";
Chr1	Cufflinks	exon	1625527	1625577	1000	+	.	gene_id "CUFF.13402"; transcript_id "AT1G05500.1"; exon_number "3"; FPKM "11.8481329575"; frac "1.000000"; conf_lo "10.542677"; conf_hi "13.153589"; cov "61.835776";
Chr1	Cufflinks	exon	1625698	1625818	1000	+	.	gene_id "CUFF.13402"; transcript_id "AT1G05500.1"; exon_number "4"; FPKM "11.8481329575"; frac "1.000000"; conf_lo "10.542677"; conf_hi "13.153589"; cov "61.835776";
Chr1	Cufflinks	exon	1626231	1626352	1000	+	.	gene_id "CUFF.13402"; transcript_id "AT1G05500.1"; exon_number "5"; FPKM "11.8481329575"; frac "1.000000"; conf_lo "10.542677"; conf_hi "13.153589"; cov "61.835776";
Chr1	Cufflinks	exon	1626510	1626611	1000	+	.	gene_id "CUFF.13402"; transcript_id "AT1G05500.1"; exon_number "6"; FPKM "11.8481329575"; frac "1.000000"; conf_lo "10.542677"; conf_hi "13.153589"; cov "61.835776";
Chr1	Cufflinks	exon	1626842	1626916	1000	+	.	gene_id "CUFF.13402"; transcript_id "AT1G05500.1"; exon_number "7"; FPKM "11.8481329575"; frac "1.000000"; conf_lo "10.542677"; conf_hi "13.153589"; cov "61.835776";
Chr1	Cufflinks	exon	1627329	1627408	1000	+	.	gene_id "CUFF.13402"; transcript_id "AT1G05500.1"; exon_number "8"; FPKM "11.8481329575"; frac "1.000000"; conf_lo "10.542677"; conf_hi "13.153589"; cov "61.835776";
Chr1	Cufflinks	exon	1627604	1627754	1000	+	.	gene_id "CUFF.13402"; transcript_id "AT1G05500.1"; exon_number "9"; FPKM "11.8481329575"; frac "1.000000"; conf_lo "10.542677"; conf_hi "13.153589"; cov "61.835776";
Chr1	Cufflinks	exon	1627828	1628058	1000	+	.	gene_id "CUFF.13402"; transcript_id "AT1G05500.1"; exon_number "10"; FPKM "11.8481329575"; frac "1.000000"; conf_lo "10.542677"; conf_hi "13.153589"; cov "61.835776";
Chr1	Cufflinks	exon	1628160	1628438	1000	+	.	gene_id "CUFF.13402"; transcript_id "AT1G05500.1"; exon_number "11"; FPKM "11.8481329575"; frac "1.000000"; conf_lo "10.542677"; conf_hi "13.153589"; cov "61.835776";
Chr1	Cufflinks	exon	1628529	1628642	1000	+	.	gene_id "CUFF.13402"; transcript_id "AT1G05500.1"; exon_number "12"; FPKM "11.8481329575"; frac "1.000000"; conf_lo "10.542677"; conf_hi "13.153589"; cov "61.835776";
Chr1	Cufflinks	exon	1628794	1629224	1000	+	.	gene_id "CUFF.13402"; transcript_id "AT1G05500.1"; exon_number "13"; FPKM "11.8481329575"; frac "1.000000"; conf_lo "10.542677"; conf_hi "13.153589"; cov "61.835776";
Chr1	Cufflinks	transcript	1629446	1630863	1	+	.	gene_id "AT1G05510"; transcript_id "AT1G05510.1"; FPKM "0.0000000000"; frac "0.000000"; conf_lo "0.000000"; conf_hi "0.000000"; cov "0.000000"; full_read_support "no";
Chr1	Cufflinks	exon	1629446	1629672	1	+	.	gene_id "AT1G05510"; transcript_id "AT1G05510.1"; exon_number "1"; FPKM "0.0000000000"; frac "0.000000"; conf_lo "0.000000"; conf_hi "0.000000"; cov "0.000000";
Chr1	Cufflinks	exon	1630016	1630419	1	+	.	gene_id "AT1G05510"; transcript_id "AT1G05510.1"; exon_number "2"; FPKM "0.0000000000"; frac "0.000000"; conf_lo "0.000000"; conf_hi "0.000000"; cov "0.000000";
Chr1	Cufflinks	exon	1630515	1630863	1	+	.	gene_id "AT1G05510"; transcript_id "AT1G05510.1"; exon_number "3"; FPKM "0.0000000000"; frac "0.000000"; conf_lo "0.000000"; conf_hi "0.000000"; cov "0.000000";
Chr1	Cufflinks	transcript	1686598	1689501	581	-	.	gene_id "CUFF.13403"; transcript_id "CUFF.13403.1"; FPKM "0.5214340496"; frac "0.146069"; conf_lo "0.233044"; conf_hi "0.809824"; cov "2.723161"; full_read_support "yes";
Chr1	Cufflinks	exon	1686598	1688305	581	-	.	gene_id "CUFF.13403"; transcript_id "CUFF.13403.1"; exon_number "1"; FPKM "0.5214340496"; frac "0.146069"; conf_lo "0.233044"; conf_hi "0.809824"; cov "2.723161";
Chr1	Cufflinks	exon	1688389	1689501	581	-	.	gene_id "CUFF.13403"; transcript_id "CUFF.13403.1"; exon_number "2"; FPKM "0.5214340496"; frac "0.146069"; conf_lo "0.233044"; conf_hi "0.809824"; cov "2.723161";
Chr1	Cufflinks	transcript	1686598	1689501	1000	-	.	gene_id "CUFF.13403"; transcript_id "CUFF.13403.2"; FPKM "0.8971487447"; frac "0.241772"; conf_lo "0.546832"; conf_hi "1.247466"; cov "4.685310"; full_read_support "yes";
Chr1	Cufflinks	exon	1686598	1688305	1000	-	.	gene_id "CUFF.13403"; transcript_id "CUFF.13403.2"; exon_number "1"; FPKM "0.8971487447"; frac "0.241772"; conf_lo "0.546832"; conf_hi "1.247466"; cov "4.685310";
Chr1	Cufflinks	exon	1688389	1688798	1000	-	.	gene_id "CUFF.13403"; transcript_id "CUFF.13403.2"; exon_number "2"; FPKM "0.8971487447"; frac "0.241772"; conf_lo "0.546832"; conf_hi "1.247466"; cov "4.685310";
Chr1	Cufflinks	exon	1688898	1689501	1000	-	.	gene_id "CUFF.13403"; transcript_id "CUFF.13403.2"; exon_number "3"; FPKM "0.8971487447"; frac "0.241772"; conf_lo "0.546832"; conf_hi "1.247466"; cov "4.685310";
Chr1	Cufflinks	transcript	1687436	1689501	1	-	.	gene_id "CUFF.13403"; transcript_id "AT1G05640.1"; FPKM "0.0000000000"; frac "0.000000"; conf_lo "0.000000"; conf_hi "0.068809"; cov "0.000000"; full_read_support "yes";
Chr1	Cufflinks	exon	1687436	1688305	1	-	.	gene_id "CUFF.13403"; transcript_id "AT1G05640.1"; exon_number "1"; FPKM "0.0000000000"; frac "0.000000"; conf_lo "0.000000"; conf_hi "0.068809"; cov "0.000000";
Chr1	Cufflinks	exon	1688389	1688798	1	-	.	gene_id "CUFF.13403"; transcript_id "AT1G05640.1"; exon_number "2"; FPKM "0.0000000000"; frac "0.000000"; conf_lo "0.000000"; conf_hi "0.068809"; cov "0.000000";
Chr1	Cufflinks	exon	1688898	1689501	1	-	.	gene_id "CUFF.13403"; transcript_id "AT1G05640.1"; exon_number "3"; FPKM "0.0000000000"; frac "0.000000"; conf_lo "0.000000"; conf_hi "0.068809"; cov "0.000000";
Chr1	Cufflinks	transcript	1682318	1687363	1000	+	.	gene_id "AT1G05630"; transcript_id "AT1G05630.1"; FPKM "0.9728475450"; frac "0.384093"; conf_lo "0.687967"; conf_hi "1.257728"; cov "5.080643"; full_read_support "yes";
Chr1	Cufflinks	exon	1682318	1683299	1000	+	.	gene_id "AT1G05630"; transcript_id "AT1G05630.1"; exon_number "1"; FPKM "0.9728475450"; frac "0.384093"; conf_lo "0.687967"; conf_hi "1.257728"; cov "5.080643";
Chr1	Cufflinks	exon	1683389	1683641	1000	+	.	gene_id "AT1G05630"; transcript_id "AT1G05630.1"; exon_number "2"; FPKM "0.9728475450"; frac "0.384093"; conf_lo "0.687967"; conf_hi "1.257728"; cov "5.080643";
Chr1	Cufflinks	exon	1683734	1684541	1000	+	.	gene_id "AT1G05630"; transcript_id "AT1G05630.1"; exon_number "3"; FPKM "0.9728475450"; frac "0.384093"; conf_lo "0.687967"; conf_hi "1.257728"; cov "5.080643";
Chr1	Cufflinks	exon	1684645	1684769	1000	+	.	gene_id "AT1G05630"; transcript_id "AT1G05630.1"; exon_number "4"; FPKM "0.9728475450"; frac "0.384093"; conf_lo "0.687967"; conf_hi "1.257728"; cov "5.080643";
Chr1	Cufflinks	exon	1684903	1684987	1000	+	.	gene_id "AT1G05630"; transcript_id "AT1G05630.1"; exon_number "5"; FPKM "0.9728475450"; frac "0.384093"; conf_lo "0.687967"; conf_hi "1.257728"; cov "5.080643";
Chr1	Cufflinks	exon	1685319	1685627	1000	+	.	gene_id "AT1G05630"; transcript_id "AT1G05630.1"; exon_number "6"; FPKM "0.9728475450"; frac "0.384093"; conf_lo "0.687967"; conf_hi "1.257728"; cov "5.080643";
Chr1	Cufflinks	exon	1685714	1685981	1000	+	.	gene_id "AT1G05630"; transcript_id "AT1G05630.1"; exon_number "7"; FPKM "0.9728475450"; frac "0.384093"; conf_lo "0.687967"; conf_hi "1.257728"; cov "5.080643";
Chr1	Cufflinks	exon	1686127	1686250	1000	+	.	gene_id "AT1G05630"; transcript_id "AT1G05630.1"; exon_number "8"; FPKM "0.9728475450"; frac "0.384093"; conf_lo "0.687967"; conf_hi "1.257728"; cov "5.080643";
Chr1	Cufflinks	exon	1686348	1686708	1000	+	.	gene_id "AT1G05630"; transcript_id "AT1G05630.1"; exon_number "9"; FPKM "0.9728475450"; frac "0.384093"; conf_lo "0.687967"; conf_hi "1.257728"; cov "5.080643";
Chr1	Cufflinks	exon	1686791	1687363	1000	+	.	gene_id "AT1G05630"; transcript_id "AT1G05630.1"; exon_number "10"; FPKM "0.9728475450"; frac "0.384093"; conf_lo "0.687967"; conf_hi "1.257728"; cov "5.080643";
Chr1	Cufflinks	transcript	1682447	1687354	635	+	.	gene_id "AT1G05630"; transcript_id "AT1G05630.2"; FPKM "0.6180383770"; frac "0.228067"; conf_lo "0.369925"; conf_hi "0.866152"; cov "3.227671"; full_read_support "yes";
Chr1	Cufflinks	exon	1682447	1683299	635	+	.	gene_id "AT1G05630"; transcript_id "AT1G05630.2"; exon_number "1"; FPKM "0.6180383770"; frac "0.228067"; conf_lo "0.369925"; conf_hi "0.866152"; cov "3.227671";
Chr1	Cufflinks	exon	1683389	1683641	635	+	.	gene_id "AT1G05630"; transcript_id "AT1G05630.2"; exon_number "2"; FPKM "0.6180383770"; frac "0.228067"; conf_lo "0.369925"; conf_hi "0.866152"; cov "3.227671";
Chr1	Cufflinks	exon	1683734	1684541	635	+	.	gene_id "AT1G05630"; transcript_id "AT1G05630.2"; exon_number "3"; FPKM "0.6180383770"; frac "0.228067"; conf_lo "0.369925"; conf_hi "0.866152"; cov "3.227671";
Chr1	Cufflinks	exon	1684645	1684769	635	+	.	gene_id "AT1G05630"; transcript_id "AT1G05630.2"; exon_number "4"; FPKM "0.6180383770"; frac "0.228067"; conf_lo "0.369925"; conf_hi "0.866152"; cov "3.227671";
Chr1	Cufflinks	exon	1684903	1684987	635	+	.	gene_id "AT1G05630"; transcript_id "AT1G05630.2"; exon_number "5"; FPKM "0.6180383770"; frac "0.228067"; conf_lo "0.369925"; conf_hi "0.866152"; cov "3.227671";
Chr1	Cufflinks	exon	1685319	1685484	635	+	.	gene_id "AT1G05630"; transcript_id "AT1G05630.2"; exon_number "6"; FPKM "0.6180383770"; frac "0.228067"; conf_lo "0.369925"; conf_hi "0.866152"; cov "3.227671";
Chr1	Cufflinks	exon	1685587	1685627	635	+	.	gene_id "AT1G05630"; transcript_id "AT1G05630.2"; exon_number "7"; FPKM "0.6180383770"; frac "0.228067"; conf_lo "0.369925"; conf_hi "0.866152"; cov "3.227671";
Chr1	Cufflinks	exon	1685714	1685981	635	+	.	gene_id "AT1G05630"; transcript_id "AT1G05630.2"; exon_number "8"; FPKM "0.6180383770"; frac "0.228067"; conf_lo "0.369925"; conf_hi "0.866152"; cov "3.227671";
Chr1	Cufflinks	exon	1686127	1686250	635	+	.	gene_id "AT1G05630"; transcript_id "AT1G05630.2"; exon_number "9"; FPKM "0.6180383770"; frac "0.228067"; conf_lo "0.369925"; conf_hi "0.866152"; cov "3.227671";
Chr1	Cufflinks	exon	1686348	1686708	635	+	.	gene_id "AT1G05630"; transcript_id "AT1G05630.2"; exon_number "10"; FPKM "0.6180383770"; frac "0.228067"; conf_lo "0.369925"; conf_hi "0.866152"; cov "3.227671";
Chr1	Cufflinks	exon	1686791	1687354	635	+	.	gene_id "AT1G05630"; transcript_id "AT1G05630.2"; exon_number "11"; FPKM "0.6180383770"; frac "0.228067"; conf_lo "0.369925"; conf_hi "0.866152"; cov "3.227671";
Chr1	Cufflinks	transcript	1636496	1637863	1000	-	.	gene_id "AT1G05530"; transcript_id "AT1G05530.1"; FPKM "0.5975735948"; frac "1.000000"; conf_lo "0.251256"; conf_hi "0.943891"; cov "3.118900"; full_read_support "yes";
Chr1	Cufflinks	exon	1636496	1637863	1000	-	.	gene_id "AT1G05530"; transcript_id "AT1G05530.1"; exon_number "1"; FPKM "0.5975735948"; frac "1.000000"; conf_lo "0.251256"; conf_hi "0.943891"; cov "3.118900";
Chr1	Cufflinks	transcript	1639286	1640811	1000	+	.	gene_id "AT1G05540"; transcript_id "AT1G05540.1"; FPKM "0.4898006187"; frac "1.000000"; conf_lo "0.163267"; conf_hi "0.816334"; cov "2.554745"; full_read_support "no";
Chr1	Cufflinks	exon	1639286	1639401	1000	+	.	gene_id "AT1G05540"; transcript_id "AT1G05540.1"; exon_number "1"; FPKM "0.4898006187"; frac "1.000000"; conf_lo "0.163267"; conf_hi "0.816334"; cov "2.554745";
Chr1	Cufflinks	exon	1639587	1640314	1000	+	.	gene_id "AT1G05540"; transcript_id "AT1G05540.1"; exon_number "2"; FPKM "0.4898006187"; frac "1.000000"; conf_lo "0.163267"; conf_hi "0.816334"; cov "2.554745";
Chr1	Cufflinks	exon	1640386	1640811	1000	+	.	gene_id "AT1G05540"; transcript_id "AT1G05540.1"; exon_number "3"; FPKM "0.4898006187"; frac "1.000000"; conf_lo "0.163267"; conf_hi "0.816334"; cov "2.554745";
Chr1	Cufflinks	transcript	1640959	1643917	1	-	.	gene_id "CUFF.13404"; transcript_id "AT1G05550.3"; FPKM "0.0000000000"; frac "0.000000"; conf_lo "0.000000"; conf_hi "0.083096"; cov "0.000000"; full_read_support "no";
Chr1	Cufflinks	exon	1640959	1641559	1	-	.	gene_id "CUFF.13404"; transcript_id "AT1G05550.3"; exon_number "1"; FPKM "0.0000000000"; frac "0.000000"; conf_lo "0.000000"; conf_hi "0.083096"; cov "0.000000";
Chr1	Cufflinks	exon	1641650	1641791	1	-	.	gene_id "CUFF.13404"; transcript_id "AT1G05550.3"; exon_number "2"; FPKM "0.0000000000"; frac "0.000000"; conf_lo "0.000000"; conf_hi "0.083096"; cov "0.000000";
Chr1	Cufflinks	exon	1641875	1642373	1	-	.	gene_id "CUFF.13404"; transcript_id "AT1G05550.3"; exon_number "3"; FPKM "0.0000000000"; frac "0.000000"; conf_lo "0.000000"; conf_hi "0.083096"; cov "0.000000";
Chr1	Cufflinks	exon	1643141	1643174	1	-	.	gene_id "CUFF.13404"; transcript_id "AT1G05550.3"; exon_number "4"; FPKM "0.0000000000"; frac "0.000000"; conf_lo "0.000000"; conf_hi "0.083096"; cov "0.000000";
Chr1	Cufflinks	exon	1643469	1643510	1	-	.	gene_id "CUFF.13404"; transcript_id "AT1G05550.3"; exon_number "5"; FPKM "0.0000000000"; frac "0.000000"; conf_lo "0.000000"; conf_hi "0.083096"; cov "0.000000";
Chr1	Cufflinks	exon	1643639	1643917	1	-	.	gene_id "CUFF.13404"; transcript_id "AT1G05550.3"; exon_number "6"; FPKM "0.0000000000"; frac "0.000000"; conf_lo "0.000000"; conf_hi "0.083096"; cov "0.000000";
Chr1	Cufflinks	transcript	1641098	1642662	1000	-	.	gene_id "CUFF.13404"; transcript_id "AT1G05550.1"; FPKM "0.0581108765"; frac "0.530347"; conf_lo "0.000000"; conf_hi "0.213068"; cov "0.303550"; full_read_support "no";
Chr1	Cufflinks	exon	1641098	1641559	1000	-	.	gene_id "CUFF.13404"; transcript_id "AT1G05550.1"; exon_number "1"; FPKM "0.0581108765"; frac "0.530347"; conf_lo "0.000000"; conf_hi "0.213068"; cov "0.303550";
Chr1	Cufflinks	exon	1641650	1642373	1000	-	.	gene_id "CUFF.13404"; transcript_id "AT1G05550.1"; exon_number "2"; FPKM "0.0581108765"; frac "0.530347"; conf_lo "0.000000"; conf_hi "0.213068"; cov "0.303550";
Chr1	Cufflinks	exon	1642586	1642662	1000	-	.	gene_id "CUFF.13404"; transcript_id "AT1G05550.1"; exon_number "3"; FPKM "0.0581108765"; frac "0.530347"; conf_lo "0.000000"; conf_hi "0.213068"; cov "0.303550";
Chr1	Cufflinks	transcript	1641098	1642662	882	-	.	gene_id "CUFF.13404"; transcript_id "AT1G05550.2"; FPKM "0.0512649057"; frac "0.469653"; conf_lo "0.000000"; conf_hi "0.205633"; cov "0.267789"; full_read_support "no";
Chr1	Cufflinks	exon	1641098	1641559	882	-	.	gene_id "CUFF.13404"; transcript_id "AT1G05550.2"; exon_number "1"; FPKM "0.0512649057"; frac "0.469653"; conf_lo "0.000000"; conf_hi "0.205633"; cov "0.267789";
Chr1	Cufflinks	exon	1641650	1642373	882	-	.	gene_id "CUFF.13404"; transcript_id "AT1G05550.2"; exon_number "2"; FPKM "0.0512649057"; frac "0.469653"; conf_lo "0.000000"; conf_hi "0.205633"; cov "0.267789";
Chr1	Cufflinks	exon	1642582	1642662	882	-	.	gene_id "CUFF.13404"; transcript_id "AT1G05550.2"; exon_number "3"; FPKM "0.0512649057"; frac "0.469653"; conf_lo "0.000000"; conf_hi "0.205633"; cov "0.267789";
Chr1	Cufflinks	transcript	1645498	1647147	1000	-	.	gene_id "AT1G05560"; transcript_id "AT1G05560.1"; FPKM "7.8827058983"; frac "0.746212"; conf_lo "6.701114"; conf_hi "9.064297"; cov "41.146683"; full_read_support "yes";
Chr1	Cufflinks	exon	1645498	1647147	1000	-	.	gene_id "AT1G05560"; transcript_id "AT1G05560.1"; exon_number "1"; FPKM "7.8827058983"; frac "0.746212"; conf_lo "6.701114"; conf_hi "9.064297"; cov "41.146683";
Chr1	Cufflinks	transcript	1645875	1647162	1000	+	.	gene_id "AT1G05562"; transcript_id "AT1G05562.1"; FPKM "3.5851420643"; frac "0.253788"; conf_lo "2.683383"; conf_hi "4.486902"; cov "18.713968"; full_read_support "yes";
Chr1	Cufflinks	exon	1645875	1647162	1000	+	.	gene_id "AT1G05562"; transcript_id "AT1G05562.1"; exon_number "1"; FPKM "3.5851420643"; frac "0.253788"; conf_lo "2.683383"; conf_hi "4.486902"; cov "18.713968";
Chr1	Cufflinks	transcript	1647612	1659437	221	-	.	gene_id "CUFF.13405"; transcript_id "CUFF.13405.1"; FPKM "1.2006398883"; frac "0.156544"; conf_lo "0.901636"; conf_hi "1.499644"; cov "6.268394"; full_read_support "no";
Chr1	Cufflinks	exon	1647612	1648128	221	-	.	gene_id "CUFF.13405"; transcript_id "CUFF.13405.1"; exon_number "1"; FPKM "1.2006398883"; frac "0.156544"; conf_lo "0.901636"; conf_hi "1.499644"; cov "6.268394";
Chr1	Cufflinks	exon	1648227	1648412	221	-	.	gene_id "CUFF.13405"; transcript_id "CUFF.13405.1"; exon_number "2"; FPKM "1.2006398883"; frac "0.156544"; conf_lo "0.901636"; conf_hi "1.499644"; cov "6.268394";
Chr1	Cufflinks	exon	1648499	1648549	221	-	.	gene_id "CUFF.13405"; transcript_id "CUFF.13405.1"; exon_number "3"; FPKM "1.2006398883"; frac "0.156544"; conf_lo "0.901636"; conf_hi "1.499644"; cov "6.268394";
Chr1	Cufflinks	exon	1648626	1649426	221	-	.	gene_id "CUFF.13405"; transcript_id "CUFF.13405.1"; exon_number "4"; FPKM "1.2006398883"; frac "0.156544"; conf_lo "0.901636"; conf_hi "1.499644"; cov "6.268394";
Chr1	Cufflinks	exon	1649531	1649775	221	-	.	gene_id "CUFF.13405"; transcript_id "CUFF.13405.1"; exon_number "5"; FPKM "1.2006398883"; frac "0.156544"; conf_lo "0.901636"; conf_hi "1.499644"; cov "6.268394";
Chr1	Cufflinks	exon	1649865	1649962	221	-	.	gene_id "CUFF.13405"; transcript_id "CUFF.13405.1"; exon_number "6"; FPKM "1.2006398883"; frac "0.156544"; conf_lo "0.901636"; conf_hi "1.499644"; cov "6.268394";
Chr1	Cufflinks	exon	1650044	1650127	221	-	.	gene_id "CUFF.13405"; transcript_id "CUFF.13405.1"; exon_number "7"; FPKM "1.2006398883"; frac "0.156544"; conf_lo "0.901636"; conf_hi "1.499644"; cov "6.268394";
Chr1	Cufflinks	exon	1650216	1650334	221	-	.	gene_id "CUFF.13405"; transcript_id "CUFF.13405.1"; exon_number "8"; FPKM "1.2006398883"; frac "0.156544"; conf_lo "0.901636"; conf_hi "1.499644"; cov "6.268394";
Chr1	Cufflinks	exon	1650457	1650576	221	-	.	gene_id "CUFF.13405"; transcript_id "CUFF.13405.1"; exon_number "9"; FPKM "1.2006398883"; frac "0.156544"; conf_lo "0.901636"; conf_hi "1.499644"; cov "6.268394";
Chr1	Cufflinks	exon	1650728	1650887	221	-	.	gene_id "CUFF.13405"; transcript_id "CUFF.13405.1"; exon_number "10"; FPKM "1.2006398883"; frac "0.156544"; conf_lo "0.901636"; conf_hi "1.499644"; cov "6.268394";
Chr1	Cufflinks	exon	1650982	1651171	221	-	.	gene_id "CUFF.13405"; transcript_id "CUFF.13405.1"; exon_number "11"; FPKM "1.2006398883"; frac "0.156544"; conf_lo "0.901636"; conf_hi "1.499644"; cov "6.268394";
Chr1	Cufflinks	exon	1651256	1651324	221	-	.	gene_id "CUFF.13405"; transcript_id "CUFF.13405.1"; exon_number "12"; FPKM "1.2006398883"; frac "0.156544"; conf_lo "0.901636"; conf_hi "1.499644"; cov "6.268394";
Chr1	Cufflinks	exon	1651437	1651562	221	-	.	gene_id "CUFF.13405"; transcript_id "CUFF.13405.1"; exon_number "13"; FPKM "1.2006398883"; frac "0.156544"; conf_lo "0.901636"; conf_hi "1.499644"; cov "6.268394";
Chr1	Cufflinks	exon	1651648	1651757	221	-	.	gene_id "CUFF.13405"; transcript_id "CUFF.13405.1"; exon_number "14"; FPKM "1.2006398883"; frac "0.156544"; conf_lo "0.901636"; conf_hi "1.499644"; cov "6.268394";
Chr1	Cufflinks	exon	1651833	1651984	221	-	.	gene_id "CUFF.13405"; transcript_id "CUFF.13405.1"; exon_number "15"; FPKM "1.2006398883"; frac "0.156544"; conf_lo "0.901636"; conf_hi "1.499644"; cov "6.268394";
Chr1	Cufflinks	exon	1652114	1652243	221	-	.	gene_id "CUFF.13405"; transcript_id "CUFF.13405.1"; exon_number "16"; FPKM "1.2006398883"; frac "0.156544"; conf_lo "0.901636"; conf_hi "1.499644"; cov "6.268394";
Chr1	Cufflinks	exon	1652327	1652424	221	-	.	gene_id "CUFF.13405"; transcript_id "CUFF.13405.1"; exon_number "17"; FPKM "1.2006398883"; frac "0.156544"; conf_lo "0.901636"; conf_hi "1.499644"; cov "6.268394";
Chr1	Cufflinks	exon	1652514	1652637	221	-	.	gene_id "CUFF.13405"; transcript_id "CUFF.13405.1"; exon_number "18"; FPKM "1.2006398883"; frac "0.156544"; conf_lo "0.901636"; conf_hi "1.499644"; cov "6.268394";
Chr1	Cufflinks	exon	1652719	1652879	221	-	.	gene_id "CUFF.13405"; transcript_id "CUFF.13405.1"; exon_number "19"; FPKM "1.2006398883"; frac "0.156544"; conf_lo "0.901636"; conf_hi "1.499644"; cov "6.268394";
Chr1	Cufflinks	exon	1652967	1653051	221	-	.	gene_id "CUFF.13405"; transcript_id "CUFF.13405.1"; exon_number "20"; FPKM "1.2006398883"; frac "0.156544"; conf_lo "0.901636"; conf_hi "1.499644"; cov "6.268394";
Chr1	Cufflinks	exon	1653823	1653917	221	-	.	gene_id "CUFF.13405"; transcript_id "CUFF.13405.1"; exon_number "21"; FPKM "1.2006398883"; frac "0.156544"; conf_lo "0.901636"; conf_hi "1.499644"; cov "6.268394";
Chr1	Cufflinks	exon	1654019	1654156	221	-	.	gene_id "CUFF.13405"; transcript_id "CUFF.13405.1"; exon_number "22"; FPKM "1.2006398883"; frac "0.156544"; conf_lo "0.901636"; conf_hi "1.499644"; cov "6.268394";
Chr1	Cufflinks	exon	1654282	1654368	221	-	.	gene_id "CUFF.13405"; transcript_id "CUFF.13405.1"; exon_number "23"; FPKM "1.2006398883"; frac "0.156544"; conf_lo "0.901636"; conf_hi "1.499644"; cov "6.268394";
Chr1	Cufflinks	exon	1654451	1654500	221	-	.	gene_id "CUFF.13405"; transcript_id "CUFF.13405.1"; exon_number "24"; FPKM "1.2006398883"; frac "0.156544"; conf_lo "0.901636"; conf_hi "1.499644"; cov "6.268394";
Chr1	Cufflinks	exon	1654588	1654669	221	-	.	gene_id "CUFF.13405"; transcript_id "CUFF.13405.1"; exon_number "25"; FPKM "1.2006398883"; frac "0.156544"; conf_lo "0.901636"; conf_hi "1.499644"; cov "6.268394";
Chr1	Cufflinks	exon	1654832	1654892	221	-	.	gene_id "CUFF.13405"; transcript_id "CUFF.13405.1"; exon_number "26"; FPKM "1.2006398883"; frac "0.156544"; conf_lo "0.901636"; conf_hi "1.499644"; cov "6.268394";
Chr1	Cufflinks	exon	1654976	1655028	221	-	.	gene_id "CUFF.13405"; transcript_id "CUFF.13405.1"; exon_number "27"; FPKM "1.2006398883"; frac "0.156544"; conf_lo "0.901636"; conf_hi "1.499644"; cov "6.268394";
Chr1	Cufflinks	exon	1655120	1655457	221	-	.	gene_id "CUFF.13405"; transcript_id "CUFF.13405.1"; exon_number "28"; FPKM "1.2006398883"; frac "0.156544"; conf_lo "0.901636"; conf_hi "1.499644"; cov "6.268394";
Chr1	Cufflinks	exon	1655631	1655748	221	-	.	gene_id "CUFF.13405"; transcript_id "CUFF.13405.1"; exon_number "29"; FPKM "1.2006398883"; frac "0.156544"; conf_lo "0.901636"; conf_hi "1.499644"; cov "6.268394";
Chr1	Cufflinks	exon	1655830	1655949	221	-	.	gene_id "CUFF.13405"; transcript_id "CUFF.13405.1"; exon_number "30"; FPKM "1.2006398883"; frac "0.156544"; conf_lo "0.901636"; conf_hi "1.499644"; cov "6.268394";
Chr1	Cufflinks	exon	1656201	1656294	221	-	.	gene_id "CUFF.13405"; transcript_id "CUFF.13405.1"; exon_number "31"; FPKM "1.2006398883"; frac "0.156544"; conf_lo "0.901636"; conf_hi "1.499644"; cov "6.268394";
Chr1	Cufflinks	exon	1656391	1656467	221	-	.	gene_id "CUFF.13405"; transcript_id "CUFF.13405.1"; exon_number "32"; FPKM "1.2006398883"; frac "0.156544"; conf_lo "0.901636"; conf_hi "1.499644"; cov "6.268394";
Chr1	Cufflinks	exon	1656555	1656692	221	-	.	gene_id "CUFF.13405"; transcript_id "CUFF.13405.1"; exon_number "33"; FPKM "1.2006398883"; frac "0.156544"; conf_lo "0.901636"; conf_hi "1.499644"; cov "6.268394";
Chr1	Cufflinks	exon	1656795	1656921	221	-	.	gene_id "CUFF.13405"; transcript_id "CUFF.13405.1"; exon_number "34"; FPKM "1.2006398883"; frac "0.156544"; conf_lo "0.901636"; conf_hi "1.499644"; cov "6.268394";
Chr1	Cufflinks	exon	1657067	1657158	221	-	.	gene_id "CUFF.13405"; transcript_id "CUFF.13405.1"; exon_number "35"; FPKM "1.2006398883"; frac "0.156544"; conf_lo "0.901636"; conf_hi "1.499644"; cov "6.268394";
Chr1	Cufflinks	exon	1657263	1657355	221	-	.	gene_id "CUFF.13405"; transcript_id "CUFF.13405.1"; exon_number "36"; FPKM "1.2006398883"; frac "0.156544"; conf_lo "0.901636"; conf_hi "1.499644"; cov "6.268394";
Chr1	Cufflinks	exon	1657440	1657556	221	-	.	gene_id "CUFF.13405"; transcript_id "CUFF.13405.1"; exon_number "37"; FPKM "1.2006398883"; frac "0.156544"; conf_lo "0.901636"; conf_hi "1.499644"; cov "6.268394";
Chr1	Cufflinks	exon	1657641	1657751	221	-	.	gene_id "CUFF.13405"; transcript_id "CUFF.13405.1"; exon_number "38"; FPKM "1.2006398883"; frac "0.156544"; conf_lo "0.901636"; conf_hi "1.499644"; cov "6.268394";
Chr1	Cufflinks	exon	1657888	1657981	221	-	.	gene_id "CUFF.13405"; transcript_id "CUFF.13405.1"; exon_number "39"; FPKM "1.2006398883"; frac "0.156544"; conf_lo "0.901636"; conf_hi "1.499644"; cov "6.268394";
Chr1	Cufflinks	exon	1658084	1658205	221	-	.	gene_id "CUFF.13405"; transcript_id "CUFF.13405.1"; exon_number "40"; FPKM "1.2006398883"; frac "0.156544"; conf_lo "0.901636"; conf_hi "1.499644"; cov "6.268394";
Chr1	Cufflinks	exon	1658299	1658399	221	-	.	gene_id "CUFF.13405"; transcript_id "CUFF.13405.1"; exon_number "41"; FPKM "1.2006398883"; frac "0.156544"; conf_lo "0.901636"; conf_hi "1.499644"; cov "6.268394";
Chr1	Cufflinks	exon	1658491	1658699	221	-	.	gene_id "CUFF.13405"; transcript_id "CUFF.13405.1"; exon_number "42"; FPKM "1.2006398883"; frac "0.156544"; conf_lo "0.901636"; conf_hi "1.499644"; cov "6.268394";
Chr1	Cufflinks	exon	1659256	1659437	221	-	.	gene_id "CUFF.13405"; transcript_id "CUFF.13405.1"; exon_number "43"; FPKM "1.2006398883"; frac "0.156544"; conf_lo "0.901636"; conf_hi "1.499644"; cov "6.268394";
Chr1	Cufflinks	transcript	1647612	1659437	195	-	.	gene_id "CUFF.13405"; transcript_id "CUFF.13405.2"; FPKM "1.0576918556"; frac "0.147452"; conf_lo "0.796921"; conf_hi "1.318462"; cov "5.522080"; full_read_support "no";
Chr1	Cufflinks	exon	1647612	1648128	195	-	.	gene_id "CUFF.13405"; transcript_id "CUFF.13405.2"; exon_number "1"; FPKM "1.0576918556"; frac "0.147452"; conf_lo "0.796921"; conf_hi "1.318462"; cov "5.522080";
Chr1	Cufflinks	exon	1648227	1648412	195	-	.	gene_id "CUFF.13405"; transcript_id "CUFF.13405.2"; exon_number "2"; FPKM "1.0576918556"; frac "0.147452"; conf_lo "0.796921"; conf_hi "1.318462"; cov "5.522080";
Chr1	Cufflinks	exon	1648499	1648549	195	-	.	gene_id "CUFF.13405"; transcript_id "CUFF.13405.2"; exon_number "3"; FPKM "1.0576918556"; frac "0.147452"; conf_lo "0.796921"; conf_hi "1.318462"; cov "5.522080";
Chr1	Cufflinks	exon	1648626	1649426	195	-	.	gene_id "CUFF.13405"; transcript_id "CUFF.13405.2"; exon_number "4"; FPKM "1.0576918556"; frac "0.147452"; conf_lo "0.796921"; conf_hi "1.318462"; cov "5.522080";
Chr1	Cufflinks	exon	1649531	1649760	195	-	.	gene_id "CUFF.13405"; transcript_id "CUFF.13405.2"; exon_number "5"; FPKM "1.0576918556"; frac "0.147452"; conf_lo "0.796921"; conf_hi "1.318462"; cov "5.522080";
Chr1	Cufflinks	exon	1649850	1649962	195	-	.	gene_id "CUFF.13405"; transcript_id "CUFF.13405.2"; exon_number "6"; FPKM "1.0576918556"; frac "0.147452"; conf_lo "0.796921"; conf_hi "1.318462"; cov "5.522080";
Chr1	Cufflinks	exon	1650044	1650127	195	-	.	gene_id "CUFF.13405"; transcript_id "CUFF.13405.2"; exon_number "7"; FPKM "1.0576918556"; frac "0.147452"; conf_lo "0.796921"; conf_hi "1.318462"; cov "5.522080";
Chr1	Cufflinks	exon	1650216	1650334	195	-	.	gene_id "CUFF.13405"; transcript_id "CUFF.13405.2"; exon_number "8"; FPKM "1.0576918556"; frac "0.147452"; conf_lo "0.796921"; conf_hi "1.318462"; cov "5.522080";
Chr1	Cufflinks	exon	1650457	1650576	195	-	.	gene_id "CUFF.13405"; transcript_id "CUFF.13405.2"; exon_number "9"; FPKM "1.0576918556"; frac "0.147452"; conf_lo "0.796921"; conf_hi "1.318462"; cov "5.522080";
Chr1	Cufflinks	exon	1650728	1650887	195	-	.	gene_id "CUFF.13405"; transcript_id "CUFF.13405.2"; exon_number "10"; FPKM "1.0576918556"; frac "0.147452"; conf_lo "0.796921"; conf_hi "1.318462"; cov "5.522080";
Chr1	Cufflinks	exon	1650982	1651171	195	-	.	gene_id "CUFF.13405"; transcript_id "CUFF.13405.2"; exon_number "11"; FPKM "1.0576918556"; frac "0.147452"; conf_lo "0.796921"; conf_hi "1.318462"; cov "5.522080";
Chr1	Cufflinks	exon	1651256	1651324	195	-	.	gene_id "CUFF.13405"; transcript_id "CUFF.13405.2"; exon_number "12"; FPKM "1.0576918556"; frac "0.147452"; conf_lo "0.796921"; conf_hi "1.318462"; cov "5.522080";
Chr1	Cufflinks	exon	1651437	1651562	195	-	.	gene_id "CUFF.13405"; transcript_id "CUFF.13405.2"; exon_number "13"; FPKM "1.0576918556"; frac "0.147452"; conf_lo "0.796921"; conf_hi "1.318462"; cov "5.522080";
Chr1	Cufflinks	exon	1651648	1651984	195	-	.	gene_id "CUFF.13405"; transcript_id "CUFF.13405.2"; exon_number "14"; FPKM "1.0576918556"; frac "0.147452"; conf_lo "0.796921"; conf_hi "1.318462"; cov "5.522080";
Chr1	Cufflinks	exon	1652114	1652243	195	-	.	gene_id "CUFF.13405"; transcript_id "CUFF.13405.2"; exon_number "15"; FPKM "1.0576918556"; frac "0.147452"; conf_lo "0.796921"; conf_hi "1.318462"; cov "5.522080";
Chr1	Cufflinks	exon	1652327	1652424	195	-	.	gene_id "CUFF.13405"; transcript_id "CUFF.13405.2"; exon_number "16"; FPKM "1.0576918556"; frac "0.147452"; conf_lo "0.796921"; conf_hi "1.318462"; cov "5.522080";
Chr1	Cufflinks	exon	1652514	1652637	195	-	.	gene_id "CUFF.13405"; transcript_id "CUFF.13405.2"; exon_number "17"; FPKM "1.0576918556"; frac "0.147452"; conf_lo "0.796921"; conf_hi "1.318462"; cov "5.522080";
Chr1	Cufflinks	exon	1652719	1652879	195	-	.	gene_id "CUFF.13405"; transcript_id "CUFF.13405.2"; exon_number "18"; FPKM "1.0576918556"; frac "0.147452"; conf_lo "0.796921"; conf_hi "1.318462"; cov "5.522080";
Chr1	Cufflinks	exon	1652967	1653051	195	-	.	gene_id "CUFF.13405"; transcript_id "CUFF.13405.2"; exon_number "19"; FPKM "1.0576918556"; frac "0.147452"; conf_lo "0.796921"; conf_hi "1.318462"; cov "5.522080";
Chr1	Cufflinks	exon	1653823	1653917	195	-	.	gene_id "CUFF.13405"; transcript_id "CUFF.13405.2"; exon_number "20"; FPKM "1.0576918556"; frac "0.147452"; conf_lo "0.796921"; conf_hi "1.318462"; cov "5.522080";
Chr1	Cufflinks	exon	1654019	1654156	195	-	.	gene_id "CUFF.13405"; transcript_id "CUFF.13405.2"; exon_number "21"; FPKM "1.0576918556"; frac "0.147452"; conf_lo "0.796921"; conf_hi "1.318462"; cov "5.522080";
Chr1	Cufflinks	exon	1654282	1654368	195	-	.	gene_id "CUFF.13405"; transcript_id "CUFF.13405.2"; exon_number "22"; FPKM "1.0576918556"; frac "0.147452"; conf_lo "0.796921"; conf_hi "1.318462"; cov "5.522080";
Chr1	Cufflinks	exon	1654451	1654500	195	-	.	gene_id "CUFF.13405"; transcript_id "CUFF.13405.2"; exon_number "23"; FPKM "1.0576918556"; frac "0.147452"; conf_lo "0.796921"; conf_hi "1.318462"; cov "5.522080";
Chr1	Cufflinks	exon	1654588	1654669	195	-	.	gene_id "CUFF.13405"; transcript_id "CUFF.13405.2"; exon_number "24"; FPKM "1.0576918556"; frac "0.147452"; conf_lo "0.796921"; conf_hi "1.318462"; cov "5.522080";
Chr1	Cufflinks	exon	1654832	1654892	195	-	.	gene_id "CUFF.13405"; transcript_id "CUFF.13405.2"; exon_number "25"; FPKM "1.0576918556"; frac "0.147452"; conf_lo "0.796921"; conf_hi "1.318462"; cov "5.522080";
Chr1	Cufflinks	exon	1654976	1655748	195	-	.	gene_id "CUFF.13405"; transcript_id "CUFF.13405.2"; exon_number "26"; FPKM "1.0576918556"; frac "0.147452"; conf_lo "0.796921"; conf_hi "1.318462"; cov "5.522080";
Chr1	Cufflinks	exon	1655830	1655953	195	-	.	gene_id "CUFF.13405"; transcript_id "CUFF.13405.2"; exon_number "27"; FPKM "1.0576918556"; frac "0.147452"; conf_lo "0.796921"; conf_hi "1.318462"; cov "5.522080";
Chr1	Cufflinks	exon	1656205	1656294	195	-	.	gene_id "CUFF.13405"; transcript_id "CUFF.13405.2"; exon_number "28"; FPKM "1.0576918556"; frac "0.147452"; conf_lo "0.796921"; conf_hi "1.318462"; cov "5.522080";
Chr1	Cufflinks	exon	1656391	1656467	195	-	.	gene_id "CUFF.13405"; transcript_id "CUFF.13405.2"; exon_number "29"; FPKM "1.0576918556"; frac "0.147452"; conf_lo "0.796921"; conf_hi "1.318462"; cov "5.522080";
Chr1	Cufflinks	exon	1656555	1656692	195	-	.	gene_id "CUFF.13405"; transcript_id "CUFF.13405.2"; exon_number "30"; FPKM "1.0576918556"; frac "0.147452"; conf_lo "0.796921"; conf_hi "1.318462"; cov "5.522080";
Chr1	Cufflinks	exon	1656795	1656921	195	-	.	gene_id "CUFF.13405"; transcript_id "CUFF.13405.2"; exon_number "31"; FPKM "1.0576918556"; frac "0.147452"; conf_lo "0.796921"; conf_hi "1.318462"; cov "5.522080";
Chr1	Cufflinks	exon	1657067	1657158	195	-	.	gene_id "CUFF.13405"; transcript_id "CUFF.13405.2"; exon_number "32"; FPKM "1.0576918556"; frac "0.147452"; conf_lo "0.796921"; conf_hi "1.318462"; cov "5.522080";
Chr1	Cufflinks	exon	1657263	1657355	195	-	.	gene_id "CUFF.13405"; transcript_id "CUFF.13405.2"; exon_number "33"; FPKM "1.0576918556"; frac "0.147452"; conf_lo "0.796921"; conf_hi "1.318462"; cov "5.522080";
Chr1	Cufflinks	exon	1657440	1657751	195	-	.	gene_id "CUFF.13405"; transcript_id "CUFF.13405.2"; exon_number "34"; FPKM "1.0576918556"; frac "0.147452"; conf_lo "0.796921"; conf_hi "1.318462"; cov "5.522080";
Chr1	Cufflinks	exon	1657888	1657981	195	-	.	gene_id "CUFF.13405"; transcript_id "CUFF.13405.2"; exon_number "35"; FPKM "1.0576918556"; frac "0.147452"; conf_lo "0.796921"; conf_hi "1.318462"; cov "5.522080";
Chr1	Cufflinks	exon	1658084	1658205	195	-	.	gene_id "CUFF.13405"; transcript_id "CUFF.13405.2"; exon_number "36"; FPKM "1.0576918556"; frac "0.147452"; conf_lo "0.796921"; conf_hi "1.318462"; cov "5.522080";
Chr1	Cufflinks	exon	1658299	1658399	195	-	.	gene_id "CUFF.13405"; transcript_id "CUFF.13405.2"; exon_number "37"; FPKM "1.0576918556"; frac "0.147452"; conf_lo "0.796921"; conf_hi "1.318462"; cov "5.522080";
Chr1	Cufflinks	exon	1658491	1658699	195	-	.	gene_id "CUFF.13405"; transcript_id "CUFF.13405.2"; exon_number "38"; FPKM "1.0576918556"; frac "0.147452"; conf_lo "0.796921"; conf_hi "1.318462"; cov "5.522080";
Chr1	Cufflinks	exon	1659256	1659437	195	-	.	gene_id "CUFF.13405"; transcript_id "CUFF.13405.2"; exon_number "39"; FPKM "1.0576918556"; frac "0.147452"; conf_lo "0.796921"; conf_hi "1.318462"; cov "5.522080";
Chr1	Cufflinks	transcript	1647706	1659437	1000	-	.	gene_id "CUFF.13405"; transcript_id "AT1G05570.1"; FPKM "5.4215327231"; frac "0.696004"; conf_lo "4.847186"; conf_hi "5.995880"; cov "28.305161"; full_read_support "yes";
Chr1	Cufflinks	exon	1647706	1648128	1000	-	.	gene_id "CUFF.13405"; transcript_id "AT1G05570.1"; exon_number "1"; FPKM "5.4215327231"; frac "0.696004"; conf_lo "4.847186"; conf_hi "5.995880"; cov "28.305161";
Chr1	Cufflinks	exon	1648227	1648412	1000	-	.	gene_id "CUFF.13405"; transcript_id "AT1G05570.1"; exon_number "2"; FPKM "5.4215327231"; frac "0.696004"; conf_lo "4.847186"; conf_hi "5.995880"; cov "28.305161";
Chr1	Cufflinks	exon	1648499	1648549	1000	-	.	gene_id "CUFF.13405"; transcript_id "AT1G05570.1"; exon_number "3"; FPKM "5.4215327231"; frac "0.696004"; conf_lo "4.847186"; conf_hi "5.995880"; cov "28.305161";
Chr1	Cufflinks	exon	1648626	1649426	1000	-	.	gene_id "CUFF.13405"; transcript_id "AT1G05570.1"; exon_number "4"; FPKM "5.4215327231"; frac "0.696004"; conf_lo "4.847186"; conf_hi "5.995880"; cov "28.305161";
Chr1	Cufflinks	exon	1649531	1649760	1000	-	.	gene_id "CUFF.13405"; transcript_id "AT1G05570.1"; exon_number "5"; FPKM "5.4215327231"; frac "0.696004"; conf_lo "4.847186"; conf_hi "5.995880"; cov "28.305161";
Chr1	Cufflinks	exon	1649850	1649962	1000	-	.	gene_id "CUFF.13405"; transcript_id "AT1G05570.1"; exon_number "6"; FPKM "5.4215327231"; frac "0.696004"; conf_lo "4.847186"; conf_hi "5.995880"; cov "28.305161";
Chr1	Cufflinks	exon	1650044	1650127	1000	-	.	gene_id "CUFF.13405"; transcript_id "AT1G05570.1"; exon_number "7"; FPKM "5.4215327231"; frac "0.696004"; conf_lo "4.847186"; conf_hi "5.995880"; cov "28.305161";
Chr1	Cufflinks	exon	1650216	1650334	1000	-	.	gene_id "CUFF.13405"; transcript_id "AT1G05570.1"; exon_number "8"; FPKM "5.4215327231"; frac "0.696004"; conf_lo "4.847186"; conf_hi "5.995880"; cov "28.305161";
Chr1	Cufflinks	exon	1650457	1650576	1000	-	.	gene_id "CUFF.13405"; transcript_id "AT1G05570.1"; exon_number "9"; FPKM "5.4215327231"; frac "0.696004"; conf_lo "4.847186"; conf_hi "5.995880"; cov "28.305161";
Chr1	Cufflinks	exon	1650728	1650887	1000	-	.	gene_id "CUFF.13405"; transcript_id "AT1G05570.1"; exon_number "10"; FPKM "5.4215327231"; frac "0.696004"; conf_lo "4.847186"; conf_hi "5.995880"; cov "28.305161";
Chr1	Cufflinks	exon	1650982	1651171	1000	-	.	gene_id "CUFF.13405"; transcript_id "AT1G05570.1"; exon_number "11"; FPKM "5.4215327231"; frac "0.696004"; conf_lo "4.847186"; conf_hi "5.995880"; cov "28.305161";
Chr1	Cufflinks	exon	1651256	1651324	1000	-	.	gene_id "CUFF.13405"; transcript_id "AT1G05570.1"; exon_number "12"; FPKM "5.4215327231"; frac "0.696004"; conf_lo "4.847186"; conf_hi "5.995880"; cov "28.305161";
Chr1	Cufflinks	exon	1651437	1651562	1000	-	.	gene_id "CUFF.13405"; transcript_id "AT1G05570.1"; exon_number "13"; FPKM "5.4215327231"; frac "0.696004"; conf_lo "4.847186"; conf_hi "5.995880"; cov "28.305161";
Chr1	Cufflinks	exon	1651648	1651757	1000	-	.	gene_id "CUFF.13405"; transcript_id "AT1G05570.1"; exon_number "14"; FPKM "5.4215327231"; frac "0.696004"; conf_lo "4.847186"; conf_hi "5.995880"; cov "28.305161";
Chr1	Cufflinks	exon	1651833	1651984	1000	-	.	gene_id "CUFF.13405"; transcript_id "AT1G05570.1"; exon_number "15"; FPKM "5.4215327231"; frac "0.696004"; conf_lo "4.847186"; conf_hi "5.995880"; cov "28.305161";
Chr1	Cufflinks	exon	1652114	1652243	1000	-	.	gene_id "CUFF.13405"; transcript_id "AT1G05570.1"; exon_number "16"; FPKM "5.4215327231"; frac "0.696004"; conf_lo "4.847186"; conf_hi "5.995880"; cov "28.305161";
Chr1	Cufflinks	exon	1652327	1652424	1000	-	.	gene_id "CUFF.13405"; transcript_id "AT1G05570.1"; exon_number "17"; FPKM "5.4215327231"; frac "0.696004"; conf_lo "4.847186"; conf_hi "5.995880"; cov "28.305161";
Chr1	Cufflinks	exon	1652514	1652637	1000	-	.	gene_id "CUFF.13405"; transcript_id "AT1G05570.1"; exon_number "18"; FPKM "5.4215327231"; frac "0.696004"; conf_lo "4.847186"; conf_hi "5.995880"; cov "28.305161";
Chr1	Cufflinks	exon	1652719	1652879	1000	-	.	gene_id "CUFF.13405"; transcript_id "AT1G05570.1"; exon_number "19"; FPKM "5.4215327231"; frac "0.696004"; conf_lo "4.847186"; conf_hi "5.995880"; cov "28.305161";
Chr1	Cufflinks	exon	1652967	1653051	1000	-	.	gene_id "CUFF.13405"; transcript_id "AT1G05570.1"; exon_number "20"; FPKM "5.4215327231"; frac "0.696004"; conf_lo "4.847186"; conf_hi "5.995880"; cov "28.305161";
Chr1	Cufflinks	exon	1653823	1653917	1000	-	.	gene_id "CUFF.13405"; transcript_id "AT1G05570.1"; exon_number "21"; FPKM "5.4215327231"; frac "0.696004"; conf_lo "4.847186"; conf_hi "5.995880"; cov "28.305161";
Chr1	Cufflinks	exon	1654019	1654156	1000	-	.	gene_id "CUFF.13405"; transcript_id "AT1G05570.1"; exon_number "22"; FPKM "5.4215327231"; frac "0.696004"; conf_lo "4.847186"; conf_hi "5.995880"; cov "28.305161";
Chr1	Cufflinks	exon	1654282	1654368	1000	-	.	gene_id "CUFF.13405"; transcript_id "AT1G05570.1"; exon_number "23"; FPKM "5.4215327231"; frac "0.696004"; conf_lo "4.847186"; conf_hi "5.995880"; cov "28.305161";
Chr1	Cufflinks	exon	1654451	1654500	1000	-	.	gene_id "CUFF.13405"; transcript_id "AT1G05570.1"; exon_number "24"; FPKM "5.4215327231"; frac "0.696004"; conf_lo "4.847186"; conf_hi "5.995880"; cov "28.305161";
Chr1	Cufflinks	exon	1654588	1654669	1000	-	.	gene_id "CUFF.13405"; transcript_id "AT1G05570.1"; exon_number "25"; FPKM "5.4215327231"; frac "0.696004"; conf_lo "4.847186"; conf_hi "5.995880"; cov "28.305161";
Chr1	Cufflinks	exon	1654832	1654892	1000	-	.	gene_id "CUFF.13405"; transcript_id "AT1G05570.1"; exon_number "26"; FPKM "5.4215327231"; frac "0.696004"; conf_lo "4.847186"; conf_hi "5.995880"; cov "28.305161";
Chr1	Cufflinks	exon	1654976	1655028	1000	-	.	gene_id "CUFF.13405"; transcript_id "AT1G05570.1"; exon_number "27"; FPKM "5.4215327231"; frac "0.696004"; conf_lo "4.847186"; conf_hi "5.995880"; cov "28.305161";
Chr1	Cufflinks	exon	1655120	1655457	1000	-	.	gene_id "CUFF.13405"; transcript_id "AT1G05570.1"; exon_number "28"; FPKM "5.4215327231"; frac "0.696004"; conf_lo "4.847186"; conf_hi "5.995880"; cov "28.305161";
Chr1	Cufflinks	exon	1655631	1655748	1000	-	.	gene_id "CUFF.13405"; transcript_id "AT1G05570.1"; exon_number "29"; FPKM "5.4215327231"; frac "0.696004"; conf_lo "4.847186"; conf_hi "5.995880"; cov "28.305161";
Chr1	Cufflinks	exon	1655830	1655949	1000	-	.	gene_id "CUFF.13405"; transcript_id "AT1G05570.1"; exon_number "30"; FPKM "5.4215327231"; frac "0.696004"; conf_lo "4.847186"; conf_hi "5.995880"; cov "28.305161";
Chr1	Cufflinks	exon	1656201	1656294	1000	-	.	gene_id "CUFF.13405"; transcript_id "AT1G05570.1"; exon_number "31"; FPKM "5.4215327231"; frac "0.696004"; conf_lo "4.847186"; conf_hi "5.995880"; cov "28.305161";
Chr1	Cufflinks	exon	1656391	1656467	1000	-	.	gene_id "CUFF.13405"; transcript_id "AT1G05570.1"; exon_number "32"; FPKM "5.4215327231"; frac "0.696004"; conf_lo "4.847186"; conf_hi "5.995880"; cov "28.305161";
Chr1	Cufflinks	exon	1656555	1656692	1000	-	.	gene_id "CUFF.13405"; transcript_id "AT1G05570.1"; exon_number "33"; FPKM "5.4215327231"; frac "0.696004"; conf_lo "4.847186"; conf_hi "5.995880"; cov "28.305161";
Chr1	Cufflinks	exon	1656795	1656921	1000	-	.	gene_id "CUFF.13405"; transcript_id "AT1G05570.1"; exon_number "34"; FPKM "5.4215327231"; frac "0.696004"; conf_lo "4.847186"; conf_hi "5.995880"; cov "28.305161";
Chr1	Cufflinks	exon	1657067	1657158	1000	-	.	gene_id "CUFF.13405"; transcript_id "AT1G05570.1"; exon_number "35"; FPKM "5.4215327231"; frac "0.696004"; conf_lo "4.847186"; conf_hi "5.995880"; cov "28.305161";
Chr1	Cufflinks	exon	1657263	1657355	1000	-	.	gene_id "CUFF.13405"; transcript_id "AT1G05570.1"; exon_number "36"; FPKM "5.4215327231"; frac "0.696004"; conf_lo "4.847186"; conf_hi "5.995880"; cov "28.305161";
Chr1	Cufflinks	exon	1657440	1657556	1000	-	.	gene_id "CUFF.13405"; transcript_id "AT1G05570.1"; exon_number "37"; FPKM "5.4215327231"; frac "0.696004"; conf_lo "4.847186"; conf_hi "5.995880"; cov "28.305161";
Chr1	Cufflinks	exon	1657641	1657751	1000	-	.	gene_id "CUFF.13405"; transcript_id "AT1G05570.1"; exon_number "38"; FPKM "5.4215327231"; frac "0.696004"; conf_lo "4.847186"; conf_hi "5.995880"; cov "28.305161";
Chr1	Cufflinks	exon	1657888	1657981	1000	-	.	gene_id "CUFF.13405"; transcript_id "AT1G05570.1"; exon_number "39"; FPKM "5.4215327231"; frac "0.696004"; conf_lo "4.847186"; conf_hi "5.995880"; cov "28.305161";
Chr1	Cufflinks	exon	1658084	1658205	1000	-	.	gene_id "CUFF.13405"; transcript_id "AT1G05570.1"; exon_number "40"; FPKM "5.4215327231"; frac "0.696004"; conf_lo "4.847186"; conf_hi "5.995880"; cov "28.305161";
Chr1	Cufflinks	exon	1658299	1658399	1000	-	.	gene_id "CUFF.13405"; transcript_id "AT1G05570.1"; exon_number "41"; FPKM "5.4215327231"; frac "0.696004"; conf_lo "4.847186"; conf_hi "5.995880"; cov "28.305161";
Chr1	Cufflinks	exon	1658491	1658699	1000	-	.	gene_id "CUFF.13405"; transcript_id "AT1G05570.1"; exon_number "42"; FPKM "5.4215327231"; frac "0.696004"; conf_lo "4.847186"; conf_hi "5.995880"; cov "28.305161";
Chr1	Cufflinks	exon	1659256	1659437	1000	-	.	gene_id "CUFF.13405"; transcript_id "AT1G05570.1"; exon_number "43"; FPKM "5.4215327231"; frac "0.696004"; conf_lo "4.847186"; conf_hi "5.995880"; cov "28.305161";
Chr1	Cufflinks	transcript	1647706	1659437	1	-	.	gene_id "CUFF.13405"; transcript_id "AT1G05570.2"; FPKM "0.0000000000"; frac "0.000000"; conf_lo "0.000000"; conf_hi "0.019490"; cov "0.000000"; full_read_support "no";
Chr1	Cufflinks	exon	1647706	1648128	1	-	.	gene_id "CUFF.13405"; transcript_id "AT1G05570.2"; exon_number "1"; FPKM "0.0000000000"; frac "0.000000"; conf_lo "0.000000"; conf_hi "0.019490"; cov "0.000000";
Chr1	Cufflinks	exon	1648227	1648412	1	-	.	gene_id "CUFF.13405"; transcript_id "AT1G05570.2"; exon_number "2"; FPKM "0.0000000000"; frac "0.000000"; conf_lo "0.000000"; conf_hi "0.019490"; cov "0.000000";
Chr1	Cufflinks	exon	1648499	1648549	1	-	.	gene_id "CUFF.13405"; transcript_id "AT1G05570.2"; exon_number "3"; FPKM "0.0000000000"; frac "0.000000"; conf_lo "0.000000"; conf_hi "0.019490"; cov "0.000000";
Chr1	Cufflinks	exon	1648626	1649426	1	-	.	gene_id "CUFF.13405"; transcript_id "AT1G05570.2"; exon_number "4"; FPKM "0.0000000000"; frac "0.000000"; conf_lo "0.000000"; conf_hi "0.019490"; cov "0.000000";
Chr1	Cufflinks	exon	1649531	1649760	1	-	.	gene_id "CUFF.13405"; transcript_id "AT1G05570.2"; exon_number "5"; FPKM "0.0000000000"; frac "0.000000"; conf_lo "0.000000"; conf_hi "0.019490"; cov "0.000000";
Chr1	Cufflinks	exon	1649850	1649962	1	-	.	gene_id "CUFF.13405"; transcript_id "AT1G05570.2"; exon_number "6"; FPKM "0.0000000000"; frac "0.000000"; conf_lo "0.000000"; conf_hi "0.019490"; cov "0.000000";
Chr1	Cufflinks	exon	1650044	1650127	1	-	.	gene_id "CUFF.13405"; transcript_id "AT1G05570.2"; exon_number "7"; FPKM "0.0000000000"; frac "0.000000"; conf_lo "0.000000"; conf_hi "0.019490"; cov "0.000000";
Chr1	Cufflinks	exon	1650216	1650334	1	-	.	gene_id "CUFF.13405"; transcript_id "AT1G05570.2"; exon_number "8"; FPKM "0.0000000000"; frac "0.000000"; conf_lo "0.000000"; conf_hi "0.019490"; cov "0.000000";
Chr1	Cufflinks	exon	1650457	1650576	1	-	.	gene_id "CUFF.13405"; transcript_id "AT1G05570.2"; exon_number "9"; FPKM "0.0000000000"; frac "0.000000"; conf_lo "0.000000"; conf_hi "0.019490"; cov "0.000000";
Chr1	Cufflinks	exon	1650728	1650887	1	-	.	gene_id "CUFF.13405"; transcript_id "AT1G05570.2"; exon_number "10"; FPKM "0.0000000000"; frac "0.000000"; conf_lo "0.000000"; conf_hi "0.019490"; cov "0.000000";
Chr1	Cufflinks	exon	1650982	1651171	1	-	.	gene_id "CUFF.13405"; transcript_id "AT1G05570.2"; exon_number "11"; FPKM "0.0000000000"; frac "0.000000"; conf_lo "0.000000"; conf_hi "0.019490"; cov "0.000000";
Chr1	Cufflinks	exon	1651256	1651324	1	-	.	gene_id "CUFF.13405"; transcript_id "AT1G05570.2"; exon_number "12"; FPKM "0.0000000000"; frac "0.000000"; conf_lo "0.000000"; conf_hi "0.019490"; cov "0.000000";
Chr1	Cufflinks	exon	1651437	1651562	1	-	.	gene_id "CUFF.13405"; transcript_id "AT1G05570.2"; exon_number "13"; FPKM "0.0000000000"; frac "0.000000"; conf_lo "0.000000"; conf_hi "0.019490"; cov "0.000000";
Chr1	Cufflinks	exon	1651648	1651757	1	-	.	gene_id "CUFF.13405"; transcript_id "AT1G05570.2"; exon_number "14"; FPKM "0.0000000000"; frac "0.000000"; conf_lo "0.000000"; conf_hi "0.019490"; cov "0.000000";
Chr1	Cufflinks	exon	1651833	1651984	1	-	.	gene_id "CUFF.13405"; transcript_id "AT1G05570.2"; exon_number "15"; FPKM "0.0000000000"; frac "0.000000"; conf_lo "0.000000"; conf_hi "0.019490"; cov "0.000000";
Chr1	Cufflinks	exon	1652114	1652243	1	-	.	gene_id "CUFF.13405"; transcript_id "AT1G05570.2"; exon_number "16"; FPKM "0.0000000000"; frac "0.000000"; conf_lo "0.000000"; conf_hi "0.019490"; cov "0.000000";
Chr1	Cufflinks	exon	1652327	1652424	1	-	.	gene_id "CUFF.13405"; transcript_id "AT1G05570.2"; exon_number "17"; FPKM "0.0000000000"; frac "0.000000"; conf_lo "0.000000"; conf_hi "0.019490"; cov "0.000000";
Chr1	Cufflinks	exon	1652514	1652637	1	-	.	gene_id "CUFF.13405"; transcript_id "AT1G05570.2"; exon_number "18"; FPKM "0.0000000000"; frac "0.000000"; conf_lo "0.000000"; conf_hi "0.019490"; cov "0.000000";
Chr1	Cufflinks	exon	1652719	1652879	1	-	.	gene_id "CUFF.13405"; transcript_id "AT1G05570.2"; exon_number "19"; FPKM "0.0000000000"; frac "0.000000"; conf_lo "0.000000"; conf_hi "0.019490"; cov "0.000000";
Chr1	Cufflinks	exon	1652967	1653051	1	-	.	gene_id "CUFF.13405"; transcript_id "AT1G05570.2"; exon_number "20"; FPKM "0.0000000000"; frac "0.000000"; conf_lo "0.000000"; conf_hi "0.019490"; cov "0.000000";
Chr1	Cufflinks	exon	1653823	1653917	1	-	.	gene_id "CUFF.13405"; transcript_id "AT1G05570.2"; exon_number "21"; FPKM "0.0000000000"; frac "0.000000"; conf_lo "0.000000"; conf_hi "0.019490"; cov "0.000000";
Chr1	Cufflinks	exon	1654019	1654156	1	-	.	gene_id "CUFF.13405"; transcript_id "AT1G05570.2"; exon_number "22"; FPKM "0.0000000000"; frac "0.000000"; conf_lo "0.000000"; conf_hi "0.019490"; cov "0.000000";
Chr1	Cufflinks	exon	1654282	1654368	1	-	.	gene_id "CUFF.13405"; transcript_id "AT1G05570.2"; exon_number "23"; FPKM "0.0000000000"; frac "0.000000"; conf_lo "0.000000"; conf_hi "0.019490"; cov "0.000000";
Chr1	Cufflinks	exon	1654451	1654500	1	-	.	gene_id "CUFF.13405"; transcript_id "AT1G05570.2"; exon_number "24"; FPKM "0.0000000000"; frac "0.000000"; conf_lo "0.000000"; conf_hi "0.019490"; cov "0.000000";
Chr1	Cufflinks	exon	1654588	1654669	1	-	.	gene_id "CUFF.13405"; transcript_id "AT1G05570.2"; exon_number "25"; FPKM "0.0000000000"; frac "0.000000"; conf_lo "0.000000"; conf_hi "0.019490"; cov "0.000000";
Chr1	Cufflinks	exon	1654832	1654892	1	-	.	gene_id "CUFF.13405"; transcript_id "AT1G05570.2"; exon_number "26"; FPKM "0.0000000000"; frac "0.000000"; conf_lo "0.000000"; conf_hi "0.019490"; cov "0.000000";
Chr1	Cufflinks	exon	1654976	1655028	1	-	.	gene_id "CUFF.13405"; transcript_id "AT1G05570.2"; exon_number "27"; FPKM "0.0000000000"; frac "0.000000"; conf_lo "0.000000"; conf_hi "0.019490"; cov "0.000000";
Chr1	Cufflinks	exon	1655120	1655162	1	-	.	gene_id "CUFF.13405"; transcript_id "AT1G05570.2"; exon_number "28"; FPKM "0.0000000000"; frac "0.000000"; conf_lo "0.000000"; conf_hi "0.019490"; cov "0.000000";
Chr1	Cufflinks	exon	1655286	1655457	1	-	.	gene_id "CUFF.13405"; transcript_id "AT1G05570.2"; exon_number "29"; FPKM "0.0000000000"; frac "0.000000"; conf_lo "0.000000"; conf_hi "0.019490"; cov "0.000000";
Chr1	Cufflinks	exon	1655631	1655748	1	-	.	gene_id "CUFF.13405"; transcript_id "AT1G05570.2"; exon_number "30"; FPKM "0.0000000000"; frac "0.000000"; conf_lo "0.000000"; conf_hi "0.019490"; cov "0.000000";
Chr1	Cufflinks	exon	1655830	1655949	1	-	.	gene_id "CUFF.13405"; transcript_id "AT1G05570.2"; exon_number "31"; FPKM "0.0000000000"; frac "0.000000"; conf_lo "0.000000"; conf_hi "0.019490"; cov "0.000000";
Chr1	Cufflinks	exon	1656201	1656294	1	-	.	gene_id "CUFF.13405"; transcript_id "AT1G05570.2"; exon_number "32"; FPKM "0.0000000000"; frac "0.000000"; conf_lo "0.000000"; conf_hi "0.019490"; cov "0.000000";
Chr1	Cufflinks	exon	1656391	1656467	1	-	.	gene_id "CUFF.13405"; transcript_id "AT1G05570.2"; exon_number "33"; FPKM "0.0000000000"; frac "0.000000"; conf_lo "0.000000"; conf_hi "0.019490"; cov "0.000000";
Chr1	Cufflinks	exon	1656555	1656692	1	-	.	gene_id "CUFF.13405"; transcript_id "AT1G05570.2"; exon_number "34"; FPKM "0.0000000000"; frac "0.000000"; conf_lo "0.000000"; conf_hi "0.019490"; cov "0.000000";
Chr1	Cufflinks	exon	1656795	1656921	1	-	.	gene_id "CUFF.13405"; transcript_id "AT1G05570.2"; exon_number "35"; FPKM "0.0000000000"; frac "0.000000"; conf_lo "0.000000"; conf_hi "0.019490"; cov "0.000000";
Chr1	Cufflinks	exon	1657067	1657158	1	-	.	gene_id "CUFF.13405"; transcript_id "AT1G05570.2"; exon_number "36"; FPKM "0.0000000000"; frac "0.000000"; conf_lo "0.000000"; conf_hi "0.019490"; cov "0.000000";
Chr1	Cufflinks	exon	1657263	1657355	1	-	.	gene_id "CUFF.13405"; transcript_id "AT1G05570.2"; exon_number "37"; FPKM "0.0000000000"; frac "0.000000"; conf_lo "0.000000"; conf_hi "0.019490"; cov "0.000000";
Chr1	Cufflinks	exon	1657440	1657556	1	-	.	gene_id "CUFF.13405"; transcript_id "AT1G05570.2"; exon_number "38"; FPKM "0.0000000000"; frac "0.000000"; conf_lo "0.000000"; conf_hi "0.019490"; cov "0.000000";
Chr1	Cufflinks	exon	1657641	1657751	1	-	.	gene_id "CUFF.13405"; transcript_id "AT1G05570.2"; exon_number "39"; FPKM "0.0000000000"; frac "0.000000"; conf_lo "0.000000"; conf_hi "0.019490"; cov "0.000000";
Chr1	Cufflinks	exon	1657888	1657981	1	-	.	gene_id "CUFF.13405"; transcript_id "AT1G05570.2"; exon_number "40"; FPKM "0.0000000000"; frac "0.000000"; conf_lo "0.000000"; conf_hi "0.019490"; cov "0.000000";
Chr1	Cufflinks	exon	1658084	1658205	1	-	.	gene_id "CUFF.13405"; transcript_id "AT1G05570.2"; exon_number "41"; FPKM "0.0000000000"; frac "0.000000"; conf_lo "0.000000"; conf_hi "0.019490"; cov "0.000000";
Chr1	Cufflinks	exon	1658299	1658399	1	-	.	gene_id "CUFF.13405"; transcript_id "AT1G05570.2"; exon_number "42"; FPKM "0.0000000000"; frac "0.000000"; conf_lo "0.000000"; conf_hi "0.019490"; cov "0.000000";
Chr1	Cufflinks	exon	1658491	1658699	1	-	.	gene_id "CUFF.13405"; transcript_id "AT1G05570.2"; exon_number "43"; FPKM "0.0000000000"; frac "0.000000"; conf_lo "0.000000"; conf_hi "0.019490"; cov "0.000000";
Chr1	Cufflinks	exon	1659256	1659437	1	-	.	gene_id "CUFF.13405"; transcript_id "AT1G05570.2"; exon_number "44"; FPKM "0.0000000000"; frac "0.000000"; conf_lo "0.000000"; conf_hi "0.019490"; cov "0.000000";
Chr1	Cufflinks	transcript	1661691	1662187	1000	-	.	gene_id "CUFF.13406"; transcript_id "AT1G05575.1"; FPKM "6.1024189313"; frac "1.000000"; conf_lo "3.816098"; conf_hi "8.388740"; cov "31.851969"; full_read_support "yes";
Chr1	Cufflinks	exon	1661691	1662187	1000	-	.	gene_id "CUFF.13406"; transcript_id "AT1G05575.1"; exon_number "1"; FPKM "6.1024189313"; frac "1.000000"; conf_lo "3.816098"; conf_hi "8.388740"; cov "31.851969";
Chr1	Cufflinks	transcript	1662370	1664398	1	-	.	gene_id "CUFF.13406"; transcript_id "AT1G05577.1"; FPKM "0.0000000000"; frac "0.000000"; conf_lo "0.000000"; conf_hi "0.089228"; cov "0.000000"; full_read_support "no";
Chr1	Cufflinks	exon	1662370	1662838	1	-	.	gene_id "CUFF.13406"; transcript_id "AT1G05577.1"; exon_number "1"; FPKM "0.0000000000"; frac "0.000000"; conf_lo "0.000000"; conf_hi "0.089228"; cov "0.000000";
Chr1	Cufflinks	exon	1662914	1663018	1	-	.	gene_id "CUFF.13406"; transcript_id "AT1G05577.1"; exon_number "2"; FPKM "0.0000000000"; frac "0.000000"; conf_lo "0.000000"; conf_hi "0.089228"; cov "0.000000";
Chr1	Cufflinks	exon	1663236	1663734	1	-	.	gene_id "CUFF.13406"; transcript_id "AT1G05577.1"; exon_number "3"; FPKM "0.0000000000"; frac "0.000000"; conf_lo "0.000000"; conf_hi "0.089228"; cov "0.000000";
Chr1	Cufflinks	exon	1663807	1663922	1	-	.	gene_id "CUFF.13406"; transcript_id "AT1G05577.1"; exon_number "4"; FPKM "0.0000000000"; frac "0.000000"; conf_lo "0.000000"; conf_hi "0.089228"; cov "0.000000";
Chr1	Cufflinks	exon	1664000	1664069	1	-	.	gene_id "CUFF.13406"; transcript_id "AT1G05577.1"; exon_number "5"; FPKM "0.0000000000"; frac "0.000000"; conf_lo "0.000000"; conf_hi "0.089228"; cov "0.000000";
Chr1	Cufflinks	exon	1664156	1664398	1	-	.	gene_id "CUFF.13406"; transcript_id "AT1G05577.1"; exon_number "6"; FPKM "0.0000000000"; frac "0.000000"; conf_lo "0.000000"; conf_hi "0.089228"; cov "0.000000";
Chr1	Cufflinks	transcript	1665433	1668904	1	-	.	gene_id "AT1G05580"; transcript_id "AT1G05580.2"; FPKM "0.0000000000"; frac "0.000000"; conf_lo "0.000000"; conf_hi "0.000000"; cov "0.000000"; full_read_support "no";
Chr1	Cufflinks	exon	1665433	1666943	1	-	.	gene_id "AT1G05580"; transcript_id "AT1G05580.2"; exon_number "1"; FPKM "0.0000000000"; frac "0.000000"; conf_lo "0.000000"; conf_hi "0.000000"; cov "0.000000";
Chr1	Cufflinks	exon	1667237	1667778	1	-	.	gene_id "AT1G05580"; transcript_id "AT1G05580.2"; exon_number "2"; FPKM "0.0000000000"; frac "0.000000"; conf_lo "0.000000"; conf_hi "0.000000"; cov "0.000000";
Chr1	Cufflinks	exon	1667999	1668455	1	-	.	gene_id "AT1G05580"; transcript_id "AT1G05580.2"; exon_number "3"; FPKM "0.0000000000"; frac "0.000000"; conf_lo "0.000000"; conf_hi "0.000000"; cov "0.000000";
Chr1	Cufflinks	exon	1668536	1668904	1	-	.	gene_id "AT1G05580"; transcript_id "AT1G05580.2"; exon_number "4"; FPKM "0.0000000000"; frac "0.000000"; conf_lo "0.000000"; conf_hi "0.000000"; cov "0.000000";
Chr1	Cufflinks	transcript	1665464	1668902	1	-	.	gene_id "AT1G05580"; transcript_id "AT1G05580.1"; FPKM "0.0000000000"; frac "0.000000"; conf_lo "0.000000"; conf_hi "0.000000"; cov "0.000000"; full_read_support "no";
Chr1	Cufflinks	exon	1665464	1666943	1	-	.	gene_id "AT1G05580"; transcript_id "AT1G05580.1"; exon_number "1"; FPKM "0.0000000000"; frac "0.000000"; conf_lo "0.000000"; conf_hi "0.000000"; cov "0.000000";
Chr1	Cufflinks	exon	1667237	1667778	1	-	.	gene_id "AT1G05580"; transcript_id "AT1G05580.1"; exon_number "2"; FPKM "0.0000000000"; frac "0.000000"; conf_lo "0.000000"; conf_hi "0.000000"; cov "0.000000";
Chr1	Cufflinks	exon	1667999	1668455	1	-	.	gene_id "AT1G05580"; transcript_id "AT1G05580.1"; exon_number "3"; FPKM "0.0000000000"; frac "0.000000"; conf_lo "0.000000"; conf_hi "0.000000"; cov "0.000000";
Chr1	Cufflinks	exon	1668540	1668902	1	-	.	gene_id "AT1G05580"; transcript_id "AT1G05580.1"; exon_number "4"; FPKM "0.0000000000"; frac "0.000000"; conf_lo "0.000000"; conf_hi "0.000000"; cov "0.000000";
Chr1	Cufflinks	transcript	1669350	1673971	192	+	.	gene_id "CUFF.13407"; transcript_id "CUFF.13407.1"; FPKM "0.7148061251"; frac "0.229621"; conf_lo "0.464993"; conf_hi "0.964620"; cov "3.731108"; full_read_support "no";
Chr1	Cufflinks	exon	1669350	1669527	192	+	.	gene_id "CUFF.13407"; transcript_id "CUFF.13407.1"; exon_number "1"; FPKM "0.7148061251"; frac "0.229621"; conf_lo "0.464993"; conf_hi "0.964620"; cov "3.731108";
Chr1	Cufflinks	exon	1669851	1670660	192	+	.	gene_id "CUFF.13407"; transcript_id "CUFF.13407.1"; exon_number "2"; FPKM "0.7148061251"; frac "0.229621"; conf_lo "0.464993"; conf_hi "0.964620"; cov "3.731108";
Chr1	Cufflinks	exon	1670734	1671978	192	+	.	gene_id "CUFF.13407"; transcript_id "CUFF.13407.1"; exon_number "3"; FPKM "0.7148061251"; frac "0.229621"; conf_lo "0.464993"; conf_hi "0.964620"; cov "3.731108";
Chr1	Cufflinks	exon	1672116	1673971	192	+	.	gene_id "CUFF.13407"; transcript_id "CUFF.13407.1"; exon_number "4"; FPKM "0.7148061251"; frac "0.229621"; conf_lo "0.464993"; conf_hi "0.964620"; cov "3.731108";
Chr1	Cufflinks	transcript	1669350	1671876	1000	+	.	gene_id "CUFF.13407"; transcript_id "AT1G05590.1"; FPKM "3.7182896753"; frac "0.590794"; conf_lo "2.984176"; conf_hi "4.452403"; cov "19.408538"; full_read_support "yes";
Chr1	Cufflinks	exon	1669350	1669527	1000	+	.	gene_id "CUFF.13407"; transcript_id "AT1G05590.1"; exon_number "1"; FPKM "3.7182896753"; frac "0.590794"; conf_lo "2.984176"; conf_hi "4.452403"; cov "19.408538";
Chr1	Cufflinks	exon	1669851	1670660	1000	+	.	gene_id "CUFF.13407"; transcript_id "AT1G05590.1"; exon_number "2"; FPKM "3.7182896753"; frac "0.590794"; conf_lo "2.984176"; conf_hi "4.452403"; cov "19.408538";
Chr1	Cufflinks	exon	1670734	1671876	1000	+	.	gene_id "CUFF.13407"; transcript_id "AT1G05590.1"; exon_number "3"; FPKM "3.7182896753"; frac "0.590794"; conf_lo "2.984176"; conf_hi "4.452403"; cov "19.408538";
Chr1	Cufflinks	transcript	1671936	1673856	371	+	.	gene_id "CUFF.13407"; transcript_id "AT1G05600.2"; FPKM "1.3801726847"; frac "0.179584"; conf_lo "0.840128"; conf_hi "1.920217"; cov "7.204155"; full_read_support "yes";
Chr1	Cufflinks	exon	1671936	1671978	371	+	.	gene_id "CUFF.13407"; transcript_id "AT1G05600.2"; exon_number "1"; FPKM "1.3801726847"; frac "0.179584"; conf_lo "0.840128"; conf_hi "1.920217"; cov "7.204155";
Chr1	Cufflinks	exon	1672116	1673856	371	+	.	gene_id "CUFF.13407"; transcript_id "AT1G05600.2"; exon_number "2"; FPKM "1.3801726847"; frac "0.179584"; conf_lo "0.840128"; conf_hi "1.920217"; cov "7.204155";
Chr1	Cufflinks	transcript	1672099	1673748	1	+	.	gene_id "CUFF.13407"; transcript_id "AT1G05600.1"; FPKM "0.0000000000"; frac "0.000000"; conf_lo "0.000000"; conf_hi "0.080027"; cov "0.000000"; full_read_support "yes";
Chr1	Cufflinks	exon	1672099	1673748	1	+	.	gene_id "CUFF.13407"; transcript_id "AT1G05600.1"; exon_number "1"; FPKM "0.0000000000"; frac "0.000000"; conf_lo "0.000000"; conf_hi "0.080027"; cov "0.000000";
Chr1	Cufflinks	transcript	1673861	1675934	1	-	.	gene_id "AT1G05610"; transcript_id "AT1G05610.1"; FPKM "0.0000000000"; frac "0.000000"; conf_lo "0.000000"; conf_hi "0.091869"; cov "0.000000"; full_read_support "no";
Chr1	Cufflinks	exon	1673861	1674011	1	-	.	gene_id "AT1G05610"; transcript_id "AT1G05610.1"; exon_number "1"; FPKM "0.0000000000"; frac "0.000000"; conf_lo "0.000000"; conf_hi "0.091869"; cov "0.000000";
Chr1	Cufflinks	exon	1674104	1674229	1	-	.	gene_id "AT1G05610"; transcript_id "AT1G05610.1"; exon_number "2"; FPKM "0.0000000000"; frac "0.000000"; conf_lo "0.000000"; conf_hi "0.091869"; cov "0.000000";
Chr1	Cufflinks	exon	1674324	1674422	1	-	.	gene_id "AT1G05610"; transcript_id "AT1G05610.1"; exon_number "3"; FPKM "0.0000000000"; frac "0.000000"; conf_lo "0.000000"; conf_hi "0.091869"; cov "0.000000";
Chr1	Cufflinks	exon	1674517	1674634	1	-	.	gene_id "AT1G05610"; transcript_id "AT1G05610.1"; exon_number "4"; FPKM "0.0000000000"; frac "0.000000"; conf_lo "0.000000"; conf_hi "0.091869"; cov "0.000000";
Chr1	Cufflinks	exon	1674732	1674817	1	-	.	gene_id "AT1G05610"; transcript_id "AT1G05610.1"; exon_number "5"; FPKM "0.0000000000"; frac "0.000000"; conf_lo "0.000000"; conf_hi "0.091869"; cov "0.000000";
Chr1	Cufflinks	exon	1674890	1675063	1	-	.	gene_id "AT1G05610"; transcript_id "AT1G05610.1"; exon_number "6"; FPKM "0.0000000000"; frac "0.000000"; conf_lo "0.000000"; conf_hi "0.091869"; cov "0.000000";
Chr1	Cufflinks	exon	1675132	1675392	1	-	.	gene_id "AT1G05610"; transcript_id "AT1G05610.1"; exon_number "7"; FPKM "0.0000000000"; frac "0.000000"; conf_lo "0.000000"; conf_hi "0.091869"; cov "0.000000";
Chr1	Cufflinks	exon	1675485	1675934	1	-	.	gene_id "AT1G05610"; transcript_id "AT1G05610.1"; exon_number "8"; FPKM "0.0000000000"; frac "0.000000"; conf_lo "0.000000"; conf_hi "0.091869"; cov "0.000000";
Chr1	Cufflinks	transcript	1677507	1678270	1	-	.	gene_id "AT1G05615"; transcript_id "AT1G05615.1"; FPKM "0.0000000000"; frac "0.000000"; conf_lo "0.000000"; conf_hi "0.000000"; cov "0.000000"; full_read_support "no";
Chr1	Cufflinks	exon	1677507	1677806	1	-	.	gene_id "AT1G05615"; transcript_id "AT1G05615.1"; exon_number "1"; FPKM "0.0000000000"; frac "0.000000"; conf_lo "0.000000"; conf_hi "0.000000"; cov "0.000000";
Chr1	Cufflinks	exon	1677901	1677964	1	-	.	gene_id "AT1G05615"; transcript_id "AT1G05615.1"; exon_number "2"; FPKM "0.0000000000"; frac "0.000000"; conf_lo "0.000000"; conf_hi "0.000000"; cov "0.000000";
Chr1	Cufflinks	exon	1678116	1678270	1	-	.	gene_id "AT1G05615"; transcript_id "AT1G05615.1"; exon_number "3"; FPKM "0.0000000000"; frac "0.000000"; conf_lo "0.000000"; conf_hi "0.000000"; cov "0.000000";
Chr1	Cufflinks	transcript	1679000	1681751	442	+	.	gene_id "CUFF.13408"; transcript_id "CUFF.13408.1"; FPKM "1.5279109949"; frac "0.243927"; conf_lo "0.858626"; conf_hi "2.197196"; cov "7.976804"; full_read_support "yes";
Chr1	Cufflinks	exon	1679000	1679337	442	+	.	gene_id "CUFF.13408"; transcript_id "CUFF.13408.1"; exon_number "1"; FPKM "1.5279109949"; frac "0.243927"; conf_lo "0.858626"; conf_hi "2.197196"; cov "7.976804";
Chr1	Cufflinks	exon	1679601	1679716	442	+	.	gene_id "CUFF.13408"; transcript_id "CUFF.13408.1"; exon_number "2"; FPKM "1.5279109949"; frac "0.243927"; conf_lo "0.858626"; conf_hi "2.197196"; cov "7.976804";
Chr1	Cufflinks	exon	1679824	1679883	442	+	.	gene_id "CUFF.13408"; transcript_id "CUFF.13408.1"; exon_number "3"; FPKM "1.5279109949"; frac "0.243927"; conf_lo "0.858626"; conf_hi "2.197196"; cov "7.976804";
Chr1	Cufflinks	exon	1680121	1680306	442	+	.	gene_id "CUFF.13408"; transcript_id "CUFF.13408.1"; exon_number "4"; FPKM "1.5279109949"; frac "0.243927"; conf_lo "0.858626"; conf_hi "2.197196"; cov "7.976804";
Chr1	Cufflinks	exon	1680401	1680505	442	+	.	gene_id "CUFF.13408"; transcript_id "CUFF.13408.1"; exon_number "5"; FPKM "1.5279109949"; frac "0.243927"; conf_lo "0.858626"; conf_hi "2.197196"; cov "7.976804";
Chr1	Cufflinks	exon	1680623	1680719	442	+	.	gene_id "CUFF.13408"; transcript_id "CUFF.13408.1"; exon_number "6"; FPKM "1.5279109949"; frac "0.243927"; conf_lo "0.858626"; conf_hi "2.197196"; cov "7.976804";
Chr1	Cufflinks	exon	1680914	1681021	442	+	.	gene_id "CUFF.13408"; transcript_id "CUFF.13408.1"; exon_number "7"; FPKM "1.5279109949"; frac "0.243927"; conf_lo "0.858626"; conf_hi "2.197196"; cov "7.976804";
Chr1	Cufflinks	exon	1681161	1681297	442	+	.	gene_id "CUFF.13408"; transcript_id "CUFF.13408.1"; exon_number "8"; FPKM "1.5279109949"; frac "0.243927"; conf_lo "0.858626"; conf_hi "2.197196"; cov "7.976804";
Chr1	Cufflinks	exon	1681419	1681751	442	+	.	gene_id "CUFF.13408"; transcript_id "CUFF.13408.1"; exon_number "9"; FPKM "1.5279109949"; frac "0.243927"; conf_lo "0.858626"; conf_hi "2.197196"; cov "7.976804";
Chr1	Cufflinks	transcript	1679158	1681710	777	+	.	gene_id "CUFF.13408"; transcript_id "AT1G05620.1"; FPKM "2.6850905535"; frac "0.360910"; conf_lo "1.752777"; conf_hi "3.617404"; cov "14.018120"; full_read_support "yes";
Chr1	Cufflinks	exon	1679158	1679337	777	+	.	gene_id "CUFF.13408"; transcript_id "AT1G05620.1"; exon_number "1"; FPKM "2.6850905535"; frac "0.360910"; conf_lo "1.752777"; conf_hi "3.617404"; cov "14.018120";
Chr1	Cufflinks	exon	1679601	1679716	777	+	.	gene_id "CUFF.13408"; transcript_id "AT1G05620.1"; exon_number "2"; FPKM "2.6850905535"; frac "0.360910"; conf_lo "1.752777"; conf_hi "3.617404"; cov "14.018120";
Chr1	Cufflinks	exon	1679824	1679883	777	+	.	gene_id "CUFF.13408"; transcript_id "AT1G05620.1"; exon_number "3"; FPKM "2.6850905535"; frac "0.360910"; conf_lo "1.752777"; conf_hi "3.617404"; cov "14.018120";
Chr1	Cufflinks	exon	1680121	1680306	777	+	.	gene_id "CUFF.13408"; transcript_id "AT1G05620.1"; exon_number "4"; FPKM "2.6850905535"; frac "0.360910"; conf_lo "1.752777"; conf_hi "3.617404"; cov "14.018120";
Chr1	Cufflinks	exon	1680401	1680505	777	+	.	gene_id "CUFF.13408"; transcript_id "AT1G05620.1"; exon_number "5"; FPKM "2.6850905535"; frac "0.360910"; conf_lo "1.752777"; conf_hi "3.617404"; cov "14.018120";
Chr1	Cufflinks	exon	1680623	1680719	777	+	.	gene_id "CUFF.13408"; transcript_id "AT1G05620.1"; exon_number "6"; FPKM "2.6850905535"; frac "0.360910"; conf_lo "1.752777"; conf_hi "3.617404"; cov "14.018120";
Chr1	Cufflinks	exon	1680914	1681021	777	+	.	gene_id "CUFF.13408"; transcript_id "AT1G05620.1"; exon_number "7"; FPKM "2.6850905535"; frac "0.360910"; conf_lo "1.752777"; conf_hi "3.617404"; cov "14.018120";
Chr1	Cufflinks	exon	1681162	1681297	777	+	.	gene_id "CUFF.13408"; transcript_id "AT1G05620.1"; exon_number "8"; FPKM "2.6850905535"; frac "0.360910"; conf_lo "1.752777"; conf_hi "3.617404"; cov "14.018120";
Chr1	Cufflinks	exon	1681419	1681710	777	+	.	gene_id "CUFF.13408"; transcript_id "AT1G05620.1"; exon_number "9"; FPKM "2.6850905535"; frac "0.360910"; conf_lo "1.752777"; conf_hi "3.617404"; cov "14.018120";
Chr1	Cufflinks	transcript	1679580	1681710	1000	+	.	gene_id "CUFF.13408"; transcript_id "AT1G05620.2"; FPKM "3.4557024121"; frac "0.395163"; conf_lo "2.301978"; conf_hi "4.609427"; cov "18.041273"; full_read_support "yes";
Chr1	Cufflinks	exon	1679580	1679716	1000	+	.	gene_id "CUFF.13408"; transcript_id "AT1G05620.2"; exon_number "1"; FPKM "3.4557024121"; frac "0.395163"; conf_lo "2.301978"; conf_hi "4.609427"; cov "18.041273";
Chr1	Cufflinks	exon	1679824	1679883	1000	+	.	gene_id "CUFF.13408"; transcript_id "AT1G05620.2"; exon_number "2"; FPKM "3.4557024121"; frac "0.395163"; conf_lo "2.301978"; conf_hi "4.609427"; cov "18.041273";
Chr1	Cufflinks	exon	1680121	1680306	1000	+	.	gene_id "CUFF.13408"; transcript_id "AT1G05620.2"; exon_number "3"; FPKM "3.4557024121"; frac "0.395163"; conf_lo "2.301978"; conf_hi "4.609427"; cov "18.041273";
Chr1	Cufflinks	exon	1680401	1680505	1000	+	.	gene_id "CUFF.13408"; transcript_id "AT1G05620.2"; exon_number "4"; FPKM "3.4557024121"; frac "0.395163"; conf_lo "2.301978"; conf_hi "4.609427"; cov "18.041273";
Chr1	Cufflinks	exon	1680623	1680719	1000	+	.	gene_id "CUFF.13408"; transcript_id "AT1G05620.2"; exon_number "5"; FPKM "3.4557024121"; frac "0.395163"; conf_lo "2.301978"; conf_hi "4.609427"; cov "18.041273";
Chr1	Cufflinks	exon	1680914	1681021	1000	+	.	gene_id "CUFF.13408"; transcript_id "AT1G05620.2"; exon_number "6"; FPKM "3.4557024121"; frac "0.395163"; conf_lo "2.301978"; conf_hi "4.609427"; cov "18.041273";
Chr1	Cufflinks	exon	1681162	1681297	1000	+	.	gene_id "CUFF.13408"; transcript_id "AT1G05620.2"; exon_number "7"; FPKM "3.4557024121"; frac "0.395163"; conf_lo "2.301978"; conf_hi "4.609427"; cov "18.041273";
Chr1	Cufflinks	exon	1681419	1681710	1000	+	.	gene_id "CUFF.13408"; transcript_id "AT1G05620.2"; exon_number "8"; FPKM "3.4557024121"; frac "0.395163"; conf_lo "2.301978"; conf_hi "4.609427"; cov "18.041273";
Chr1	Cufflinks	transcript	1690264	1692126	1000	-	.	gene_id "AT1G05650"; transcript_id "AT1G05650.1"; FPKM "0.5918982414"; frac "1.000000"; conf_lo "0.199277"; conf_hi "0.984519"; cov "3.091856"; full_read_support "yes";
Chr1	Cufflinks	exon	1690264	1690491	1000	-	.	gene_id "AT1G05650"; transcript_id "AT1G05650.1"; exon_number "1"; FPKM "0.5918982414"; frac "1.000000"; conf_lo "0.199277"; conf_hi "0.984519"; cov "3.091856";
Chr1	Cufflinks	exon	1690602	1690830	1000	-	.	gene_id "AT1G05650"; transcript_id "AT1G05650.1"; exon_number "2"; FPKM "0.5918982414"; frac "1.000000"; conf_lo "0.199277"; conf_hi "0.984519"; cov "3.091856";
Chr1	Cufflinks	exon	1690979	1691268	1000	-	.	gene_id "AT1G05650"; transcript_id "AT1G05650.1"; exon_number "3"; FPKM "0.5918982414"; frac "1.000000"; conf_lo "0.199277"; conf_hi "0.984519"; cov "3.091856";
Chr1	Cufflinks	exon	1691689	1692126	1000	-	.	gene_id "AT1G05650"; transcript_id "AT1G05650.1"; exon_number "4"; FPKM "0.5918982414"; frac "1.000000"; conf_lo "0.199277"; conf_hi "0.984519"; cov "3.091856";
Chr1	Cufflinks	transcript	1694024	1696134	471	-	.	gene_id "CUFF.13409"; transcript_id "CUFF.13409.1"; FPKM "0.6820606940"; frac "0.388435"; conf_lo "0.266015"; conf_hi "1.098106"; cov "3.561672"; full_read_support "yes";
Chr1	Cufflinks	exon	1694024	1694513	471	-	.	gene_id "CUFF.13409"; transcript_id "CUFF.13409.1"; exon_number "1"; FPKM "0.6820606940"; frac "0.388435"; conf_lo "0.266015"; conf_hi "1.098106"; cov "3.561672";
Chr1	Cufflinks	exon	1694620	1694850	471	-	.	gene_id "CUFF.13409"; transcript_id "CUFF.13409.1"; exon_number "2"; FPKM "0.6820606940"; frac "0.388435"; conf_lo "0.266015"; conf_hi "1.098106"; cov "3.561672";
Chr1	Cufflinks	exon	1694998	1695285	471	-	.	gene_id "CUFF.13409"; transcript_id "CUFF.13409.1"; exon_number "3"; FPKM "0.6820606940"; frac "0.388435"; conf_lo "0.266015"; conf_hi "1.098106"; cov "3.561672";
Chr1	Cufflinks	exon	1695621	1696134	471	-	.	gene_id "CUFF.13409"; transcript_id "CUFF.13409.1"; exon_number "4"; FPKM "0.6820606940"; frac "0.388435"; conf_lo "0.266015"; conf_hi "1.098106"; cov "3.561672";
Chr1	Cufflinks	transcript	1694286	1696058	1000	-	.	gene_id "CUFF.13409"; transcript_id "AT1G05660.1"; FPKM "1.4479370509"; frac "0.611565"; conf_lo "0.778478"; conf_hi "2.117396"; cov "7.561024"; full_read_support "yes";
Chr1	Cufflinks	exon	1694286	1694513	1000	-	.	gene_id "CUFF.13409"; transcript_id "AT1G05660.1"; exon_number "1"; FPKM "1.4479370509"; frac "0.611565"; conf_lo "0.778478"; conf_hi "2.117396"; cov "7.561024";
Chr1	Cufflinks	exon	1694620	1694848	1000	-	.	gene_id "CUFF.13409"; transcript_id "AT1G05660.1"; exon_number "2"; FPKM "1.4479370509"; frac "0.611565"; conf_lo "0.778478"; conf_hi "2.117396"; cov "7.561024";
Chr1	Cufflinks	exon	1694996	1695285	1000	-	.	gene_id "CUFF.13409"; transcript_id "AT1G05660.1"; exon_number "3"; FPKM "1.4479370509"; frac "0.611565"; conf_lo "0.778478"; conf_hi "2.117396"; cov "7.561024";
Chr1	Cufflinks	exon	1695621	1696058	1000	-	.	gene_id "CUFF.13409"; transcript_id "AT1G05660.1"; exon_number "4"; FPKM "1.4479370509"; frac "0.611565"; conf_lo "0.778478"; conf_hi "2.117396"; cov "7.561024";
Chr1	Cufflinks	transcript	1697522	1701059	902	-	.	gene_id "CUFF.13410"; transcript_id "CUFF.13410.1"; FPKM "0.6597835210"; frac "0.395997"; conf_lo "0.391126"; conf_hi "0.928441"; cov "3.442761"; full_read_support "yes";
Chr1	Cufflinks	exon	1697522	1697823	902	-	.	gene_id "CUFF.13410"; transcript_id "CUFF.13410.1"; exon_number "1"; FPKM "0.6597835210"; frac "0.395997"; conf_lo "0.391126"; conf_hi "0.928441"; cov "3.442761";
Chr1	Cufflinks	exon	1697939	1698029	902	-	.	gene_id "CUFF.13410"; transcript_id "CUFF.13410.1"; exon_number "2"; FPKM "0.6597835210"; frac "0.395997"; conf_lo "0.391126"; conf_hi "0.928441"; cov "3.442761";
Chr1	Cufflinks	exon	1698136	1701059	902	-	.	gene_id "CUFF.13410"; transcript_id "CUFF.13410.1"; exon_number "3"; FPKM "0.6597835210"; frac "0.395997"; conf_lo "0.391126"; conf_hi "0.928441"; cov "3.442761";
Chr1	Cufflinks	transcript	1697522	1701059	1000	-	.	gene_id "CUFF.13410"; transcript_id "CUFF.13410.2"; FPKM "0.7312920963"; frac "0.470184"; conf_lo "0.454789"; conf_hi "1.007796"; cov "3.815894"; full_read_support "yes";
Chr1	Cufflinks	exon	1697522	1701059	1000	-	.	gene_id "CUFF.13410"; transcript_id "CUFF.13410.2"; exon_number "1"; FPKM "0.7312920963"; frac "0.470184"; conf_lo "0.454789"; conf_hi "1.007796"; cov "3.815894";
Chr1	Cufflinks	transcript	1697587	1701025	1	-	.	gene_id "CUFF.13410"; transcript_id "AT1G05670.2"; FPKM "0.0000000000"; frac "0.000000"; conf_lo "0.000000"; conf_hi "0.036835"; cov "0.000000"; full_read_support "yes";
Chr1	Cufflinks	exon	1697587	1698029	1	-	.	gene_id "CUFF.13410"; transcript_id "AT1G05670.2"; exon_number "1"; FPKM "0.0000000000"; frac "0.000000"; conf_lo "0.000000"; conf_hi "0.036835"; cov "0.000000";
Chr1	Cufflinks	exon	1698136	1701025	1	-	.	gene_id "CUFF.13410"; transcript_id "AT1G05670.2"; exon_number "2"; FPKM "0.0000000000"; frac "0.000000"; conf_lo "0.000000"; conf_hi "0.036835"; cov "0.000000";
Chr1	Cufflinks	transcript	1697587	1701025	313	-	.	gene_id "CUFF.13410"; transcript_id "AT1G05670.1"; FPKM "0.2296209316"; frac "0.133819"; conf_lo "0.049323"; conf_hi "0.409919"; cov "1.198166"; full_read_support "yes";
Chr1	Cufflinks	exon	1697587	1697832	313	-	.	gene_id "CUFF.13410"; transcript_id "AT1G05670.1"; exon_number "1"; FPKM "0.2296209316"; frac "0.133819"; conf_lo "0.049323"; conf_hi "0.409919"; cov "1.198166";
Chr1	Cufflinks	exon	1697939	1698029	313	-	.	gene_id "CUFF.13410"; transcript_id "AT1G05670.1"; exon_number "2"; FPKM "0.2296209316"; frac "0.133819"; conf_lo "0.049323"; conf_hi "0.409919"; cov "1.198166";
Chr1	Cufflinks	exon	1698136	1701025	313	-	.	gene_id "CUFF.13410"; transcript_id "AT1G05670.1"; exon_number "3"; FPKM "0.2296209316"; frac "0.133819"; conf_lo "0.049323"; conf_hi "0.409919"; cov "1.198166";
Chr1	Cufflinks	transcript	1701116	1702749	1000	-	.	gene_id "AT1G05675"; transcript_id "AT1G05675.1"; FPKM "0.8536364029"; frac "1.000000"; conf_lo "0.461408"; conf_hi "1.245864"; cov "4.455949"; full_read_support "yes";
Chr1	Cufflinks	exon	1701116	1701929	1000	-	.	gene_id "AT1G05675"; transcript_id "AT1G05675.1"; exon_number "1"; FPKM "0.8536364029"; frac "1.000000"; conf_lo "0.461408"; conf_hi "1.245864"; cov "4.455949";
Chr1	Cufflinks	exon	1702071	1702749	1000	-	.	gene_id "AT1G05675"; transcript_id "AT1G05675.1"; exon_number "2"; FPKM "0.8536364029"; frac "1.000000"; conf_lo "0.461408"; conf_hi "1.245864"; cov "4.455949";
Chr1	Cufflinks	transcript	1703092	1704691	1000	-	.	gene_id "CUFF.13411"; transcript_id "AT1G05680.1"; FPKM "2.2250872015"; frac "0.601118"; conf_lo "1.514538"; conf_hi "2.935637"; cov "11.620259"; full_read_support "yes";
Chr1	Cufflinks	exon	1703092	1703912	1000	-	.	gene_id "CUFF.13411"; transcript_id "AT1G05680.1"; exon_number "1"; FPKM "2.2250872015"; frac "0.601118"; conf_lo "1.514538"; conf_hi "2.935637"; cov "11.620259";
Chr1	Cufflinks	exon	1703995	1704691	1000	-	.	gene_id "CUFF.13411"; transcript_id "AT1G05680.1"; exon_number "2"; FPKM "2.2250872015"; frac "0.601118"; conf_lo "1.514538"; conf_hi "2.935637"; cov "11.620259";
Chr1	Cufflinks	transcript	1703092	1704691	624	-	.	gene_id "CUFF.13411"; transcript_id "CUFF.13411.2"; FPKM "1.3890927185"; frac "0.398882"; conf_lo "0.812277"; conf_hi "1.965909"; cov "7.254375"; full_read_support "yes";
Chr1	Cufflinks	exon	1703092	1704691	624	-	.	gene_id "CUFF.13411"; transcript_id "CUFF.13411.2"; exon_number "1"; FPKM "1.3890927185"; frac "0.398882"; conf_lo "0.812277"; conf_hi "1.965909"; cov "7.254375";
Chr1	Cufflinks	transcript	1707011	1709347	1000	+	.	gene_id "AT1G05690"; transcript_id "AT1G05690.1"; FPKM "0.5960531943"; frac "1.000000"; conf_lo "0.277885"; conf_hi "0.914221"; cov "3.110792"; full_read_support "no";
Chr1	Cufflinks	exon	1707011	1707195	1000	+	.	gene_id "AT1G05690"; transcript_id "AT1G05690.1"; exon_number "1"; FPKM "0.5960531943"; frac "1.000000"; conf_lo "0.277885"; conf_hi "0.914221"; cov "3.110792";
Chr1	Cufflinks	exon	1707644	1708027	1000	+	.	gene_id "AT1G05690"; transcript_id "AT1G05690.1"; exon_number "2"; FPKM "0.5960531943"; frac "1.000000"; conf_lo "0.277885"; conf_hi "0.914221"; cov "3.110792";
Chr1	Cufflinks	exon	1708105	1708235	1000	+	.	gene_id "AT1G05690"; transcript_id "AT1G05690.1"; exon_number "3"; FPKM "0.5960531943"; frac "1.000000"; conf_lo "0.277885"; conf_hi "0.914221"; cov "3.110792";
Chr1	Cufflinks	exon	1708312	1708926	1000	+	.	gene_id "AT1G05690"; transcript_id "AT1G05690.1"; exon_number "4"; FPKM "0.5960531943"; frac "1.000000"; conf_lo "0.277885"; conf_hi "0.914221"; cov "3.110792";
Chr1	Cufflinks	exon	1709003	1709347	1000	+	.	gene_id "AT1G05690"; transcript_id "AT1G05690.1"; exon_number "5"; FPKM "0.5960531943"; frac "1.000000"; conf_lo "0.277885"; conf_hi "0.914221"; cov "3.110792";
Chr1	Cufflinks	transcript	1709750	1712080	1000	+	.	gene_id "CUFF.13412"; transcript_id "CUFF.13412.1"; FPKM "0.5783162025"; frac "0.381546"; conf_lo "0.240217"; conf_hi "0.916416"; cov "3.017864"; full_read_support "no";
Chr1	Cufflinks	exon	1709750	1709883	1000	+	.	gene_id "CUFF.13412"; transcript_id "CUFF.13412.1"; exon_number "1"; FPKM "0.5783162025"; frac "0.381546"; conf_lo "0.240217"; conf_hi "0.916416"; cov "3.017864";
Chr1	Cufflinks	exon	1709983	1710520	1000	+	.	gene_id "CUFF.13412"; transcript_id "CUFF.13412.1"; exon_number "2"; FPKM "0.5783162025"; frac "0.381546"; conf_lo "0.240217"; conf_hi "0.916416"; cov "3.017864";
Chr1	Cufflinks	exon	1710647	1711122	1000	+	.	gene_id "CUFF.13412"; transcript_id "CUFF.13412.1"; exon_number "3"; FPKM "0.5783162025"; frac "0.381546"; conf_lo "0.240217"; conf_hi "0.916416"; cov "3.017864";
Chr1	Cufflinks	exon	1711202	1711340	1000	+	.	gene_id "CUFF.13412"; transcript_id "CUFF.13412.1"; exon_number "4"; FPKM "0.5783162025"; frac "0.381546"; conf_lo "0.240217"; conf_hi "0.916416"; cov "3.017864";
Chr1	Cufflinks	exon	1711429	1711500	1000	+	.	gene_id "CUFF.13412"; transcript_id "CUFF.13412.1"; exon_number "5"; FPKM "0.5783162025"; frac "0.381546"; conf_lo "0.240217"; conf_hi "0.916416"; cov "3.017864";
Chr1	Cufflinks	exon	1711596	1712080	1000	+	.	gene_id "CUFF.13412"; transcript_id "CUFF.13412.1"; exon_number "6"; FPKM "0.5783162025"; frac "0.381546"; conf_lo "0.240217"; conf_hi "0.916416"; cov "3.017864";
Chr1	Cufflinks	transcript	1709750	1713246	666	+	.	gene_id "CUFF.13412"; transcript_id "CUFF.13412.2"; FPKM "0.3855568835"; frac "0.387859"; conf_lo "0.161357"; conf_hi "0.609757"; cov "2.011976"; full_read_support "no";
Chr1	Cufflinks	exon	1709750	1709883	666	+	.	gene_id "CUFF.13412"; transcript_id "CUFF.13412.2"; exon_number "1"; FPKM "0.3855568835"; frac "0.387859"; conf_lo "0.161357"; conf_hi "0.609757"; cov "2.011976";
Chr1	Cufflinks	exon	1709983	1710520	666	+	.	gene_id "CUFF.13412"; transcript_id "CUFF.13412.2"; exon_number "2"; FPKM "0.3855568835"; frac "0.387859"; conf_lo "0.161357"; conf_hi "0.609757"; cov "2.011976";
Chr1	Cufflinks	exon	1710647	1711122	666	+	.	gene_id "CUFF.13412"; transcript_id "CUFF.13412.2"; exon_number "3"; FPKM "0.3855568835"; frac "0.387859"; conf_lo "0.161357"; conf_hi "0.609757"; cov "2.011976";
Chr1	Cufflinks	exon	1711202	1711340	666	+	.	gene_id "CUFF.13412"; transcript_id "CUFF.13412.2"; exon_number "4"; FPKM "0.3855568835"; frac "0.387859"; conf_lo "0.161357"; conf_hi "0.609757"; cov "2.011976";
Chr1	Cufflinks	exon	1711429	1711500	666	+	.	gene_id "CUFF.13412"; transcript_id "CUFF.13412.2"; exon_number "5"; FPKM "0.3855568835"; frac "0.387859"; conf_lo "0.161357"; conf_hi "0.609757"; cov "2.011976";
Chr1	Cufflinks	exon	1711596	1711667	666	+	.	gene_id "CUFF.13412"; transcript_id "CUFF.13412.2"; exon_number "6"; FPKM "0.3855568835"; frac "0.387859"; conf_lo "0.161357"; conf_hi "0.609757"; cov "2.011976";
Chr1	Cufflinks	exon	1711739	1712285	666	+	.	gene_id "CUFF.13412"; transcript_id "CUFF.13412.2"; exon_number "7"; FPKM "0.3855568835"; frac "0.387859"; conf_lo "0.161357"; conf_hi "0.609757"; cov "2.011976";
Chr1	Cufflinks	exon	1712362	1712551	666	+	.	gene_id "CUFF.13412"; transcript_id "CUFF.13412.2"; exon_number "8"; FPKM "0.3855568835"; frac "0.387859"; conf_lo "0.161357"; conf_hi "0.609757"; cov "2.011976";
Chr1	Cufflinks	exon	1712638	1712827	666	+	.	gene_id "CUFF.13412"; transcript_id "CUFF.13412.2"; exon_number "9"; FPKM "0.3855568835"; frac "0.387859"; conf_lo "0.161357"; conf_hi "0.609757"; cov "2.011976";
Chr1	Cufflinks	exon	1712906	1713246	666	+	.	gene_id "CUFF.13412"; transcript_id "CUFF.13412.2"; exon_number "10"; FPKM "0.3855568835"; frac "0.387859"; conf_lo "0.161357"; conf_hi "0.609757"; cov "2.011976";
Chr1	Cufflinks	transcript	1709796	1713246	404	+	.	gene_id "CUFF.13412"; transcript_id "CUFF.13412.3"; FPKM "0.2340317640"; frac "0.230596"; conf_lo "0.045213"; conf_hi "0.422850"; cov "1.221263"; full_read_support "no";
Chr1	Cufflinks	exon	1709796	1709883	404	+	.	gene_id "CUFF.13412"; transcript_id "CUFF.13412.3"; exon_number "1"; FPKM "0.2340317640"; frac "0.230596"; conf_lo "0.045213"; conf_hi "0.422850"; cov "1.221263";
Chr1	Cufflinks	exon	1709983	1710520	404	+	.	gene_id "CUFF.13412"; transcript_id "CUFF.13412.3"; exon_number "2"; FPKM "0.2340317640"; frac "0.230596"; conf_lo "0.045213"; conf_hi "0.422850"; cov "1.221263";
Chr1	Cufflinks	exon	1710647	1711122	404	+	.	gene_id "CUFF.13412"; transcript_id "CUFF.13412.3"; exon_number "3"; FPKM "0.2340317640"; frac "0.230596"; conf_lo "0.045213"; conf_hi "0.422850"; cov "1.221263";
Chr1	Cufflinks	exon	1711202	1711500	404	+	.	gene_id "CUFF.13412"; transcript_id "CUFF.13412.3"; exon_number "4"; FPKM "0.2340317640"; frac "0.230596"; conf_lo "0.045213"; conf_hi "0.422850"; cov "1.221263";
Chr1	Cufflinks	exon	1711596	1711667	404	+	.	gene_id "CUFF.13412"; transcript_id "CUFF.13412.3"; exon_number "5"; FPKM "0.2340317640"; frac "0.230596"; conf_lo "0.045213"; conf_hi "0.422850"; cov "1.221263";
Chr1	Cufflinks	exon	1711739	1711977	404	+	.	gene_id "CUFF.13412"; transcript_id "CUFF.13412.3"; exon_number "6"; FPKM "0.2340317640"; frac "0.230596"; conf_lo "0.045213"; conf_hi "0.422850"; cov "1.221263";
Chr1	Cufflinks	exon	1712071	1712285	404	+	.	gene_id "CUFF.13412"; transcript_id "CUFF.13412.3"; exon_number "7"; FPKM "0.2340317640"; frac "0.230596"; conf_lo "0.045213"; conf_hi "0.422850"; cov "1.221263";
Chr1	Cufflinks	exon	1712362	1712551	404	+	.	gene_id "CUFF.13412"; transcript_id "CUFF.13412.3"; exon_number "8"; FPKM "0.2340317640"; frac "0.230596"; conf_lo "0.045213"; conf_hi "0.422850"; cov "1.221263";
Chr1	Cufflinks	exon	1712638	1712827	404	+	.	gene_id "CUFF.13412"; transcript_id "CUFF.13412.3"; exon_number "9"; FPKM "0.2340317640"; frac "0.230596"; conf_lo "0.045213"; conf_hi "0.422850"; cov "1.221263";
Chr1	Cufflinks	exon	1712906	1713246	404	+	.	gene_id "CUFF.13412"; transcript_id "CUFF.13412.3"; exon_number "10"; FPKM "0.2340317640"; frac "0.230596"; conf_lo "0.045213"; conf_hi "0.422850"; cov "1.221263";
Chr1	Cufflinks	transcript	1709796	1713245	1	+	.	gene_id "CUFF.13412"; transcript_id "AT1G05700.1"; FPKM "0.0000000000"; frac "0.000000"; conf_lo "0.000000"; conf_hi "0.048997"; cov "0.000000"; full_read_support "no";
Chr1	Cufflinks	exon	1709796	1709883	1	+	.	gene_id "CUFF.13412"; transcript_id "AT1G05700.1"; exon_number "1"; FPKM "0.0000000000"; frac "0.000000"; conf_lo "0.000000"; conf_hi "0.048997"; cov "0.000000";
Chr1	Cufflinks	exon	1709983	1710520	1	+	.	gene_id "CUFF.13412"; transcript_id "AT1G05700.1"; exon_number "2"; FPKM "0.0000000000"; frac "0.000000"; conf_lo "0.000000"; conf_hi "0.048997"; cov "0.000000";
Chr1	Cufflinks	exon	1710647	1711122	1	+	.	gene_id "CUFF.13412"; transcript_id "AT1G05700.1"; exon_number "3"; FPKM "0.0000000000"; frac "0.000000"; conf_lo "0.000000"; conf_hi "0.048997"; cov "0.000000";
Chr1	Cufflinks	exon	1711202	1711340	1	+	.	gene_id "CUFF.13412"; transcript_id "AT1G05700.1"; exon_number "4"; FPKM "0.0000000000"; frac "0.000000"; conf_lo "0.000000"; conf_hi "0.048997"; cov "0.000000";
Chr1	Cufflinks	exon	1711429	1711500	1	+	.	gene_id "CUFF.13412"; transcript_id "AT1G05700.1"; exon_number "5"; FPKM "0.0000000000"; frac "0.000000"; conf_lo "0.000000"; conf_hi "0.048997"; cov "0.000000";
Chr1	Cufflinks	exon	1711596	1711667	1	+	.	gene_id "CUFF.13412"; transcript_id "AT1G05700.1"; exon_number "6"; FPKM "0.0000000000"; frac "0.000000"; conf_lo "0.000000"; conf_hi "0.048997"; cov "0.000000";
Chr1	Cufflinks	exon	1711739	1711977	1	+	.	gene_id "CUFF.13412"; transcript_id "AT1G05700.1"; exon_number "7"; FPKM "0.0000000000"; frac "0.000000"; conf_lo "0.000000"; conf_hi "0.048997"; cov "0.000000";
Chr1	Cufflinks	exon	1712071	1712285	1	+	.	gene_id "CUFF.13412"; transcript_id "AT1G05700.1"; exon_number "8"; FPKM "0.0000000000"; frac "0.000000"; conf_lo "0.000000"; conf_hi "0.048997"; cov "0.000000";
Chr1	Cufflinks	exon	1712362	1712551	1	+	.	gene_id "CUFF.13412"; transcript_id "AT1G05700.1"; exon_number "9"; FPKM "0.0000000000"; frac "0.000000"; conf_lo "0.000000"; conf_hi "0.048997"; cov "0.000000";
Chr1	Cufflinks	exon	1712638	1712827	1	+	.	gene_id "CUFF.13412"; transcript_id "AT1G05700.1"; exon_number "10"; FPKM "0.0000000000"; frac "0.000000"; conf_lo "0.000000"; conf_hi "0.048997"; cov "0.000000";
Chr1	Cufflinks	exon	1712906	1713245	1	+	.	gene_id "CUFF.13412"; transcript_id "AT1G05700.1"; exon_number "11"; FPKM "0.0000000000"; frac "0.000000"; conf_lo "0.000000"; conf_hi "0.048997"; cov "0.000000";
Chr1	Cufflinks	transcript	1714944	1717276	459	+	.	gene_id "CUFF.13413"; transcript_id "CUFF.13413.1"; FPKM "0.6649402729"; frac "0.213276"; conf_lo "0.294076"; conf_hi "1.035804"; cov "3.469456"; full_read_support "yes";
Chr1	Cufflinks	exon	1714944	1716308	459	+	.	gene_id "CUFF.13413"; transcript_id "CUFF.13413.1"; exon_number "1"; FPKM "0.6649402729"; frac "0.213276"; conf_lo "0.294076"; conf_hi "1.035804"; cov "3.469456";
Chr1	Cufflinks	exon	1716419	1716484	459	+	.	gene_id "CUFF.13413"; transcript_id "CUFF.13413.1"; exon_number "2"; FPKM "0.6649402729"; frac "0.213276"; conf_lo "0.294076"; conf_hi "1.035804"; cov "3.469456";
Chr1	Cufflinks	exon	1716691	1716735	459	+	.	gene_id "CUFF.13413"; transcript_id "CUFF.13413.1"; exon_number "3"; FPKM "0.6649402729"; frac "0.213276"; conf_lo "0.294076"; conf_hi "1.035804"; cov "3.469456";
Chr1	Cufflinks	exon	1716862	1717276	459	+	.	gene_id "CUFF.13413"; transcript_id "CUFF.13413.1"; exon_number "4"; FPKM "0.6649402729"; frac "0.213276"; conf_lo "0.294076"; conf_hi "1.035804"; cov "3.469456";
Chr1	Cufflinks	transcript	1714944	1717276	281	+	.	gene_id "CUFF.13413"; transcript_id "CUFF.13413.2"; FPKM "0.4082938369"; frac "0.123849"; conf_lo "0.100892"; conf_hi "0.715696"; cov "2.130353"; full_read_support "yes";
Chr1	Cufflinks	exon	1714944	1716102	281	+	.	gene_id "CUFF.13413"; transcript_id "CUFF.13413.2"; exon_number "1"; FPKM "0.4082938369"; frac "0.123849"; conf_lo "0.100892"; conf_hi "0.715696"; cov "2.130353";
Chr1	Cufflinks	exon	1716196	1716308	281	+	.	gene_id "CUFF.13413"; transcript_id "CUFF.13413.2"; exon_number "2"; FPKM "0.4082938369"; frac "0.123849"; conf_lo "0.100892"; conf_hi "0.715696"; cov "2.130353";
Chr1	Cufflinks	exon	1716419	1716486	281	+	.	gene_id "CUFF.13413"; transcript_id "CUFF.13413.2"; exon_number "3"; FPKM "0.4082938369"; frac "0.123849"; conf_lo "0.100892"; conf_hi "0.715696"; cov "2.130353";
Chr1	Cufflinks	exon	1716691	1716735	281	+	.	gene_id "CUFF.13413"; transcript_id "CUFF.13413.2"; exon_number "4"; FPKM "0.4082938369"; frac "0.123849"; conf_lo "0.100892"; conf_hi "0.715696"; cov "2.130353";
Chr1	Cufflinks	exon	1716862	1717276	281	+	.	gene_id "CUFF.13413"; transcript_id "CUFF.13413.2"; exon_number "5"; FPKM "0.4082938369"; frac "0.123849"; conf_lo "0.100892"; conf_hi "0.715696"; cov "2.130353";
Chr1	Cufflinks	transcript	1714944	1716390	731	+	.	gene_id "CUFF.13413"; transcript_id "CUFF.13413.3"; FPKM "1.0596989494"; frac "0.249865"; conf_lo "0.532420"; conf_hi "1.586978"; cov "5.529187"; full_read_support "yes";
Chr1	Cufflinks	exon	1714944	1716390	731	+	.	gene_id "CUFF.13413"; transcript_id "CUFF.13413.3"; exon_number "1"; FPKM "1.0596989494"; frac "0.249865"; conf_lo "0.532420"; conf_hi "1.586978"; cov "5.529187";
Chr1	Cufflinks	transcript	1714944	1717276	617	+	.	gene_id "CUFF.13413"; transcript_id "CUFF.13413.4"; FPKM "0.8943573690"; frac "0.156632"; conf_lo "0.292514"; conf_hi "1.496201"; cov "4.666485"; full_read_support "yes";
Chr1	Cufflinks	exon	1714944	1715384	617	+	.	gene_id "CUFF.13413"; transcript_id "CUFF.13413.4"; exon_number "1"; FPKM "0.8943573690"; frac "0.156632"; conf_lo "0.292514"; conf_hi "1.496201"; cov "4.666485";
Chr1	Cufflinks	exon	1716212	1716308	617	+	.	gene_id "CUFF.13413"; transcript_id "CUFF.13413.4"; exon_number "2"; FPKM "0.8943573690"; frac "0.156632"; conf_lo "0.292514"; conf_hi "1.496201"; cov "4.666485";
Chr1	Cufflinks	exon	1716419	1716484	617	+	.	gene_id "CUFF.13413"; transcript_id "CUFF.13413.4"; exon_number "3"; FPKM "0.8943573690"; frac "0.156632"; conf_lo "0.292514"; conf_hi "1.496201"; cov "4.666485";
Chr1	Cufflinks	exon	1716559	1716624	617	+	.	gene_id "CUFF.13413"; transcript_id "CUFF.13413.4"; exon_number "4"; FPKM "0.8943573690"; frac "0.156632"; conf_lo "0.292514"; conf_hi "1.496201"; cov "4.666485";
Chr1	Cufflinks	exon	1716691	1716735	617	+	.	gene_id "CUFF.13413"; transcript_id "CUFF.13413.4"; exon_number "5"; FPKM "0.8943573690"; frac "0.156632"; conf_lo "0.292514"; conf_hi "1.496201"; cov "4.666485";
Chr1	Cufflinks	exon	1716862	1717276	617	+	.	gene_id "CUFF.13413"; transcript_id "CUFF.13413.4"; exon_number "6"; FPKM "0.8943573690"; frac "0.156632"; conf_lo "0.292514"; conf_hi "1.496201"; cov "4.666485";
Chr1	Cufflinks	transcript	1714950	1717276	1	+	.	gene_id "CUFF.13413"; transcript_id "AT1G05710.5"; FPKM "0.0000000000"; frac "0.000000"; conf_lo "0.000000"; conf_hi "0.119116"; cov "0.000000"; full_read_support "no";
Chr1	Cufflinks	exon	1714950	1715384	1	+	.	gene_id "CUFF.13413"; transcript_id "AT1G05710.5"; exon_number "1"; FPKM "0.0000000000"; frac "0.000000"; conf_lo "0.000000"; conf_hi "0.119116"; cov "0.000000";
Chr1	Cufflinks	exon	1716064	1716102	1	+	.	gene_id "CUFF.13413"; transcript_id "AT1G05710.5"; exon_number "2"; FPKM "0.0000000000"; frac "0.000000"; conf_lo "0.000000"; conf_hi "0.119116"; cov "0.000000";
Chr1	Cufflinks	exon	1716196	1716308	1	+	.	gene_id "CUFF.13413"; transcript_id "AT1G05710.5"; exon_number "3"; FPKM "0.0000000000"; frac "0.000000"; conf_lo "0.000000"; conf_hi "0.119116"; cov "0.000000";
Chr1	Cufflinks	exon	1716419	1716484	1	+	.	gene_id "CUFF.13413"; transcript_id "AT1G05710.5"; exon_number "4"; FPKM "0.0000000000"; frac "0.000000"; conf_lo "0.000000"; conf_hi "0.119116"; cov "0.000000";
Chr1	Cufflinks	exon	1716559	1716624	1	+	.	gene_id "CUFF.13413"; transcript_id "AT1G05710.5"; exon_number "5"; FPKM "0.0000000000"; frac "0.000000"; conf_lo "0.000000"; conf_hi "0.119116"; cov "0.000000";
Chr1	Cufflinks	exon	1716691	1716735	1	+	.	gene_id "CUFF.13413"; transcript_id "AT1G05710.5"; exon_number "6"; FPKM "0.0000000000"; frac "0.000000"; conf_lo "0.000000"; conf_hi "0.119116"; cov "0.000000";
Chr1	Cufflinks	exon	1716862	1717276	1	+	.	gene_id "CUFF.13413"; transcript_id "AT1G05710.5"; exon_number "7"; FPKM "0.0000000000"; frac "0.000000"; conf_lo "0.000000"; conf_hi "0.119116"; cov "0.000000";
Chr1	Cufflinks	transcript	1714950	1717276	1000	+	.	gene_id "CUFF.13413"; transcript_id "AT1G05710.3"; FPKM "1.4480855784"; frac "0.256379"; conf_lo "0.724250"; conf_hi "2.171922"; cov "7.555670"; full_read_support "yes";
Chr1	Cufflinks	exon	1714950	1715384	1000	+	.	gene_id "CUFF.13413"; transcript_id "AT1G05710.3"; exon_number "1"; FPKM "1.4480855784"; frac "0.256379"; conf_lo "0.724250"; conf_hi "2.171922"; cov "7.555670";
Chr1	Cufflinks	exon	1716196	1716308	1000	+	.	gene_id "CUFF.13413"; transcript_id "AT1G05710.3"; exon_number "2"; FPKM "1.4480855784"; frac "0.256379"; conf_lo "0.724250"; conf_hi "2.171922"; cov "7.555670";
Chr1	Cufflinks	exon	1716419	1716484	1000	+	.	gene_id "CUFF.13413"; transcript_id "AT1G05710.3"; exon_number "3"; FPKM "1.4480855784"; frac "0.256379"; conf_lo "0.724250"; conf_hi "2.171922"; cov "7.555670";
Chr1	Cufflinks	exon	1716559	1716624	1000	+	.	gene_id "CUFF.13413"; transcript_id "AT1G05710.3"; exon_number "4"; FPKM "1.4480855784"; frac "0.256379"; conf_lo "0.724250"; conf_hi "2.171922"; cov "7.555670";
Chr1	Cufflinks	exon	1716691	1716735	1000	+	.	gene_id "CUFF.13413"; transcript_id "AT1G05710.3"; exon_number "5"; FPKM "1.4480855784"; frac "0.256379"; conf_lo "0.724250"; conf_hi "2.171922"; cov "7.555670";
Chr1	Cufflinks	exon	1716862	1717276	1000	+	.	gene_id "CUFF.13413"; transcript_id "AT1G05710.3"; exon_number "6"; FPKM "1.4480855784"; frac "0.256379"; conf_lo "0.724250"; conf_hi "2.171922"; cov "7.555670";
Chr1	Cufflinks	transcript	1714950	1717270	1	+	.	gene_id "CUFF.13413"; transcript_id "AT1G05710.2"; FPKM "0.0000000000"; frac "0.000000"; conf_lo "0.000000"; conf_hi "0.116577"; cov "0.000000"; full_read_support "yes";
Chr1	Cufflinks	exon	1714950	1715384	1	+	.	gene_id "CUFF.13413"; transcript_id "AT1G05710.2"; exon_number "1"; FPKM "0.0000000000"; frac "0.000000"; conf_lo "0.000000"; conf_hi "0.116577"; cov "0.000000";
Chr1	Cufflinks	exon	1716196	1716308	1	+	.	gene_id "CUFF.13413"; transcript_id "AT1G05710.2"; exon_number "2"; FPKM "0.0000000000"; frac "0.000000"; conf_lo "0.000000"; conf_hi "0.116577"; cov "0.000000";
Chr1	Cufflinks	exon	1716419	1716484	1	+	.	gene_id "CUFF.13413"; transcript_id "AT1G05710.2"; exon_number "3"; FPKM "0.0000000000"; frac "0.000000"; conf_lo "0.000000"; conf_hi "0.116577"; cov "0.000000";
Chr1	Cufflinks	exon	1716559	1716735	1	+	.	gene_id "CUFF.13413"; transcript_id "AT1G05710.2"; exon_number "4"; FPKM "0.0000000000"; frac "0.000000"; conf_lo "0.000000"; conf_hi "0.116577"; cov "0.000000";
Chr1	Cufflinks	exon	1716862	1717270	1	+	.	gene_id "CUFF.13413"; transcript_id "AT1G05710.2"; exon_number "5"; FPKM "0.0000000000"; frac "0.000000"; conf_lo "0.000000"; conf_hi "0.116577"; cov "0.000000";
Chr1	Cufflinks	transcript	1715780	1717275	1	+	.	gene_id "CUFF.13413"; transcript_id "AT1G05710.4"; FPKM "0.0000000000"; frac "0.000000"; conf_lo "0.000000"; conf_hi "0.207975"; cov "0.000000"; full_read_support "no";
Chr1	Cufflinks	exon	1715780	1715842	1	+	.	gene_id "CUFF.13413"; transcript_id "AT1G05710.4"; exon_number "1"; FPKM "0.0000000000"; frac "0.000000"; conf_lo "0.000000"; conf_hi "0.207975"; cov "0.000000";
Chr1	Cufflinks	exon	1716196	1716308	1	+	.	gene_id "CUFF.13413"; transcript_id "AT1G05710.4"; exon_number "2"; FPKM "0.0000000000"; frac "0.000000"; conf_lo "0.000000"; conf_hi "0.207975"; cov "0.000000";
Chr1	Cufflinks	exon	1716419	1716484	1	+	.	gene_id "CUFF.13413"; transcript_id "AT1G05710.4"; exon_number "3"; FPKM "0.0000000000"; frac "0.000000"; conf_lo "0.000000"; conf_hi "0.207975"; cov "0.000000";
Chr1	Cufflinks	exon	1716559	1716624	1	+	.	gene_id "CUFF.13413"; transcript_id "AT1G05710.4"; exon_number "4"; FPKM "0.0000000000"; frac "0.000000"; conf_lo "0.000000"; conf_hi "0.207975"; cov "0.000000";
Chr1	Cufflinks	exon	1716691	1716735	1	+	.	gene_id "CUFF.13413"; transcript_id "AT1G05710.4"; exon_number "5"; FPKM "0.0000000000"; frac "0.000000"; conf_lo "0.000000"; conf_hi "0.207975"; cov "0.000000";
Chr1	Cufflinks	exon	1716862	1717275	1	+	.	gene_id "CUFF.13413"; transcript_id "AT1G05710.4"; exon_number "6"; FPKM "0.0000000000"; frac "0.000000"; conf_lo "0.000000"; conf_hi "0.207975"; cov "0.000000";
Chr1	Cufflinks	transcript	1716022	1717275	1	+	.	gene_id "CUFF.13413"; transcript_id "AT1G05710.1"; FPKM "0.0000000000"; frac "0.000000"; conf_lo "0.000000"; conf_hi "0.173171"; cov "0.000000"; full_read_support "yes";
Chr1	Cufflinks	exon	1716022	1716308	1	+	.	gene_id "CUFF.13413"; transcript_id "AT1G05710.1"; exon_number "1"; FPKM "0.0000000000"; frac "0.000000"; conf_lo "0.000000"; conf_hi "0.173171"; cov "0.000000";
Chr1	Cufflinks	exon	1716419	1716484	1	+	.	gene_id "CUFF.13413"; transcript_id "AT1G05710.1"; exon_number "2"; FPKM "0.0000000000"; frac "0.000000"; conf_lo "0.000000"; conf_hi "0.173171"; cov "0.000000";
Chr1	Cufflinks	exon	1716559	1716624	1	+	.	gene_id "CUFF.13413"; transcript_id "AT1G05710.1"; exon_number "3"; FPKM "0.0000000000"; frac "0.000000"; conf_lo "0.000000"; conf_hi "0.173171"; cov "0.000000";
Chr1	Cufflinks	exon	1716691	1716735	1	+	.	gene_id "CUFF.13413"; transcript_id "AT1G05710.1"; exon_number "4"; FPKM "0.0000000000"; frac "0.000000"; conf_lo "0.000000"; conf_hi "0.173171"; cov "0.000000";
Chr1	Cufflinks	exon	1716862	1717275	1	+	.	gene_id "CUFF.13413"; transcript_id "AT1G05710.1"; exon_number "5"; FPKM "0.0000000000"; frac "0.000000"; conf_lo "0.000000"; conf_hi "0.173171"; cov "0.000000";
Chr1	Cufflinks	transcript	1720674	1721309	1	+	.	gene_id "CUFF.13414"; transcript_id "AT1G05740.1"; FPKM "0.0000000000"; frac "0.000000"; conf_lo "0.000000"; conf_hi "0.000000"; cov "0.000000"; full_read_support "no";
Chr1	Cufflinks	exon	1720674	1720802	1	+	.	gene_id "CUFF.13414"; transcript_id "AT1G05740.1"; exon_number "1"; FPKM "0.0000000000"; frac "0.000000"; conf_lo "0.000000"; conf_hi "0.000000"; cov "0.000000";
Chr1	Cufflinks	exon	1720923	1721093	1	+	.	gene_id "CUFF.13414"; transcript_id "AT1G05740.1"; exon_number "2"; FPKM "0.0000000000"; frac "0.000000"; conf_lo "0.000000"; conf_hi "0.000000"; cov "0.000000";
Chr1	Cufflinks	exon	1721172	1721309	1	+	.	gene_id "CUFF.13414"; transcript_id "AT1G05740.1"; exon_number "3"; FPKM "0.0000000000"; frac "0.000000"; conf_lo "0.000000"; conf_hi "0.000000"; cov "0.000000";
Chr1	Cufflinks	transcript	1721509	1724734	1000	+	.	gene_id "CUFF.13415"; transcript_id "AT1G05750.1"; FPKM "1.0858704617"; frac "0.459156"; conf_lo "0.756535"; conf_hi "1.415206"; cov "5.664864"; full_read_support "yes";
Chr1	Cufflinks	exon	1721509	1724734	1000	+	.	gene_id "CUFF.13415"; transcript_id "AT1G05750.1"; exon_number "1"; FPKM "1.0858704617"; frac "0.459156"; conf_lo "0.756535"; conf_hi "1.415206"; cov "5.664864";
Chr1	Cufflinks	transcript	1721509	1724734	451	+	.	gene_id "CUFF.13415"; transcript_id "CUFF.13415.2"; FPKM "0.4902702401"; frac "0.171992"; conf_lo "0.216729"; conf_hi "0.763811"; cov "2.557685"; full_read_support "yes";
Chr1	Cufflinks	exon	1721509	1723343	451	+	.	gene_id "CUFF.13415"; transcript_id "CUFF.13415.2"; exon_number "1"; FPKM "0.4902702401"; frac "0.171992"; conf_lo "0.216729"; conf_hi "0.763811"; cov "2.557685";
Chr1	Cufflinks	exon	1723857	1724734	451	+	.	gene_id "CUFF.13415"; transcript_id "CUFF.13415.2"; exon_number "2"; FPKM "0.4902702401"; frac "0.171992"; conf_lo "0.216729"; conf_hi "0.763811"; cov "2.557685";
Chr1	Cufflinks	transcript	1723734	1724486	1000	-	.	gene_id "AT1G05760"; transcript_id "AT1G05760.1"; FPKM "6.2648092980"; frac "0.368852"; conf_lo "4.366862"; conf_hi "8.162756"; cov "32.682803"; full_read_support "yes";
Chr1	Cufflinks	exon	1723734	1724114	1000	-	.	gene_id "AT1G05760"; transcript_id "AT1G05760.1"; exon_number "1"; FPKM "6.2648092980"; frac "0.368852"; conf_lo "4.366862"; conf_hi "8.162756"; cov "32.682803";
Chr1	Cufflinks	exon	1724234	1724486	1000	-	.	gene_id "AT1G05760"; transcript_id "AT1G05760.1"; exon_number "2"; FPKM "6.2648092980"; frac "0.368852"; conf_lo "4.366862"; conf_hi "8.162756"; cov "32.682803";
Chr1	Cufflinks	transcript	1725388	1726283	1000	-	.	gene_id "CUFF.13416"; transcript_id "AT1G05770.1"; FPKM "1.1868411592"; frac "1.000000"; conf_lo "0.439325"; conf_hi "1.934357"; cov "6.199616"; full_read_support "yes";
Chr1	Cufflinks	exon	1725388	1725882	1000	-	.	gene_id "CUFF.13416"; transcript_id "AT1G05770.1"; exon_number "1"; FPKM "1.1868411592"; frac "1.000000"; conf_lo "0.439325"; conf_hi "1.934357"; cov "6.199616";
Chr1	Cufflinks	exon	1726032	1726283	1000	-	.	gene_id "CUFF.13416"; transcript_id "AT1G05770.1"; exon_number "2"; FPKM "1.1868411592"; frac "1.000000"; conf_lo "0.439325"; conf_hi "1.934357"; cov "6.199616";
Chr1	Cufflinks	transcript	1726608	1728404	1000	+	.	gene_id "AT1G05780"; transcript_id "AT1G05780.1"; FPKM "7.6053691706"; frac "1.000000"; conf_lo "5.645510"; conf_hi "9.565228"; cov "39.715199"; full_read_support "yes";
Chr1	Cufflinks	exon	1726608	1726857	1000	+	.	gene_id "AT1G05780"; transcript_id "AT1G05780.1"; exon_number "1"; FPKM "7.6053691706"; frac "1.000000"; conf_lo "5.645510"; conf_hi "9.565228"; cov "39.715199";
Chr1	Cufflinks	exon	1727957	1728404	1000	+	.	gene_id "AT1G05780"; transcript_id "AT1G05780.1"; exon_number "2"; FPKM "7.6053691706"; frac "1.000000"; conf_lo "5.645510"; conf_hi "9.565228"; cov "39.715199";
Chr1	Cufflinks	transcript	1730249	1732626	1000	+	.	gene_id "CUFF.13417"; transcript_id "AT1G05785.1"; FPKM "4.0920408874"; frac "1.000000"; conf_lo "2.710701"; conf_hi "5.473381"; cov "21.338802"; full_read_support "yes";
Chr1	Cufflinks	exon	1730249	1730332	1000	+	.	gene_id "CUFF.13417"; transcript_id "AT1G05785.1"; exon_number "1"; FPKM "4.0920408874"; frac "1.000000"; conf_lo "2.710701"; conf_hi "5.473381"; cov "21.338802";
Chr1	Cufflinks	exon	1730959	1731008	1000	+	.	gene_id "CUFF.13417"; transcript_id "AT1G05785.1"; exon_number "2"; FPKM "4.0920408874"; frac "1.000000"; conf_lo "2.710701"; conf_hi "5.473381"; cov "21.338802";
Chr1	Cufflinks	exon	1731294	1731385	1000	+	.	gene_id "CUFF.13417"; transcript_id "AT1G05785.1"; exon_number "3"; FPKM "4.0920408874"; frac "1.000000"; conf_lo "2.710701"; conf_hi "5.473381"; cov "21.338802";
Chr1	Cufflinks	exon	1731467	1731547	1000	+	.	gene_id "CUFF.13417"; transcript_id "AT1G05785.1"; exon_number "4"; FPKM "4.0920408874"; frac "1.000000"; conf_lo "2.710701"; conf_hi "5.473381"; cov "21.338802";
Chr1	Cufflinks	exon	1731631	1731728	1000	+	.	gene_id "CUFF.13417"; transcript_id "AT1G05785.1"; exon_number "5"; FPKM "4.0920408874"; frac "1.000000"; conf_lo "2.710701"; conf_hi "5.473381"; cov "21.338802";
Chr1	Cufflinks	exon	1732014	1732089	1000	+	.	gene_id "CUFF.13417"; transcript_id "AT1G05785.1"; exon_number "6"; FPKM "4.0920408874"; frac "1.000000"; conf_lo "2.710701"; conf_hi "5.473381"; cov "21.338802";
Chr1	Cufflinks	exon	1732374	1732626	1000	+	.	gene_id "CUFF.13417"; transcript_id "AT1G05785.1"; exon_number "7"; FPKM "4.0920408874"; frac "1.000000"; conf_lo "2.710701"; conf_hi "5.473381"; cov "21.338802";
Chr1	Cufflinks	transcript	1730299	1732624	1	+	.	gene_id "CUFF.13417"; transcript_id "AT1G05785.2"; FPKM "0.0000000000"; frac "0.000000"; conf_lo "0.000000"; conf_hi "0.227771"; cov "0.000000"; full_read_support "no";
Chr1	Cufflinks	exon	1730299	1730332	1	+	.	gene_id "CUFF.13417"; transcript_id "AT1G05785.2"; exon_number "1"; FPKM "0.0000000000"; frac "0.000000"; conf_lo "0.000000"; conf_hi "0.227771"; cov "0.000000";
Chr1	Cufflinks	exon	1730922	1731008	1	+	.	gene_id "CUFF.13417"; transcript_id "AT1G05785.2"; exon_number "2"; FPKM "0.0000000000"; frac "0.000000"; conf_lo "0.000000"; conf_hi "0.227771"; cov "0.000000";
Chr1	Cufflinks	exon	1731294	1731385	1	+	.	gene_id "CUFF.13417"; transcript_id "AT1G05785.2"; exon_number "3"; FPKM "0.0000000000"; frac "0.000000"; conf_lo "0.000000"; conf_hi "0.227771"; cov "0.000000";
Chr1	Cufflinks	exon	1731467	1731547	1	+	.	gene_id "CUFF.13417"; transcript_id "AT1G05785.2"; exon_number "4"; FPKM "0.0000000000"; frac "0.000000"; conf_lo "0.000000"; conf_hi "0.227771"; cov "0.000000";
Chr1	Cufflinks	exon	1731631	1731728	1	+	.	gene_id "CUFF.13417"; transcript_id "AT1G05785.2"; exon_number "5"; FPKM "0.0000000000"; frac "0.000000"; conf_lo "0.000000"; conf_hi "0.227771"; cov "0.000000";
Chr1	Cufflinks	exon	1732014	1732089	1	+	.	gene_id "CUFF.13417"; transcript_id "AT1G05785.2"; exon_number "6"; FPKM "0.0000000000"; frac "0.000000"; conf_lo "0.000000"; conf_hi "0.227771"; cov "0.000000";
Chr1	Cufflinks	exon	1732374	1732624	1	+	.	gene_id "CUFF.13417"; transcript_id "AT1G05785.2"; exon_number "7"; FPKM "0.0000000000"; frac "0.000000"; conf_lo "0.000000"; conf_hi "0.227771"; cov "0.000000";
Chr1	Cufflinks	transcript	1732868	1737489	186	+	.	gene_id "CUFF.13418"; transcript_id "CUFF.13418.1"; FPKM "0.5698348010"; frac "0.123096"; conf_lo "0.244305"; conf_hi "0.895365"; cov "2.975521"; full_read_support "no";
Chr1	Cufflinks	exon	1732868	1733299	186	+	.	gene_id "CUFF.13418"; transcript_id "CUFF.13418.1"; exon_number "1"; FPKM "0.5698348010"; frac "0.123096"; conf_lo "0.244305"; conf_hi "0.895365"; cov "2.975521";
Chr1	Cufflinks	exon	1733478	1733616	186	+	.	gene_id "CUFF.13418"; transcript_id "CUFF.13418.1"; exon_number "2"; FPKM "0.5698348010"; frac "0.123096"; conf_lo "0.244305"; conf_hi "0.895365"; cov "2.975521";
Chr1	Cufflinks	exon	1733778	1733892	186	+	.	gene_id "CUFF.13418"; transcript_id "CUFF.13418.1"; exon_number "3"; FPKM "0.5698348010"; frac "0.123096"; conf_lo "0.244305"; conf_hi "0.895365"; cov "2.975521";
Chr1	Cufflinks	exon	1734114	1734214	186	+	.	gene_id "CUFF.13418"; transcript_id "CUFF.13418.1"; exon_number "4"; FPKM "0.5698348010"; frac "0.123096"; conf_lo "0.244305"; conf_hi "0.895365"; cov "2.975521";
Chr1	Cufflinks	exon	1734671	1734792	186	+	.	gene_id "CUFF.13418"; transcript_id "CUFF.13418.1"; exon_number "5"; FPKM "0.5698348010"; frac "0.123096"; conf_lo "0.244305"; conf_hi "0.895365"; cov "2.975521";
Chr1	Cufflinks	exon	1734866	1734957	186	+	.	gene_id "CUFF.13418"; transcript_id "CUFF.13418.1"; exon_number "6"; FPKM "0.5698348010"; frac "0.123096"; conf_lo "0.244305"; conf_hi "0.895365"; cov "2.975521";
Chr1	Cufflinks	exon	1735112	1735217	186	+	.	gene_id "CUFF.13418"; transcript_id "CUFF.13418.1"; exon_number "7"; FPKM "0.5698348010"; frac "0.123096"; conf_lo "0.244305"; conf_hi "0.895365"; cov "2.975521";
Chr1	Cufflinks	exon	1735496	1735650	186	+	.	gene_id "CUFF.13418"; transcript_id "CUFF.13418.1"; exon_number "8"; FPKM "0.5698348010"; frac "0.123096"; conf_lo "0.244305"; conf_hi "0.895365"; cov "2.975521";
Chr1	Cufflinks	exon	1735938	1736044	186	+	.	gene_id "CUFF.13418"; transcript_id "CUFF.13418.1"; exon_number "9"; FPKM "0.5698348010"; frac "0.123096"; conf_lo "0.244305"; conf_hi "0.895365"; cov "2.975521";
Chr1	Cufflinks	exon	1736150	1736273	186	+	.	gene_id "CUFF.13418"; transcript_id "CUFF.13418.1"; exon_number "10"; FPKM "0.5698348010"; frac "0.123096"; conf_lo "0.244305"; conf_hi "0.895365"; cov "2.975521";
Chr1	Cufflinks	exon	1736355	1736452	186	+	.	gene_id "CUFF.13418"; transcript_id "CUFF.13418.1"; exon_number "11"; FPKM "0.5698348010"; frac "0.123096"; conf_lo "0.244305"; conf_hi "0.895365"; cov "2.975521";
Chr1	Cufflinks	exon	1736532	1736731	186	+	.	gene_id "CUFF.13418"; transcript_id "CUFF.13418.1"; exon_number "12"; FPKM "0.5698348010"; frac "0.123096"; conf_lo "0.244305"; conf_hi "0.895365"; cov "2.975521";
Chr1	Cufflinks	exon	1736835	1737201	186	+	.	gene_id "CUFF.13418"; transcript_id "CUFF.13418.1"; exon_number "13"; FPKM "0.5698348010"; frac "0.123096"; conf_lo "0.244305"; conf_hi "0.895365"; cov "2.975521";
Chr1	Cufflinks	exon	1737287	1737489	186	+	.	gene_id "CUFF.13418"; transcript_id "CUFF.13418.1"; exon_number "14"; FPKM "0.5698348010"; frac "0.123096"; conf_lo "0.244305"; conf_hi "0.895365"; cov "2.975521";
Chr1	Cufflinks	transcript	1732868	1737489	278	+	.	gene_id "CUFF.13418"; transcript_id "CUFF.13418.2"; FPKM "0.8530573581"; frac "0.213297"; conf_lo "0.483830"; conf_hi "1.222285"; cov "4.454432"; full_read_support "yes";
Chr1	Cufflinks	exon	1732868	1733299	278	+	.	gene_id "CUFF.13418"; transcript_id "CUFF.13418.2"; exon_number "1"; FPKM "0.8530573581"; frac "0.213297"; conf_lo "0.483830"; conf_hi "1.222285"; cov "4.454432";
Chr1	Cufflinks	exon	1733478	1733616	278	+	.	gene_id "CUFF.13418"; transcript_id "CUFF.13418.2"; exon_number "2"; FPKM "0.8530573581"; frac "0.213297"; conf_lo "0.483830"; conf_hi "1.222285"; cov "4.454432";
Chr1	Cufflinks	exon	1733778	1733997	278	+	.	gene_id "CUFF.13418"; transcript_id "CUFF.13418.2"; exon_number "3"; FPKM "0.8530573581"; frac "0.213297"; conf_lo "0.483830"; conf_hi "1.222285"; cov "4.454432";
Chr1	Cufflinks	exon	1734114	1734214	278	+	.	gene_id "CUFF.13418"; transcript_id "CUFF.13418.2"; exon_number "4"; FPKM "0.8530573581"; frac "0.213297"; conf_lo "0.483830"; conf_hi "1.222285"; cov "4.454432";
Chr1	Cufflinks	exon	1734671	1734792	278	+	.	gene_id "CUFF.13418"; transcript_id "CUFF.13418.2"; exon_number "5"; FPKM "0.8530573581"; frac "0.213297"; conf_lo "0.483830"; conf_hi "1.222285"; cov "4.454432";
Chr1	Cufflinks	exon	1734866	1735217	278	+	.	gene_id "CUFF.13418"; transcript_id "CUFF.13418.2"; exon_number "6"; FPKM "0.8530573581"; frac "0.213297"; conf_lo "0.483830"; conf_hi "1.222285"; cov "4.454432";
Chr1	Cufflinks	exon	1735496	1735650	278	+	.	gene_id "CUFF.13418"; transcript_id "CUFF.13418.2"; exon_number "7"; FPKM "0.8530573581"; frac "0.213297"; conf_lo "0.483830"; conf_hi "1.222285"; cov "4.454432";
Chr1	Cufflinks	exon	1735938	1736044	278	+	.	gene_id "CUFF.13418"; transcript_id "CUFF.13418.2"; exon_number "8"; FPKM "0.8530573581"; frac "0.213297"; conf_lo "0.483830"; conf_hi "1.222285"; cov "4.454432";
Chr1	Cufflinks	exon	1736152	1736452	278	+	.	gene_id "CUFF.13418"; transcript_id "CUFF.13418.2"; exon_number "9"; FPKM "0.8530573581"; frac "0.213297"; conf_lo "0.483830"; conf_hi "1.222285"; cov "4.454432";
Chr1	Cufflinks	exon	1736532	1736731	278	+	.	gene_id "CUFF.13418"; transcript_id "CUFF.13418.2"; exon_number "10"; FPKM "0.8530573581"; frac "0.213297"; conf_lo "0.483830"; conf_hi "1.222285"; cov "4.454432";
Chr1	Cufflinks	exon	1736835	1737201	278	+	.	gene_id "CUFF.13418"; transcript_id "CUFF.13418.2"; exon_number "11"; FPKM "0.8530573581"; frac "0.213297"; conf_lo "0.483830"; conf_hi "1.222285"; cov "4.454432";
Chr1	Cufflinks	exon	1737287	1737489	278	+	.	gene_id "CUFF.13418"; transcript_id "CUFF.13418.2"; exon_number "12"; FPKM "0.8530573581"; frac "0.213297"; conf_lo "0.483830"; conf_hi "1.222285"; cov "4.454432";
Chr1	Cufflinks	transcript	1732868	1734113	1000	+	.	gene_id "CUFF.13418"; transcript_id "CUFF.13418.3"; FPKM "3.0587132513"; frac "0.213124"; conf_lo "1.808910"; conf_hi "4.308516"; cov "15.971762"; full_read_support "yes";
Chr1	Cufflinks	exon	1732868	1733299	1000	+	.	gene_id "CUFF.13418"; transcript_id "CUFF.13418.3"; exon_number "1"; FPKM "3.0587132513"; frac "0.213124"; conf_lo "1.808910"; conf_hi "4.308516"; cov "15.971762";
Chr1	Cufflinks	exon	1733478	1733616	1000	+	.	gene_id "CUFF.13418"; transcript_id "CUFF.13418.3"; exon_number "2"; FPKM "3.0587132513"; frac "0.213124"; conf_lo "1.808910"; conf_hi "4.308516"; cov "15.971762";
Chr1	Cufflinks	exon	1733778	1734113	1000	+	.	gene_id "CUFF.13418"; transcript_id "CUFF.13418.3"; exon_number "3"; FPKM "3.0587132513"; frac "0.213124"; conf_lo "1.808910"; conf_hi "4.308516"; cov "15.971762";
Chr1	Cufflinks	transcript	1732871	1737489	1	+	.	gene_id "CUFF.13418"; transcript_id "AT1G05790.2"; FPKM "0.0000000000"; frac "0.000000"; conf_lo "0.000000"; conf_hi "0.050773"; cov "0.000000"; full_read_support "no";
Chr1	Cufflinks	exon	1732871	1733299	1	+	.	gene_id "CUFF.13418"; transcript_id "AT1G05790.2"; exon_number "1"; FPKM "0.0000000000"; frac "0.000000"; conf_lo "0.000000"; conf_hi "0.050773"; cov "0.000000";
Chr1	Cufflinks	exon	1733478	1733616	1	+	.	gene_id "CUFF.13418"; transcript_id "AT1G05790.2"; exon_number "2"; FPKM "0.0000000000"; frac "0.000000"; conf_lo "0.000000"; conf_hi "0.050773"; cov "0.000000";
Chr1	Cufflinks	exon	1733762	1733997	1	+	.	gene_id "CUFF.13418"; transcript_id "AT1G05790.2"; exon_number "3"; FPKM "0.0000000000"; frac "0.000000"; conf_lo "0.000000"; conf_hi "0.050773"; cov "0.000000";
Chr1	Cufflinks	exon	1734114	1734214	1	+	.	gene_id "CUFF.13418"; transcript_id "AT1G05790.2"; exon_number "4"; FPKM "0.0000000000"; frac "0.000000"; conf_lo "0.000000"; conf_hi "0.050773"; cov "0.000000";
Chr1	Cufflinks	exon	1734671	1734792	1	+	.	gene_id "CUFF.13418"; transcript_id "AT1G05790.2"; exon_number "5"; FPKM "0.0000000000"; frac "0.000000"; conf_lo "0.000000"; conf_hi "0.050773"; cov "0.000000";
Chr1	Cufflinks	exon	1734866	1734957	1	+	.	gene_id "CUFF.13418"; transcript_id "AT1G05790.2"; exon_number "6"; FPKM "0.0000000000"; frac "0.000000"; conf_lo "0.000000"; conf_hi "0.050773"; cov "0.000000";
Chr1	Cufflinks	exon	1735112	1735217	1	+	.	gene_id "CUFF.13418"; transcript_id "AT1G05790.2"; exon_number "7"; FPKM "0.0000000000"; frac "0.000000"; conf_lo "0.000000"; conf_hi "0.050773"; cov "0.000000";
Chr1	Cufflinks	exon	1735496	1735650	1	+	.	gene_id "CUFF.13418"; transcript_id "AT1G05790.2"; exon_number "8"; FPKM "0.0000000000"; frac "0.000000"; conf_lo "0.000000"; conf_hi "0.050773"; cov "0.000000";
Chr1	Cufflinks	exon	1735938	1736044	1	+	.	gene_id "CUFF.13418"; transcript_id "AT1G05790.2"; exon_number "9"; FPKM "0.0000000000"; frac "0.000000"; conf_lo "0.000000"; conf_hi "0.050773"; cov "0.000000";
Chr1	Cufflinks	exon	1736152	1736273	1	+	.	gene_id "CUFF.13418"; transcript_id "AT1G05790.2"; exon_number "10"; FPKM "0.0000000000"; frac "0.000000"; conf_lo "0.000000"; conf_hi "0.050773"; cov "0.000000";
Chr1	Cufflinks	exon	1736355	1736452	1	+	.	gene_id "CUFF.13418"; transcript_id "AT1G05790.2"; exon_number "11"; FPKM "0.0000000000"; frac "0.000000"; conf_lo "0.000000"; conf_hi "0.050773"; cov "0.000000";
Chr1	Cufflinks	exon	1736532	1736731	1	+	.	gene_id "CUFF.13418"; transcript_id "AT1G05790.2"; exon_number "12"; FPKM "0.0000000000"; frac "0.000000"; conf_lo "0.000000"; conf_hi "0.050773"; cov "0.000000";
Chr1	Cufflinks	exon	1736835	1737201	1	+	.	gene_id "CUFF.13418"; transcript_id "AT1G05790.2"; exon_number "13"; FPKM "0.0000000000"; frac "0.000000"; conf_lo "0.000000"; conf_hi "0.050773"; cov "0.000000";
Chr1	Cufflinks	exon	1737287	1737489	1	+	.	gene_id "CUFF.13418"; transcript_id "AT1G05790.2"; exon_number "14"; FPKM "0.0000000000"; frac "0.000000"; conf_lo "0.000000"; conf_hi "0.050773"; cov "0.000000";
Chr1	Cufflinks	transcript	1732871	1737489	651	+	.	gene_id "CUFF.13418"; transcript_id "CUFF.13418.5"; FPKM "1.9925426695"; frac "0.450483"; conf_lo "1.432394"; conf_hi "2.552692"; cov "10.404512"; full_read_support "yes";
Chr1	Cufflinks	exon	1732871	1733299	651	+	.	gene_id "CUFF.13418"; transcript_id "CUFF.13418.5"; exon_number "1"; FPKM "1.9925426695"; frac "0.450483"; conf_lo "1.432394"; conf_hi "2.552692"; cov "10.404512";
Chr1	Cufflinks	exon	1733478	1733616	651	+	.	gene_id "CUFF.13418"; transcript_id "CUFF.13418.5"; exon_number "2"; FPKM "1.9925426695"; frac "0.450483"; conf_lo "1.432394"; conf_hi "2.552692"; cov "10.404512";
Chr1	Cufflinks	exon	1733778	1733997	651	+	.	gene_id "CUFF.13418"; transcript_id "CUFF.13418.5"; exon_number "3"; FPKM "1.9925426695"; frac "0.450483"; conf_lo "1.432394"; conf_hi "2.552692"; cov "10.404512";
Chr1	Cufflinks	exon	1734114	1734214	651	+	.	gene_id "CUFF.13418"; transcript_id "CUFF.13418.5"; exon_number "4"; FPKM "1.9925426695"; frac "0.450483"; conf_lo "1.432394"; conf_hi "2.552692"; cov "10.404512";
Chr1	Cufflinks	exon	1734671	1734792	651	+	.	gene_id "CUFF.13418"; transcript_id "CUFF.13418.5"; exon_number "5"; FPKM "1.9925426695"; frac "0.450483"; conf_lo "1.432394"; conf_hi "2.552692"; cov "10.404512";
Chr1	Cufflinks	exon	1734866	1734957	651	+	.	gene_id "CUFF.13418"; transcript_id "CUFF.13418.5"; exon_number "6"; FPKM "1.9925426695"; frac "0.450483"; conf_lo "1.432394"; conf_hi "2.552692"; cov "10.404512";
Chr1	Cufflinks	exon	1735112	1735217	651	+	.	gene_id "CUFF.13418"; transcript_id "CUFF.13418.5"; exon_number "7"; FPKM "1.9925426695"; frac "0.450483"; conf_lo "1.432394"; conf_hi "2.552692"; cov "10.404512";
Chr1	Cufflinks	exon	1735496	1735650	651	+	.	gene_id "CUFF.13418"; transcript_id "CUFF.13418.5"; exon_number "8"; FPKM "1.9925426695"; frac "0.450483"; conf_lo "1.432394"; conf_hi "2.552692"; cov "10.404512";
Chr1	Cufflinks	exon	1735938	1736044	651	+	.	gene_id "CUFF.13418"; transcript_id "CUFF.13418.5"; exon_number "9"; FPKM "1.9925426695"; frac "0.450483"; conf_lo "1.432394"; conf_hi "2.552692"; cov "10.404512";
Chr1	Cufflinks	exon	1736152	1736273	651	+	.	gene_id "CUFF.13418"; transcript_id "CUFF.13418.5"; exon_number "10"; FPKM "1.9925426695"; frac "0.450483"; conf_lo "1.432394"; conf_hi "2.552692"; cov "10.404512";
Chr1	Cufflinks	exon	1736355	1736452	651	+	.	gene_id "CUFF.13418"; transcript_id "CUFF.13418.5"; exon_number "11"; FPKM "1.9925426695"; frac "0.450483"; conf_lo "1.432394"; conf_hi "2.552692"; cov "10.404512";
Chr1	Cufflinks	exon	1736532	1736731	651	+	.	gene_id "CUFF.13418"; transcript_id "CUFF.13418.5"; exon_number "12"; FPKM "1.9925426695"; frac "0.450483"; conf_lo "1.432394"; conf_hi "2.552692"; cov "10.404512";
Chr1	Cufflinks	exon	1736835	1737201	651	+	.	gene_id "CUFF.13418"; transcript_id "CUFF.13418.5"; exon_number "13"; FPKM "1.9925426695"; frac "0.450483"; conf_lo "1.432394"; conf_hi "2.552692"; cov "10.404512";
Chr1	Cufflinks	exon	1737287	1737489	651	+	.	gene_id "CUFF.13418"; transcript_id "CUFF.13418.5"; exon_number "14"; FPKM "1.9925426695"; frac "0.450483"; conf_lo "1.432394"; conf_hi "2.552692"; cov "10.404512";
Chr1	Cufflinks	transcript	1733039	1737485	1	+	.	gene_id "CUFF.13418"; transcript_id "AT1G05790.1"; FPKM "0.0000000000"; frac "0.000000"; conf_lo "0.000000"; conf_hi "0.058327"; cov "0.000000"; full_read_support "no";
Chr1	Cufflinks	exon	1733039	1733299	1	+	.	gene_id "CUFF.13418"; transcript_id "AT1G05790.1"; exon_number "1"; FPKM "0.0000000000"; frac "0.000000"; conf_lo "0.000000"; conf_hi "0.058327"; cov "0.000000";
Chr1	Cufflinks	exon	1733478	1733616	1	+	.	gene_id "CUFF.13418"; transcript_id "AT1G05790.1"; exon_number "2"; FPKM "0.0000000000"; frac "0.000000"; conf_lo "0.000000"; conf_hi "0.058327"; cov "0.000000";
Chr1	Cufflinks	exon	1733778	1733892	1	+	.	gene_id "CUFF.13418"; transcript_id "AT1G05790.1"; exon_number "3"; FPKM "0.0000000000"; frac "0.000000"; conf_lo "0.000000"; conf_hi "0.058327"; cov "0.000000";
Chr1	Cufflinks	exon	1734114	1734214	1	+	.	gene_id "CUFF.13418"; transcript_id "AT1G05790.1"; exon_number "4"; FPKM "0.0000000000"; frac "0.000000"; conf_lo "0.000000"; conf_hi "0.058327"; cov "0.000000";
Chr1	Cufflinks	exon	1734671	1734792	1	+	.	gene_id "CUFF.13418"; transcript_id "AT1G05790.1"; exon_number "5"; FPKM "0.0000000000"; frac "0.000000"; conf_lo "0.000000"; conf_hi "0.058327"; cov "0.000000";
Chr1	Cufflinks	exon	1734866	1734957	1	+	.	gene_id "CUFF.13418"; transcript_id "AT1G05790.1"; exon_number "6"; FPKM "0.0000000000"; frac "0.000000"; conf_lo "0.000000"; conf_hi "0.058327"; cov "0.000000";
Chr1	Cufflinks	exon	1735112	1735217	1	+	.	gene_id "CUFF.13418"; transcript_id "AT1G05790.1"; exon_number "7"; FPKM "0.0000000000"; frac "0.000000"; conf_lo "0.000000"; conf_hi "0.058327"; cov "0.000000";
Chr1	Cufflinks	exon	1735496	1735650	1	+	.	gene_id "CUFF.13418"; transcript_id "AT1G05790.1"; exon_number "8"; FPKM "0.0000000000"; frac "0.000000"; conf_lo "0.000000"; conf_hi "0.058327"; cov "0.000000";
Chr1	Cufflinks	exon	1735938	1736044	1	+	.	gene_id "CUFF.13418"; transcript_id "AT1G05790.1"; exon_number "9"; FPKM "0.0000000000"; frac "0.000000"; conf_lo "0.000000"; conf_hi "0.058327"; cov "0.000000";
Chr1	Cufflinks	exon	1736152	1736273	1	+	.	gene_id "CUFF.13418"; transcript_id "AT1G05790.1"; exon_number "10"; FPKM "0.0000000000"; frac "0.000000"; conf_lo "0.000000"; conf_hi "0.058327"; cov "0.000000";
Chr1	Cufflinks	exon	1736355	1736452	1	+	.	gene_id "CUFF.13418"; transcript_id "AT1G05790.1"; exon_number "11"; FPKM "0.0000000000"; frac "0.000000"; conf_lo "0.000000"; conf_hi "0.058327"; cov "0.000000";
Chr1	Cufflinks	exon	1736532	1736731	1	+	.	gene_id "CUFF.13418"; transcript_id "AT1G05790.1"; exon_number "12"; FPKM "0.0000000000"; frac "0.000000"; conf_lo "0.000000"; conf_hi "0.058327"; cov "0.000000";
Chr1	Cufflinks	exon	1736835	1737201	1	+	.	gene_id "CUFF.13418"; transcript_id "AT1G05790.1"; exon_number "13"; FPKM "0.0000000000"; frac "0.000000"; conf_lo "0.000000"; conf_hi "0.058327"; cov "0.000000";
Chr1	Cufflinks	exon	1737287	1737485	1	+	.	gene_id "CUFF.13418"; transcript_id "AT1G05790.1"; exon_number "14"; FPKM "0.0000000000"; frac "0.000000"; conf_lo "0.000000"; conf_hi "0.058327"; cov "0.000000";
Chr1	Cufflinks	transcript	1741204	1742619	1	+	.	gene_id "AT1G05800"; transcript_id "AT1G05800.1"; FPKM "0.0000000000"; frac "0.000000"; conf_lo "0.000000"; conf_hi "0.000000"; cov "0.000000"; full_read_support "no";
Chr1	Cufflinks	exon	1741204	1742619	1	+	.	gene_id "AT1G05800"; transcript_id "AT1G05800.1"; exon_number "1"; FPKM "0.0000000000"; frac "0.000000"; conf_lo "0.000000"; conf_hi "0.000000"; cov "0.000000";
Chr1	Cufflinks	transcript	1744522	1745614	1000	-	.	gene_id "CUFF.13419"; transcript_id "CUFF.13419.1"; FPKM "2.8304828969"; frac "0.152416"; conf_lo "1.947556"; conf_hi "3.713410"; cov "14.774187"; full_read_support "yes";
Chr1	Cufflinks	exon	1744522	1745614	1000	-	.	gene_id "CUFF.13419"; transcript_id "CUFF.13419.1"; exon_number "1"; FPKM "2.8304828969"; frac "0.152416"; conf_lo "1.947556"; conf_hi "3.713410"; cov "14.774187";
Chr1	Cufflinks	transcript	1744766	1746982	350	+	.	gene_id "CUFF.13420"; transcript_id "CUFF.13420.1"; FPKM "2.6591730429"; frac "0.284379"; conf_lo "2.000666"; conf_hi "3.317680"; cov "13.880006"; full_read_support "yes";
Chr1	Cufflinks	exon	1744766	1746502	350	+	.	gene_id "CUFF.13420"; transcript_id "CUFF.13420.1"; exon_number "1"; FPKM "2.6591730429"; frac "0.284379"; conf_lo "2.000666"; conf_hi "3.317680"; cov "13.880006";
Chr1	Cufflinks	exon	1746761	1746982	350	+	.	gene_id "CUFF.13420"; transcript_id "CUFF.13420.1"; exon_number "2"; FPKM "2.6591730429"; frac "0.284379"; conf_lo "2.000666"; conf_hi "3.317680"; cov "13.880006";
Chr1	Cufflinks	transcript	1744773	1747693	1000	+	.	gene_id "CUFF.13420"; transcript_id "AT1G05805.1"; FPKM "7.5900302801"; frac "0.563204"; conf_lo "6.281855"; conf_hi "8.898206"; cov "39.617453"; full_read_support "yes";
Chr1	Cufflinks	exon	1744773	1745317	1000	+	.	gene_id "CUFF.13420"; transcript_id "AT1G05805.1"; exon_number "1"; FPKM "7.5900302801"; frac "0.563204"; conf_lo "6.281855"; conf_hi "8.898206"; cov "39.617453";
Chr1	Cufflinks	exon	1746210	1746502	1000	+	.	gene_id "CUFF.13420"; transcript_id "AT1G05805.1"; exon_number "2"; FPKM "7.5900302801"; frac "0.563204"; conf_lo "6.281855"; conf_hi "8.898206"; cov "39.617453";
Chr1	Cufflinks	exon	1746761	1746889	1000	+	.	gene_id "CUFF.13420"; transcript_id "AT1G05805.1"; exon_number "3"; FPKM "7.5900302801"; frac "0.563204"; conf_lo "6.281855"; conf_hi "8.898206"; cov "39.617453";
Chr1	Cufflinks	exon	1747036	1747101	1000	+	.	gene_id "CUFF.13420"; transcript_id "AT1G05805.1"; exon_number "4"; FPKM "7.5900302801"; frac "0.563204"; conf_lo "6.281855"; conf_hi "8.898206"; cov "39.617453";
Chr1	Cufflinks	exon	1747193	1747261	1000	+	.	gene_id "CUFF.13420"; transcript_id "AT1G05805.1"; exon_number "5"; FPKM "7.5900302801"; frac "0.563204"; conf_lo "6.281855"; conf_hi "8.898206"; cov "39.617453";
Chr1	Cufflinks	exon	1747371	1747693	1000	+	.	gene_id "CUFF.13420"; transcript_id "AT1G05805.1"; exon_number "6"; FPKM "7.5900302801"; frac "0.563204"; conf_lo "6.281855"; conf_hi "8.898206"; cov "39.617453";
Chr1	Cufflinks	transcript	1748314	1749460	1000	+	.	gene_id "AT1G05810"; transcript_id "AT1G05810.1"; FPKM "6.8281241934"; frac "1.000000"; conf_lo "5.264632"; conf_hi "8.391616"; cov "35.592718"; full_read_support "yes";
Chr1	Cufflinks	exon	1748314	1748776	1000	+	.	gene_id "AT1G05810"; transcript_id "AT1G05810.1"; exon_number "1"; FPKM "6.8281241934"; frac "1.000000"; conf_lo "5.264632"; conf_hi "8.391616"; cov "35.592718";
Chr1	Cufflinks	exon	1749028	1749460	1000	+	.	gene_id "AT1G05810"; transcript_id "AT1G05810.1"; exon_number "2"; FPKM "6.8281241934"; frac "1.000000"; conf_lo "5.264632"; conf_hi "8.391616"; cov "35.592718";
Chr1	Cufflinks	transcript	1749669	1754038	1000	+	.	gene_id "CUFF.13421"; transcript_id "CUFF.13421.1"; FPKM "0.5711946020"; frac "0.591404"; conf_lo "0.284433"; conf_hi "0.857956"; cov "2.981297"; full_read_support "no";
Chr1	Cufflinks	exon	1749669	1749913	1000	+	.	gene_id "CUFF.13421"; transcript_id "CUFF.13421.1"; exon_number "1"; FPKM "0.5711946020"; frac "0.591404"; conf_lo "0.284433"; conf_hi "0.857956"; cov "2.981297";
Chr1	Cufflinks	exon	1750362	1750739	1000	+	.	gene_id "CUFF.13421"; transcript_id "CUFF.13421.1"; exon_number "2"; FPKM "0.5711946020"; frac "0.591404"; conf_lo "0.284433"; conf_hi "0.857956"; cov "2.981297";
Chr1	Cufflinks	exon	1750856	1750975	1000	+	.	gene_id "CUFF.13421"; transcript_id "CUFF.13421.1"; exon_number "3"; FPKM "0.5711946020"; frac "0.591404"; conf_lo "0.284433"; conf_hi "0.857956"; cov "2.981297";
Chr1	Cufflinks	exon	1751115	1751272	1000	+	.	gene_id "CUFF.13421"; transcript_id "CUFF.13421.1"; exon_number "4"; FPKM "0.5711946020"; frac "0.591404"; conf_lo "0.284433"; conf_hi "0.857956"; cov "2.981297";
Chr1	Cufflinks	exon	1751527	1751706	1000	+	.	gene_id "CUFF.13421"; transcript_id "CUFF.13421.1"; exon_number "5"; FPKM "0.5711946020"; frac "0.591404"; conf_lo "0.284433"; conf_hi "0.857956"; cov "2.981297";
Chr1	Cufflinks	exon	1751931	1751965	1000	+	.	gene_id "CUFF.13421"; transcript_id "CUFF.13421.1"; exon_number "6"; FPKM "0.5711946020"; frac "0.591404"; conf_lo "0.284433"; conf_hi "0.857956"; cov "2.981297";
Chr1	Cufflinks	exon	1752074	1752230	1000	+	.	gene_id "CUFF.13421"; transcript_id "CUFF.13421.1"; exon_number "7"; FPKM "0.5711946020"; frac "0.591404"; conf_lo "0.284433"; conf_hi "0.857956"; cov "2.981297";
Chr1	Cufflinks	exon	1752503	1752730	1000	+	.	gene_id "CUFF.13421"; transcript_id "CUFF.13421.1"; exon_number "8"; FPKM "0.5711946020"; frac "0.591404"; conf_lo "0.284433"; conf_hi "0.857956"; cov "2.981297";
Chr1	Cufflinks	exon	1753098	1753240	1000	+	.	gene_id "CUFF.13421"; transcript_id "CUFF.13421.1"; exon_number "9"; FPKM "0.5711946020"; frac "0.591404"; conf_lo "0.284433"; conf_hi "0.857956"; cov "2.981297";
Chr1	Cufflinks	exon	1753393	1753547	1000	+	.	gene_id "CUFF.13421"; transcript_id "CUFF.13421.1"; exon_number "10"; FPKM "0.5711946020"; frac "0.591404"; conf_lo "0.284433"; conf_hi "0.857956"; cov "2.981297";
Chr1	Cufflinks	exon	1753661	1754038	1000	+	.	gene_id "CUFF.13421"; transcript_id "CUFF.13421.1"; exon_number "11"; FPKM "0.5711946020"; frac "0.591404"; conf_lo "0.284433"; conf_hi "0.857956"; cov "2.981297";
Chr1	Cufflinks	transcript	1749669	1753008	985	+	.	gene_id "CUFF.13421"; transcript_id "CUFF.13421.2"; FPKM "0.5626605703"; frac "0.408596"; conf_lo "0.206778"; conf_hi "0.918543"; cov "2.936754"; full_read_support "no";
Chr1	Cufflinks	exon	1749669	1749913	985	+	.	gene_id "CUFF.13421"; transcript_id "CUFF.13421.2"; exon_number "1"; FPKM "0.5626605703"; frac "0.408596"; conf_lo "0.206778"; conf_hi "0.918543"; cov "2.936754";
Chr1	Cufflinks	exon	1750362	1750520	985	+	.	gene_id "CUFF.13421"; transcript_id "CUFF.13421.2"; exon_number "2"; FPKM "0.5626605703"; frac "0.408596"; conf_lo "0.206778"; conf_hi "0.918543"; cov "2.936754";
Chr1	Cufflinks	exon	1750628	1750739	985	+	.	gene_id "CUFF.13421"; transcript_id "CUFF.13421.2"; exon_number "3"; FPKM "0.5626605703"; frac "0.408596"; conf_lo "0.206778"; conf_hi "0.918543"; cov "2.936754";
Chr1	Cufflinks	exon	1750856	1750975	985	+	.	gene_id "CUFF.13421"; transcript_id "CUFF.13421.2"; exon_number "4"; FPKM "0.5626605703"; frac "0.408596"; conf_lo "0.206778"; conf_hi "0.918543"; cov "2.936754";
Chr1	Cufflinks	exon	1751115	1751272	985	+	.	gene_id "CUFF.13421"; transcript_id "CUFF.13421.2"; exon_number "5"; FPKM "0.5626605703"; frac "0.408596"; conf_lo "0.206778"; conf_hi "0.918543"; cov "2.936754";
Chr1	Cufflinks	exon	1751527	1751706	985	+	.	gene_id "CUFF.13421"; transcript_id "CUFF.13421.2"; exon_number "6"; FPKM "0.5626605703"; frac "0.408596"; conf_lo "0.206778"; conf_hi "0.918543"; cov "2.936754";
Chr1	Cufflinks	exon	1751931	1751965	985	+	.	gene_id "CUFF.13421"; transcript_id "CUFF.13421.2"; exon_number "7"; FPKM "0.5626605703"; frac "0.408596"; conf_lo "0.206778"; conf_hi "0.918543"; cov "2.936754";
Chr1	Cufflinks	exon	1752074	1752230	985	+	.	gene_id "CUFF.13421"; transcript_id "CUFF.13421.2"; exon_number "8"; FPKM "0.5626605703"; frac "0.408596"; conf_lo "0.206778"; conf_hi "0.918543"; cov "2.936754";
Chr1	Cufflinks	exon	1752503	1752556	985	+	.	gene_id "CUFF.13421"; transcript_id "CUFF.13421.2"; exon_number "9"; FPKM "0.5626605703"; frac "0.408596"; conf_lo "0.206778"; conf_hi "0.918543"; cov "2.936754";
Chr1	Cufflinks	exon	1752638	1753008	985	+	.	gene_id "CUFF.13421"; transcript_id "CUFF.13421.2"; exon_number "10"; FPKM "0.5626605703"; frac "0.408596"; conf_lo "0.206778"; conf_hi "0.918543"; cov "2.936754";
Chr1	Cufflinks	transcript	1749682	1753990	1	+	.	gene_id "CUFF.13421"; transcript_id "AT1G05820.2"; FPKM "0.0000000000"; frac "0.000000"; conf_lo "0.000000"; conf_hi "0.062894"; cov "0.000000"; full_read_support "no";
Chr1	Cufflinks	exon	1749682	1749913	1	+	.	gene_id "CUFF.13421"; transcript_id "AT1G05820.2"; exon_number "1"; FPKM "0.0000000000"; frac "0.000000"; conf_lo "0.000000"; conf_hi "0.062894"; cov "0.000000";
Chr1	Cufflinks	exon	1750362	1750520	1	+	.	gene_id "CUFF.13421"; transcript_id "AT1G05820.2"; exon_number "2"; FPKM "0.0000000000"; frac "0.000000"; conf_lo "0.000000"; conf_hi "0.062894"; cov "0.000000";
Chr1	Cufflinks	exon	1750628	1750739	1	+	.	gene_id "CUFF.13421"; transcript_id "AT1G05820.2"; exon_number "3"; FPKM "0.0000000000"; frac "0.000000"; conf_lo "0.000000"; conf_hi "0.062894"; cov "0.000000";
Chr1	Cufflinks	exon	1750856	1750975	1	+	.	gene_id "CUFF.13421"; transcript_id "AT1G05820.2"; exon_number "4"; FPKM "0.0000000000"; frac "0.000000"; conf_lo "0.000000"; conf_hi "0.062894"; cov "0.000000";
Chr1	Cufflinks	exon	1751115	1751272	1	+	.	gene_id "CUFF.13421"; transcript_id "AT1G05820.2"; exon_number "5"; FPKM "0.0000000000"; frac "0.000000"; conf_lo "0.000000"; conf_hi "0.062894"; cov "0.000000";
Chr1	Cufflinks	exon	1751527	1751706	1	+	.	gene_id "CUFF.13421"; transcript_id "AT1G05820.2"; exon_number "6"; FPKM "0.0000000000"; frac "0.000000"; conf_lo "0.000000"; conf_hi "0.062894"; cov "0.000000";
Chr1	Cufflinks	exon	1751931	1751965	1	+	.	gene_id "CUFF.13421"; transcript_id "AT1G05820.2"; exon_number "7"; FPKM "0.0000000000"; frac "0.000000"; conf_lo "0.000000"; conf_hi "0.062894"; cov "0.000000";
Chr1	Cufflinks	exon	1752074	1752230	1	+	.	gene_id "CUFF.13421"; transcript_id "AT1G05820.2"; exon_number "8"; FPKM "0.0000000000"; frac "0.000000"; conf_lo "0.000000"; conf_hi "0.062894"; cov "0.000000";
Chr1	Cufflinks	exon	1752503	1752556	1	+	.	gene_id "CUFF.13421"; transcript_id "AT1G05820.2"; exon_number "9"; FPKM "0.0000000000"; frac "0.000000"; conf_lo "0.000000"; conf_hi "0.062894"; cov "0.000000";
Chr1	Cufflinks	exon	1752638	1752730	1	+	.	gene_id "CUFF.13421"; transcript_id "AT1G05820.2"; exon_number "10"; FPKM "0.0000000000"; frac "0.000000"; conf_lo "0.000000"; conf_hi "0.062894"; cov "0.000000";
Chr1	Cufflinks	exon	1753098	1753240	1	+	.	gene_id "CUFF.13421"; transcript_id "AT1G05820.2"; exon_number "11"; FPKM "0.0000000000"; frac "0.000000"; conf_lo "0.000000"; conf_hi "0.062894"; cov "0.000000";
Chr1	Cufflinks	exon	1753393	1753990	1	+	.	gene_id "CUFF.13421"; transcript_id "AT1G05820.2"; exon_number "12"; FPKM "0.0000000000"; frac "0.000000"; conf_lo "0.000000"; conf_hi "0.062894"; cov "0.000000";
Chr1	Cufflinks	transcript	1749682	1753767	1	+	.	gene_id "CUFF.13421"; transcript_id "AT1G05820.1"; FPKM "0.0000000000"; frac "0.000000"; conf_lo "0.000000"; conf_hi "0.077074"; cov "0.000000"; full_read_support "no";
Chr1	Cufflinks	exon	1749682	1749913	1	+	.	gene_id "CUFF.13421"; transcript_id "AT1G05820.1"; exon_number "1"; FPKM "0.0000000000"; frac "0.000000"; conf_lo "0.000000"; conf_hi "0.077074"; cov "0.000000";
Chr1	Cufflinks	exon	1750362	1750520	1	+	.	gene_id "CUFF.13421"; transcript_id "AT1G05820.1"; exon_number "2"; FPKM "0.0000000000"; frac "0.000000"; conf_lo "0.000000"; conf_hi "0.077074"; cov "0.000000";
Chr1	Cufflinks	exon	1750628	1750739	1	+	.	gene_id "CUFF.13421"; transcript_id "AT1G05820.1"; exon_number "3"; FPKM "0.0000000000"; frac "0.000000"; conf_lo "0.000000"; conf_hi "0.077074"; cov "0.000000";
Chr1	Cufflinks	exon	1750856	1750975	1	+	.	gene_id "CUFF.13421"; transcript_id "AT1G05820.1"; exon_number "4"; FPKM "0.0000000000"; frac "0.000000"; conf_lo "0.000000"; conf_hi "0.077074"; cov "0.000000";
Chr1	Cufflinks	exon	1751115	1751272	1	+	.	gene_id "CUFF.13421"; transcript_id "AT1G05820.1"; exon_number "5"; FPKM "0.0000000000"; frac "0.000000"; conf_lo "0.000000"; conf_hi "0.077074"; cov "0.000000";
Chr1	Cufflinks	exon	1751527	1751706	1	+	.	gene_id "CUFF.13421"; transcript_id "AT1G05820.1"; exon_number "6"; FPKM "0.0000000000"; frac "0.000000"; conf_lo "0.000000"; conf_hi "0.077074"; cov "0.000000";
Chr1	Cufflinks	exon	1751931	1751965	1	+	.	gene_id "CUFF.13421"; transcript_id "AT1G05820.1"; exon_number "7"; FPKM "0.0000000000"; frac "0.000000"; conf_lo "0.000000"; conf_hi "0.077074"; cov "0.000000";
Chr1	Cufflinks	exon	1752074	1752230	1	+	.	gene_id "CUFF.13421"; transcript_id "AT1G05820.1"; exon_number "8"; FPKM "0.0000000000"; frac "0.000000"; conf_lo "0.000000"; conf_hi "0.077074"; cov "0.000000";
Chr1	Cufflinks	exon	1752503	1752556	1	+	.	gene_id "CUFF.13421"; transcript_id "AT1G05820.1"; exon_number "9"; FPKM "0.0000000000"; frac "0.000000"; conf_lo "0.000000"; conf_hi "0.077074"; cov "0.000000";
Chr1	Cufflinks	exon	1752638	1752730	1	+	.	gene_id "CUFF.13421"; transcript_id "AT1G05820.1"; exon_number "10"; FPKM "0.0000000000"; frac "0.000000"; conf_lo "0.000000"; conf_hi "0.077074"; cov "0.000000";
Chr1	Cufflinks	exon	1753098	1753240	1	+	.	gene_id "CUFF.13421"; transcript_id "AT1G05820.1"; exon_number "11"; FPKM "0.0000000000"; frac "0.000000"; conf_lo "0.000000"; conf_hi "0.077074"; cov "0.000000";
Chr1	Cufflinks	exon	1753393	1753547	1	+	.	gene_id "CUFF.13421"; transcript_id "AT1G05820.1"; exon_number "12"; FPKM "0.0000000000"; frac "0.000000"; conf_lo "0.000000"; conf_hi "0.077074"; cov "0.000000";
Chr1	Cufflinks	exon	1753661	1753767	1	+	.	gene_id "CUFF.13421"; transcript_id "AT1G05820.1"; exon_number "13"; FPKM "0.0000000000"; frac "0.000000"; conf_lo "0.000000"; conf_hi "0.077074"; cov "0.000000";
Chr1	Cufflinks	transcript	1754240	1760585	584	+	.	gene_id "CUFF.13422"; transcript_id "CUFF.13422.1"; FPKM "1.4209795168"; frac "0.241153"; conf_lo "1.012152"; conf_hi "1.829807"; cov "7.417968"; full_read_support "no";
Chr1	Cufflinks	exon	1754240	1755077	584	+	.	gene_id "CUFF.13422"; transcript_id "CUFF.13422.1"; exon_number "1"; FPKM "1.4209795168"; frac "0.241153"; conf_lo "1.012152"; conf_hi "1.829807"; cov "7.417968";
Chr1	Cufflinks	exon	1755262	1755313	584	+	.	gene_id "CUFF.13422"; transcript_id "CUFF.13422.1"; exon_number "2"; FPKM "1.4209795168"; frac "0.241153"; conf_lo "1.012152"; conf_hi "1.829807"; cov "7.417968";
Chr1	Cufflinks	exon	1755408	1755482	584	+	.	gene_id "CUFF.13422"; transcript_id "CUFF.13422.1"; exon_number "3"; FPKM "1.4209795168"; frac "0.241153"; conf_lo "1.012152"; conf_hi "1.829807"; cov "7.417968";
Chr1	Cufflinks	exon	1755563	1756194	584	+	.	gene_id "CUFF.13422"; transcript_id "CUFF.13422.1"; exon_number "4"; FPKM "1.4209795168"; frac "0.241153"; conf_lo "1.012152"; conf_hi "1.829807"; cov "7.417968";
Chr1	Cufflinks	exon	1756311	1756415	584	+	.	gene_id "CUFF.13422"; transcript_id "CUFF.13422.1"; exon_number "5"; FPKM "1.4209795168"; frac "0.241153"; conf_lo "1.012152"; conf_hi "1.829807"; cov "7.417968";
Chr1	Cufflinks	exon	1756562	1756767	584	+	.	gene_id "CUFF.13422"; transcript_id "CUFF.13422.1"; exon_number "6"; FPKM "1.4209795168"; frac "0.241153"; conf_lo "1.012152"; conf_hi "1.829807"; cov "7.417968";
Chr1	Cufflinks	exon	1756865	1756957	584	+	.	gene_id "CUFF.13422"; transcript_id "CUFF.13422.1"; exon_number "7"; FPKM "1.4209795168"; frac "0.241153"; conf_lo "1.012152"; conf_hi "1.829807"; cov "7.417968";
Chr1	Cufflinks	exon	1757047	1757144	584	+	.	gene_id "CUFF.13422"; transcript_id "CUFF.13422.1"; exon_number "8"; FPKM "1.4209795168"; frac "0.241153"; conf_lo "1.012152"; conf_hi "1.829807"; cov "7.417968";
Chr1	Cufflinks	exon	1757227	1757388	584	+	.	gene_id "CUFF.13422"; transcript_id "CUFF.13422.1"; exon_number "9"; FPKM "1.4209795168"; frac "0.241153"; conf_lo "1.012152"; conf_hi "1.829807"; cov "7.417968";
Chr1	Cufflinks	exon	1757734	1757877	584	+	.	gene_id "CUFF.13422"; transcript_id "CUFF.13422.1"; exon_number "10"; FPKM "1.4209795168"; frac "0.241153"; conf_lo "1.012152"; conf_hi "1.829807"; cov "7.417968";
Chr1	Cufflinks	exon	1757974	1758263	584	+	.	gene_id "CUFF.13422"; transcript_id "CUFF.13422.1"; exon_number "11"; FPKM "1.4209795168"; frac "0.241153"; conf_lo "1.012152"; conf_hi "1.829807"; cov "7.417968";
Chr1	Cufflinks	exon	1758341	1758406	584	+	.	gene_id "CUFF.13422"; transcript_id "CUFF.13422.1"; exon_number "12"; FPKM "1.4209795168"; frac "0.241153"; conf_lo "1.012152"; conf_hi "1.829807"; cov "7.417968";
Chr1	Cufflinks	exon	1758523	1758584	584	+	.	gene_id "CUFF.13422"; transcript_id "CUFF.13422.1"; exon_number "13"; FPKM "1.4209795168"; frac "0.241153"; conf_lo "1.012152"; conf_hi "1.829807"; cov "7.417968";
Chr1	Cufflinks	exon	1758737	1758793	584	+	.	gene_id "CUFF.13422"; transcript_id "CUFF.13422.1"; exon_number "14"; FPKM "1.4209795168"; frac "0.241153"; conf_lo "1.012152"; conf_hi "1.829807"; cov "7.417968";
Chr1	Cufflinks	exon	1758924	1758992	584	+	.	gene_id "CUFF.13422"; transcript_id "CUFF.13422.1"; exon_number "15"; FPKM "1.4209795168"; frac "0.241153"; conf_lo "1.012152"; conf_hi "1.829807"; cov "7.417968";
Chr1	Cufflinks	exon	1759115	1759310	584	+	.	gene_id "CUFF.13422"; transcript_id "CUFF.13422.1"; exon_number "16"; FPKM "1.4209795168"; frac "0.241153"; conf_lo "1.012152"; conf_hi "1.829807"; cov "7.417968";
Chr1	Cufflinks	exon	1759618	1759863	584	+	.	gene_id "CUFF.13422"; transcript_id "CUFF.13422.1"; exon_number "17"; FPKM "1.4209795168"; frac "0.241153"; conf_lo "1.012152"; conf_hi "1.829807"; cov "7.417968";
Chr1	Cufflinks	exon	1760191	1760252	584	+	.	gene_id "CUFF.13422"; transcript_id "CUFF.13422.1"; exon_number "18"; FPKM "1.4209795168"; frac "0.241153"; conf_lo "1.012152"; conf_hi "1.829807"; cov "7.417968";
Chr1	Cufflinks	exon	1760335	1760585	584	+	.	gene_id "CUFF.13422"; transcript_id "CUFF.13422.1"; exon_number "19"; FPKM "1.4209795168"; frac "0.241153"; conf_lo "1.012152"; conf_hi "1.829807"; cov "7.417968";
Chr1	Cufflinks	transcript	1754240	1761817	673	+	.	gene_id "CUFF.13422"; transcript_id "CUFF.13422.2"; FPKM "1.6367847509"; frac "0.334379"; conf_lo "1.261830"; conf_hi "2.011739"; cov "8.544540"; full_read_support "no";
Chr1	Cufflinks	exon	1754240	1755077	673	+	.	gene_id "CUFF.13422"; transcript_id "CUFF.13422.2"; exon_number "1"; FPKM "1.6367847509"; frac "0.334379"; conf_lo "1.261830"; conf_hi "2.011739"; cov "8.544540";
Chr1	Cufflinks	exon	1755262	1755313	673	+	.	gene_id "CUFF.13422"; transcript_id "CUFF.13422.2"; exon_number "2"; FPKM "1.6367847509"; frac "0.334379"; conf_lo "1.261830"; conf_hi "2.011739"; cov "8.544540";
Chr1	Cufflinks	exon	1755408	1755482	673	+	.	gene_id "CUFF.13422"; transcript_id "CUFF.13422.2"; exon_number "3"; FPKM "1.6367847509"; frac "0.334379"; conf_lo "1.261830"; conf_hi "2.011739"; cov "8.544540";
Chr1	Cufflinks	exon	1755563	1756194	673	+	.	gene_id "CUFF.13422"; transcript_id "CUFF.13422.2"; exon_number "4"; FPKM "1.6367847509"; frac "0.334379"; conf_lo "1.261830"; conf_hi "2.011739"; cov "8.544540";
Chr1	Cufflinks	exon	1756311	1756415	673	+	.	gene_id "CUFF.13422"; transcript_id "CUFF.13422.2"; exon_number "5"; FPKM "1.6367847509"; frac "0.334379"; conf_lo "1.261830"; conf_hi "2.011739"; cov "8.544540";
Chr1	Cufflinks	exon	1756562	1756767	673	+	.	gene_id "CUFF.13422"; transcript_id "CUFF.13422.2"; exon_number "6"; FPKM "1.6367847509"; frac "0.334379"; conf_lo "1.261830"; conf_hi "2.011739"; cov "8.544540";
Chr1	Cufflinks	exon	1756865	1756957	673	+	.	gene_id "CUFF.13422"; transcript_id "CUFF.13422.2"; exon_number "7"; FPKM "1.6367847509"; frac "0.334379"; conf_lo "1.261830"; conf_hi "2.011739"; cov "8.544540";
Chr1	Cufflinks	exon	1757047	1757136	673	+	.	gene_id "CUFF.13422"; transcript_id "CUFF.13422.2"; exon_number "8"; FPKM "1.6367847509"; frac "0.334379"; conf_lo "1.261830"; conf_hi "2.011739"; cov "8.544540";
Chr1	Cufflinks	exon	1757227	1757388	673	+	.	gene_id "CUFF.13422"; transcript_id "CUFF.13422.2"; exon_number "9"; FPKM "1.6367847509"; frac "0.334379"; conf_lo "1.261830"; conf_hi "2.011739"; cov "8.544540";
Chr1	Cufflinks	exon	1757734	1757877	673	+	.	gene_id "CUFF.13422"; transcript_id "CUFF.13422.2"; exon_number "10"; FPKM "1.6367847509"; frac "0.334379"; conf_lo "1.261830"; conf_hi "2.011739"; cov "8.544540";
Chr1	Cufflinks	exon	1757974	1758021	673	+	.	gene_id "CUFF.13422"; transcript_id "CUFF.13422.2"; exon_number "11"; FPKM "1.6367847509"; frac "0.334379"; conf_lo "1.261830"; conf_hi "2.011739"; cov "8.544540";
Chr1	Cufflinks	exon	1758146	1758263	673	+	.	gene_id "CUFF.13422"; transcript_id "CUFF.13422.2"; exon_number "12"; FPKM "1.6367847509"; frac "0.334379"; conf_lo "1.261830"; conf_hi "2.011739"; cov "8.544540";
Chr1	Cufflinks	exon	1758341	1758406	673	+	.	gene_id "CUFF.13422"; transcript_id "CUFF.13422.2"; exon_number "13"; FPKM "1.6367847509"; frac "0.334379"; conf_lo "1.261830"; conf_hi "2.011739"; cov "8.544540";
Chr1	Cufflinks	exon	1758523	1758584	673	+	.	gene_id "CUFF.13422"; transcript_id "CUFF.13422.2"; exon_number "14"; FPKM "1.6367847509"; frac "0.334379"; conf_lo "1.261830"; conf_hi "2.011739"; cov "8.544540";
Chr1	Cufflinks	exon	1758737	1758793	673	+	.	gene_id "CUFF.13422"; transcript_id "CUFF.13422.2"; exon_number "15"; FPKM "1.6367847509"; frac "0.334379"; conf_lo "1.261830"; conf_hi "2.011739"; cov "8.544540";
Chr1	Cufflinks	exon	1758924	1758992	673	+	.	gene_id "CUFF.13422"; transcript_id "CUFF.13422.2"; exon_number "16"; FPKM "1.6367847509"; frac "0.334379"; conf_lo "1.261830"; conf_hi "2.011739"; cov "8.544540";
Chr1	Cufflinks	exon	1759115	1759310	673	+	.	gene_id "CUFF.13422"; transcript_id "CUFF.13422.2"; exon_number "17"; FPKM "1.6367847509"; frac "0.334379"; conf_lo "1.261830"; conf_hi "2.011739"; cov "8.544540";
Chr1	Cufflinks	exon	1759618	1759863	673	+	.	gene_id "CUFF.13422"; transcript_id "CUFF.13422.2"; exon_number "18"; FPKM "1.6367847509"; frac "0.334379"; conf_lo "1.261830"; conf_hi "2.011739"; cov "8.544540";
Chr1	Cufflinks	exon	1760191	1760412	673	+	.	gene_id "CUFF.13422"; transcript_id "CUFF.13422.2"; exon_number "19"; FPKM "1.6367847509"; frac "0.334379"; conf_lo "1.261830"; conf_hi "2.011739"; cov "8.544540";
Chr1	Cufflinks	exon	1760717	1760812	673	+	.	gene_id "CUFF.13422"; transcript_id "CUFF.13422.2"; exon_number "20"; FPKM "1.6367847509"; frac "0.334379"; conf_lo "1.261830"; conf_hi "2.011739"; cov "8.544540";
Chr1	Cufflinks	exon	1760902	1761005	673	+	.	gene_id "CUFF.13422"; transcript_id "CUFF.13422.2"; exon_number "21"; FPKM "1.6367847509"; frac "0.334379"; conf_lo "1.261830"; conf_hi "2.011739"; cov "8.544540";
Chr1	Cufflinks	exon	1761084	1761817	673	+	.	gene_id "CUFF.13422"; transcript_id "CUFF.13422.2"; exon_number "22"; FPKM "1.6367847509"; frac "0.334379"; conf_lo "1.261830"; conf_hi "2.011739"; cov "8.544540";
Chr1	Cufflinks	transcript	1754244	1761817	1000	+	.	gene_id "CUFF.13422"; transcript_id "AT1G05830.1"; FPKM "2.4294362513"; frac "0.424468"; conf_lo "1.955174"; conf_hi "2.903699"; cov "12.682435"; full_read_support "yes";
Chr1	Cufflinks	exon	1754244	1755077	1000	+	.	gene_id "CUFF.13422"; transcript_id "AT1G05830.1"; exon_number "1"; FPKM "2.4294362513"; frac "0.424468"; conf_lo "1.955174"; conf_hi "2.903699"; cov "12.682435";
Chr1	Cufflinks	exon	1755262	1755313	1000	+	.	gene_id "CUFF.13422"; transcript_id "AT1G05830.1"; exon_number "2"; FPKM "2.4294362513"; frac "0.424468"; conf_lo "1.955174"; conf_hi "2.903699"; cov "12.682435";
Chr1	Cufflinks	exon	1755408	1755482	1000	+	.	gene_id "CUFF.13422"; transcript_id "AT1G05830.1"; exon_number "3"; FPKM "2.4294362513"; frac "0.424468"; conf_lo "1.955174"; conf_hi "2.903699"; cov "12.682435";
Chr1	Cufflinks	exon	1755563	1755782	1000	+	.	gene_id "CUFF.13422"; transcript_id "AT1G05830.1"; exon_number "4"; FPKM "2.4294362513"; frac "0.424468"; conf_lo "1.955174"; conf_hi "2.903699"; cov "12.682435";
Chr1	Cufflinks	exon	1756068	1756194	1000	+	.	gene_id "CUFF.13422"; transcript_id "AT1G05830.1"; exon_number "5"; FPKM "2.4294362513"; frac "0.424468"; conf_lo "1.955174"; conf_hi "2.903699"; cov "12.682435";
Chr1	Cufflinks	exon	1756311	1756415	1000	+	.	gene_id "CUFF.13422"; transcript_id "AT1G05830.1"; exon_number "6"; FPKM "2.4294362513"; frac "0.424468"; conf_lo "1.955174"; conf_hi "2.903699"; cov "12.682435";
Chr1	Cufflinks	exon	1756562	1756767	1000	+	.	gene_id "CUFF.13422"; transcript_id "AT1G05830.1"; exon_number "7"; FPKM "2.4294362513"; frac "0.424468"; conf_lo "1.955174"; conf_hi "2.903699"; cov "12.682435";
Chr1	Cufflinks	exon	1756865	1756957	1000	+	.	gene_id "CUFF.13422"; transcript_id "AT1G05830.1"; exon_number "8"; FPKM "2.4294362513"; frac "0.424468"; conf_lo "1.955174"; conf_hi "2.903699"; cov "12.682435";
Chr1	Cufflinks	exon	1757047	1757144	1000	+	.	gene_id "CUFF.13422"; transcript_id "AT1G05830.1"; exon_number "9"; FPKM "2.4294362513"; frac "0.424468"; conf_lo "1.955174"; conf_hi "2.903699"; cov "12.682435";
Chr1	Cufflinks	exon	1757227	1757388	1000	+	.	gene_id "CUFF.13422"; transcript_id "AT1G05830.1"; exon_number "10"; FPKM "2.4294362513"; frac "0.424468"; conf_lo "1.955174"; conf_hi "2.903699"; cov "12.682435";
Chr1	Cufflinks	exon	1757734	1757877	1000	+	.	gene_id "CUFF.13422"; transcript_id "AT1G05830.1"; exon_number "11"; FPKM "2.4294362513"; frac "0.424468"; conf_lo "1.955174"; conf_hi "2.903699"; cov "12.682435";
Chr1	Cufflinks	exon	1757974	1758021	1000	+	.	gene_id "CUFF.13422"; transcript_id "AT1G05830.1"; exon_number "12"; FPKM "2.4294362513"; frac "0.424468"; conf_lo "1.955174"; conf_hi "2.903699"; cov "12.682435";
Chr1	Cufflinks	exon	1758146	1758263	1000	+	.	gene_id "CUFF.13422"; transcript_id "AT1G05830.1"; exon_number "13"; FPKM "2.4294362513"; frac "0.424468"; conf_lo "1.955174"; conf_hi "2.903699"; cov "12.682435";
Chr1	Cufflinks	exon	1758341	1758406	1000	+	.	gene_id "CUFF.13422"; transcript_id "AT1G05830.1"; exon_number "14"; FPKM "2.4294362513"; frac "0.424468"; conf_lo "1.955174"; conf_hi "2.903699"; cov "12.682435";
Chr1	Cufflinks	exon	1758523	1758584	1000	+	.	gene_id "CUFF.13422"; transcript_id "AT1G05830.1"; exon_number "15"; FPKM "2.4294362513"; frac "0.424468"; conf_lo "1.955174"; conf_hi "2.903699"; cov "12.682435";
Chr1	Cufflinks	exon	1758737	1758793	1000	+	.	gene_id "CUFF.13422"; transcript_id "AT1G05830.1"; exon_number "16"; FPKM "2.4294362513"; frac "0.424468"; conf_lo "1.955174"; conf_hi "2.903699"; cov "12.682435";
Chr1	Cufflinks	exon	1758924	1758992	1000	+	.	gene_id "CUFF.13422"; transcript_id "AT1G05830.1"; exon_number "17"; FPKM "2.4294362513"; frac "0.424468"; conf_lo "1.955174"; conf_hi "2.903699"; cov "12.682435";
Chr1	Cufflinks	exon	1759115	1759310	1000	+	.	gene_id "CUFF.13422"; transcript_id "AT1G05830.1"; exon_number "18"; FPKM "2.4294362513"; frac "0.424468"; conf_lo "1.955174"; conf_hi "2.903699"; cov "12.682435";
Chr1	Cufflinks	exon	1759618	1759863	1000	+	.	gene_id "CUFF.13422"; transcript_id "AT1G05830.1"; exon_number "19"; FPKM "2.4294362513"; frac "0.424468"; conf_lo "1.955174"; conf_hi "2.903699"; cov "12.682435";
Chr1	Cufflinks	exon	1760191	1760252	1000	+	.	gene_id "CUFF.13422"; transcript_id "AT1G05830.1"; exon_number "20"; FPKM "2.4294362513"; frac "0.424468"; conf_lo "1.955174"; conf_hi "2.903699"; cov "12.682435";
Chr1	Cufflinks	exon	1760335	1760412	1000	+	.	gene_id "CUFF.13422"; transcript_id "AT1G05830.1"; exon_number "21"; FPKM "2.4294362513"; frac "0.424468"; conf_lo "1.955174"; conf_hi "2.903699"; cov "12.682435";
Chr1	Cufflinks	exon	1760717	1760812	1000	+	.	gene_id "CUFF.13422"; transcript_id "AT1G05830.1"; exon_number "22"; FPKM "2.4294362513"; frac "0.424468"; conf_lo "1.955174"; conf_hi "2.903699"; cov "12.682435";
Chr1	Cufflinks	exon	1760902	1761005	1000	+	.	gene_id "CUFF.13422"; transcript_id "AT1G05830.1"; exon_number "23"; FPKM "2.4294362513"; frac "0.424468"; conf_lo "1.955174"; conf_hi "2.903699"; cov "12.682435";
Chr1	Cufflinks	exon	1761084	1761228	1000	+	.	gene_id "CUFF.13422"; transcript_id "AT1G05830.1"; exon_number "24"; FPKM "2.4294362513"; frac "0.424468"; conf_lo "1.955174"; conf_hi "2.903699"; cov "12.682435";
Chr1	Cufflinks	exon	1761301	1761381	1000	+	.	gene_id "CUFF.13422"; transcript_id "AT1G05830.1"; exon_number "25"; FPKM "2.4294362513"; frac "0.424468"; conf_lo "1.955174"; conf_hi "2.903699"; cov "12.682435";
Chr1	Cufflinks	exon	1761555	1761817	1000	+	.	gene_id "CUFF.13422"; transcript_id "AT1G05830.1"; exon_number "26"; FPKM "2.4294362513"; frac "0.424468"; conf_lo "1.955174"; conf_hi "2.903699"; cov "12.682435";
Chr1	Cufflinks	transcript	1754244	1761817	1	+	.	gene_id "CUFF.13422"; transcript_id "AT1G05830.2"; FPKM "0.0000000000"; frac "0.000000"; conf_lo "0.000000"; conf_hi "0.032046"; cov "0.000000"; full_read_support "no";
Chr1	Cufflinks	exon	1754244	1755077	1	+	.	gene_id "CUFF.13422"; transcript_id "AT1G05830.2"; exon_number "1"; FPKM "0.0000000000"; frac "0.000000"; conf_lo "0.000000"; conf_hi "0.032046"; cov "0.000000";
Chr1	Cufflinks	exon	1755262	1755313	1	+	.	gene_id "CUFF.13422"; transcript_id "AT1G05830.2"; exon_number "2"; FPKM "0.0000000000"; frac "0.000000"; conf_lo "0.000000"; conf_hi "0.032046"; cov "0.000000";
Chr1	Cufflinks	exon	1755408	1755482	1	+	.	gene_id "CUFF.13422"; transcript_id "AT1G05830.2"; exon_number "3"; FPKM "0.0000000000"; frac "0.000000"; conf_lo "0.000000"; conf_hi "0.032046"; cov "0.000000";
Chr1	Cufflinks	exon	1755563	1755782	1	+	.	gene_id "CUFF.13422"; transcript_id "AT1G05830.2"; exon_number "4"; FPKM "0.0000000000"; frac "0.000000"; conf_lo "0.000000"; conf_hi "0.032046"; cov "0.000000";
Chr1	Cufflinks	exon	1756068	1756194	1	+	.	gene_id "CUFF.13422"; transcript_id "AT1G05830.2"; exon_number "5"; FPKM "0.0000000000"; frac "0.000000"; conf_lo "0.000000"; conf_hi "0.032046"; cov "0.000000";
Chr1	Cufflinks	exon	1756311	1756415	1	+	.	gene_id "CUFF.13422"; transcript_id "AT1G05830.2"; exon_number "6"; FPKM "0.0000000000"; frac "0.000000"; conf_lo "0.000000"; conf_hi "0.032046"; cov "0.000000";
Chr1	Cufflinks	exon	1756562	1756767	1	+	.	gene_id "CUFF.13422"; transcript_id "AT1G05830.2"; exon_number "7"; FPKM "0.0000000000"; frac "0.000000"; conf_lo "0.000000"; conf_hi "0.032046"; cov "0.000000";
Chr1	Cufflinks	exon	1756865	1756957	1	+	.	gene_id "CUFF.13422"; transcript_id "AT1G05830.2"; exon_number "8"; FPKM "0.0000000000"; frac "0.000000"; conf_lo "0.000000"; conf_hi "0.032046"; cov "0.000000";
Chr1	Cufflinks	exon	1757047	1757144	1	+	.	gene_id "CUFF.13422"; transcript_id "AT1G05830.2"; exon_number "9"; FPKM "0.0000000000"; frac "0.000000"; conf_lo "0.000000"; conf_hi "0.032046"; cov "0.000000";
Chr1	Cufflinks	exon	1757227	1757388	1	+	.	gene_id "CUFF.13422"; transcript_id "AT1G05830.2"; exon_number "10"; FPKM "0.0000000000"; frac "0.000000"; conf_lo "0.000000"; conf_hi "0.032046"; cov "0.000000";
Chr1	Cufflinks	exon	1757734	1757877	1	+	.	gene_id "CUFF.13422"; transcript_id "AT1G05830.2"; exon_number "11"; FPKM "0.0000000000"; frac "0.000000"; conf_lo "0.000000"; conf_hi "0.032046"; cov "0.000000";
Chr1	Cufflinks	exon	1757974	1758021	1	+	.	gene_id "CUFF.13422"; transcript_id "AT1G05830.2"; exon_number "12"; FPKM "0.0000000000"; frac "0.000000"; conf_lo "0.000000"; conf_hi "0.032046"; cov "0.000000";
Chr1	Cufflinks	exon	1758146	1758263	1	+	.	gene_id "CUFF.13422"; transcript_id "AT1G05830.2"; exon_number "13"; FPKM "0.0000000000"; frac "0.000000"; conf_lo "0.000000"; conf_hi "0.032046"; cov "0.000000";
Chr1	Cufflinks	exon	1758341	1758406	1	+	.	gene_id "CUFF.13422"; transcript_id "AT1G05830.2"; exon_number "14"; FPKM "0.0000000000"; frac "0.000000"; conf_lo "0.000000"; conf_hi "0.032046"; cov "0.000000";
Chr1	Cufflinks	exon	1758523	1758584	1	+	.	gene_id "CUFF.13422"; transcript_id "AT1G05830.2"; exon_number "15"; FPKM "0.0000000000"; frac "0.000000"; conf_lo "0.000000"; conf_hi "0.032046"; cov "0.000000";
Chr1	Cufflinks	exon	1758737	1758793	1	+	.	gene_id "CUFF.13422"; transcript_id "AT1G05830.2"; exon_number "16"; FPKM "0.0000000000"; frac "0.000000"; conf_lo "0.000000"; conf_hi "0.032046"; cov "0.000000";
Chr1	Cufflinks	exon	1758924	1758992	1	+	.	gene_id "CUFF.13422"; transcript_id "AT1G05830.2"; exon_number "17"; FPKM "0.0000000000"; frac "0.000000"; conf_lo "0.000000"; conf_hi "0.032046"; cov "0.000000";
Chr1	Cufflinks	exon	1759115	1759310	1	+	.	gene_id "CUFF.13422"; transcript_id "AT1G05830.2"; exon_number "18"; FPKM "0.0000000000"; frac "0.000000"; conf_lo "0.000000"; conf_hi "0.032046"; cov "0.000000";
Chr1	Cufflinks	exon	1759618	1759863	1	+	.	gene_id "CUFF.13422"; transcript_id "AT1G05830.2"; exon_number "19"; FPKM "0.0000000000"; frac "0.000000"; conf_lo "0.000000"; conf_hi "0.032046"; cov "0.000000";
Chr1	Cufflinks	exon	1760191	1760252	1	+	.	gene_id "CUFF.13422"; transcript_id "AT1G05830.2"; exon_number "20"; FPKM "0.0000000000"; frac "0.000000"; conf_lo "0.000000"; conf_hi "0.032046"; cov "0.000000";
Chr1	Cufflinks	exon	1760335	1760412	1	+	.	gene_id "CUFF.13422"; transcript_id "AT1G05830.2"; exon_number "21"; FPKM "0.0000000000"; frac "0.000000"; conf_lo "0.000000"; conf_hi "0.032046"; cov "0.000000";
Chr1	Cufflinks	exon	1760717	1760812	1	+	.	gene_id "CUFF.13422"; transcript_id "AT1G05830.2"; exon_number "22"; FPKM "0.0000000000"; frac "0.000000"; conf_lo "0.000000"; conf_hi "0.032046"; cov "0.000000";
Chr1	Cufflinks	exon	1760902	1761005	1	+	.	gene_id "CUFF.13422"; transcript_id "AT1G05830.2"; exon_number "23"; FPKM "0.0000000000"; frac "0.000000"; conf_lo "0.000000"; conf_hi "0.032046"; cov "0.000000";
Chr1	Cufflinks	exon	1761084	1761228	1	+	.	gene_id "CUFF.13422"; transcript_id "AT1G05830.2"; exon_number "24"; FPKM "0.0000000000"; frac "0.000000"; conf_lo "0.000000"; conf_hi "0.032046"; cov "0.000000";
Chr1	Cufflinks	exon	1761309	1761381	1	+	.	gene_id "CUFF.13422"; transcript_id "AT1G05830.2"; exon_number "25"; FPKM "0.0000000000"; frac "0.000000"; conf_lo "0.000000"; conf_hi "0.032046"; cov "0.000000";
Chr1	Cufflinks	exon	1761555	1761817	1	+	.	gene_id "CUFF.13422"; transcript_id "AT1G05830.2"; exon_number "26"; FPKM "0.0000000000"; frac "0.000000"; conf_lo "0.000000"; conf_hi "0.032046"; cov "0.000000";
Chr1	Cufflinks	transcript	1762224	1762814	1000	+	.	gene_id "CUFF.13423"; transcript_id "AT1G05835.1"; FPKM "11.4836326312"; frac "0.275000"; conf_lo "8.473999"; conf_hi "14.493266"; cov "59.958295"; full_read_support "yes";
Chr1	Cufflinks	exon	1762224	1762308	1000	+	.	gene_id "CUFF.13423"; transcript_id "AT1G05835.1"; exon_number "1"; FPKM "11.4836326312"; frac "0.275000"; conf_lo "8.473999"; conf_hi "14.493266"; cov "59.958295";
Chr1	Cufflinks	exon	1762380	1762814	1000	+	.	gene_id "CUFF.13423"; transcript_id "AT1G05835.1"; exon_number "2"; FPKM "11.4836326312"; frac "0.275000"; conf_lo "8.473999"; conf_hi "14.493266"; cov "59.958295";
Chr1	Cufflinks	transcript	1762400	1766281	164	-	.	gene_id "CUFF.13424"; transcript_id "CUFF.13424.1"; FPKM "0.8397418814"; frac "0.131219"; conf_lo "0.448716"; conf_hi "1.230767"; cov "4.384457"; full_read_support "yes";
Chr1	Cufflinks	exon	1762400	1762988	164	-	.	gene_id "CUFF.13424"; transcript_id "CUFF.13424.1"; exon_number "1"; FPKM "0.8397418814"; frac "0.131219"; conf_lo "0.448716"; conf_hi "1.230767"; cov "4.384457";
Chr1	Cufflinks	exon	1763091	1763162	164	-	.	gene_id "CUFF.13424"; transcript_id "CUFF.13424.1"; exon_number "2"; FPKM "0.8397418814"; frac "0.131219"; conf_lo "0.448716"; conf_hi "1.230767"; cov "4.384457";
Chr1	Cufflinks	exon	1763344	1763428	164	-	.	gene_id "CUFF.13424"; transcript_id "CUFF.13424.1"; exon_number "3"; FPKM "0.8397418814"; frac "0.131219"; conf_lo "0.448716"; conf_hi "1.230767"; cov "4.384457";
Chr1	Cufflinks	exon	1763550	1763877	164	-	.	gene_id "CUFF.13424"; transcript_id "CUFF.13424.1"; exon_number "4"; FPKM "0.8397418814"; frac "0.131219"; conf_lo "0.448716"; conf_hi "1.230767"; cov "4.384457";
Chr1	Cufflinks	exon	1763953	1764115	164	-	.	gene_id "CUFF.13424"; transcript_id "CUFF.13424.1"; exon_number "5"; FPKM "0.8397418814"; frac "0.131219"; conf_lo "0.448716"; conf_hi "1.230767"; cov "4.384457";
Chr1	Cufflinks	exon	1764367	1764594	164	-	.	gene_id "CUFF.13424"; transcript_id "CUFF.13424.1"; exon_number "6"; FPKM "0.8397418814"; frac "0.131219"; conf_lo "0.448716"; conf_hi "1.230767"; cov "4.384457";
Chr1	Cufflinks	exon	1765301	1765548	164	-	.	gene_id "CUFF.13424"; transcript_id "CUFF.13424.1"; exon_number "7"; FPKM "0.8397418814"; frac "0.131219"; conf_lo "0.448716"; conf_hi "1.230767"; cov "4.384457";
Chr1	Cufflinks	exon	1765631	1765760	164	-	.	gene_id "CUFF.13424"; transcript_id "CUFF.13424.1"; exon_number "8"; FPKM "0.8397418814"; frac "0.131219"; conf_lo "0.448716"; conf_hi "1.230767"; cov "4.384457";
Chr1	Cufflinks	exon	1765918	1766281	164	-	.	gene_id "CUFF.13424"; transcript_id "CUFF.13424.1"; exon_number "9"; FPKM "0.8397418814"; frac "0.131219"; conf_lo "0.448716"; conf_hi "1.230767"; cov "4.384457";
Chr1	Cufflinks	transcript	1762734	1766281	1000	-	.	gene_id "CUFF.13424"; transcript_id "AT1G05840.1"; FPKM "5.1038982446"; frac "0.593781"; conf_lo "4.136701"; conf_hi "6.071095"; cov "26.648452"; full_read_support "yes";
Chr1	Cufflinks	exon	1762734	1762988	1000	-	.	gene_id "CUFF.13424"; transcript_id "AT1G05840.1"; exon_number "1"; FPKM "5.1038982446"; frac "0.593781"; conf_lo "4.136701"; conf_hi "6.071095"; cov "26.648452";
Chr1	Cufflinks	exon	1763091	1763162	1000	-	.	gene_id "CUFF.13424"; transcript_id "AT1G05840.1"; exon_number "2"; FPKM "5.1038982446"; frac "0.593781"; conf_lo "4.136701"; conf_hi "6.071095"; cov "26.648452";
Chr1	Cufflinks	exon	1763344	1763419	1000	-	.	gene_id "CUFF.13424"; transcript_id "AT1G05840.1"; exon_number "3"; FPKM "5.1038982446"; frac "0.593781"; conf_lo "4.136701"; conf_hi "6.071095"; cov "26.648452";
Chr1	Cufflinks	exon	1763541	1763628	1000	-	.	gene_id "CUFF.13424"; transcript_id "AT1G05840.1"; exon_number "4"; FPKM "5.1038982446"; frac "0.593781"; conf_lo "4.136701"; conf_hi "6.071095"; cov "26.648452";
Chr1	Cufflinks	exon	1763804	1763877	1000	-	.	gene_id "CUFF.13424"; transcript_id "AT1G05840.1"; exon_number "5"; FPKM "5.1038982446"; frac "0.593781"; conf_lo "4.136701"; conf_hi "6.071095"; cov "26.648452";
Chr1	Cufflinks	exon	1763953	1764115	1000	-	.	gene_id "CUFF.13424"; transcript_id "AT1G05840.1"; exon_number "6"; FPKM "5.1038982446"; frac "0.593781"; conf_lo "4.136701"; conf_hi "6.071095"; cov "26.648452";
Chr1	Cufflinks	exon	1764367	1764594	1000	-	.	gene_id "CUFF.13424"; transcript_id "AT1G05840.1"; exon_number "7"; FPKM "5.1038982446"; frac "0.593781"; conf_lo "4.136701"; conf_hi "6.071095"; cov "26.648452";
Chr1	Cufflinks	exon	1765301	1765548	1000	-	.	gene_id "CUFF.13424"; transcript_id "AT1G05840.1"; exon_number "8"; FPKM "5.1038982446"; frac "0.593781"; conf_lo "4.136701"; conf_hi "6.071095"; cov "26.648452";
Chr1	Cufflinks	exon	1765631	1765760	1000	-	.	gene_id "CUFF.13424"; transcript_id "AT1G05840.1"; exon_number "9"; FPKM "5.1038982446"; frac "0.593781"; conf_lo "4.136701"; conf_hi "6.071095"; cov "26.648452";
Chr1	Cufflinks	exon	1765918	1766281	1000	-	.	gene_id "CUFF.13424"; transcript_id "AT1G05840.1"; exon_number "10"; FPKM "5.1038982446"; frac "0.593781"; conf_lo "4.136701"; conf_hi "6.071095"; cov "26.648452";
Chr1	Cufflinks	transcript	1766503	1768695	1000	-	.	gene_id "CUFF.13425"; transcript_id "AT1G05850.1"; FPKM "153.5241549874"; frac "1.000000"; conf_lo "145.244133"; conf_hi "161.804177"; cov "801.445863"; full_read_support "yes";
Chr1	Cufflinks	exon	1766503	1767250	1000	-	.	gene_id "CUFF.13425"; transcript_id "AT1G05850.1"; exon_number "1"; FPKM "153.5241549874"; frac "1.000000"; conf_lo "145.244133"; conf_hi "161.804177"; cov "801.445863";
Chr1	Cufflinks	exon	1767352	1767511	1000	-	.	gene_id "CUFF.13425"; transcript_id "AT1G05850.1"; exon_number "2"; FPKM "153.5241549874"; frac "1.000000"; conf_lo "145.244133"; conf_hi "161.804177"; cov "801.445863";
Chr1	Cufflinks	exon	1767730	1768151	1000	-	.	gene_id "CUFF.13425"; transcript_id "AT1G05850.1"; exon_number "3"; FPKM "153.5241549874"; frac "1.000000"; conf_lo "145.244133"; conf_hi "161.804177"; cov "801.445863";
Chr1	Cufflinks	exon	1768548	1768695	1000	-	.	gene_id "CUFF.13425"; transcript_id "AT1G05850.1"; exon_number "4"; FPKM "153.5241549874"; frac "1.000000"; conf_lo "145.244133"; conf_hi "161.804177"; cov "801.445863";
Chr1	Cufflinks	transcript	1769001	1770818	682	+	.	gene_id "CUFF.13426"; transcript_id "CUFF.13426.1"; FPKM "2.5615989965"; frac "0.172637"; conf_lo "1.743151"; conf_hi "3.380047"; cov "13.355118"; full_read_support "yes";
Chr1	Cufflinks	exon	1769001	1769638	682	+	.	gene_id "CUFF.13426"; transcript_id "CUFF.13426.1"; exon_number "1"; FPKM "2.5615989965"; frac "0.172637"; conf_lo "1.743151"; conf_hi "3.380047"; cov "13.355118";
Chr1	Cufflinks	exon	1770085	1770818	682	+	.	gene_id "CUFF.13426"; transcript_id "CUFF.13426.1"; exon_number "2"; FPKM "2.5615989965"; frac "0.172637"; conf_lo "1.743151"; conf_hi "3.380047"; cov "13.355118";
Chr1	Cufflinks	transcript	1769014	1771115	1000	+	.	gene_id "CUFF.13426"; transcript_id "AT1G05860.1"; FPKM "3.7526401167"; frac "0.210074"; conf_lo "2.683907"; conf_hi "4.821373"; cov "19.564713"; full_read_support "yes";
Chr1	Cufflinks	exon	1769014	1769638	1000	+	.	gene_id "CUFF.13426"; transcript_id "AT1G05860.1"; exon_number "1"; FPKM "3.7526401167"; frac "0.210074"; conf_lo "2.683907"; conf_hi "4.821373"; cov "19.564713";
Chr1	Cufflinks	exon	1770085	1770403	1000	+	.	gene_id "CUFF.13426"; transcript_id "AT1G05860.1"; exon_number "2"; FPKM "3.7526401167"; frac "0.210074"; conf_lo "2.683907"; conf_hi "4.821373"; cov "19.564713";
Chr1	Cufflinks	exon	1770884	1771115	1000	+	.	gene_id "CUFF.13426"; transcript_id "AT1G05860.1"; exon_number "3"; FPKM "3.7526401167"; frac "0.210074"; conf_lo "2.683907"; conf_hi "4.821373"; cov "19.564713";
Chr1	Cufflinks	transcript	1771065	1773321	170	-	.	gene_id "CUFF.13427"; transcript_id "CUFF.13427.1"; FPKM "1.9005389456"; frac "0.187629"; conf_lo "1.325653"; conf_hi "2.475424"; cov "9.908624"; full_read_support "yes";
Chr1	Cufflinks	exon	1771065	1771954	170	-	.	gene_id "CUFF.13427"; transcript_id "CUFF.13427.1"; exon_number "1"; FPKM "1.9005389456"; frac "0.187629"; conf_lo "1.325653"; conf_hi "2.475424"; cov "9.908624";
Chr1	Cufflinks	exon	1772097	1772533	170	-	.	gene_id "CUFF.13427"; transcript_id "CUFF.13427.1"; exon_number "2"; FPKM "1.9005389456"; frac "0.187629"; conf_lo "1.325653"; conf_hi "2.475424"; cov "9.908624";
Chr1	Cufflinks	exon	1772739	1773321	170	-	.	gene_id "CUFF.13427"; transcript_id "CUFF.13427.1"; exon_number "3"; FPKM "1.9005389456"; frac "0.187629"; conf_lo "1.325653"; conf_hi "2.475424"; cov "9.908624";
Chr1	Cufflinks	transcript	1771457	1773261	1	-	.	gene_id "CUFF.13427"; transcript_id "AT1G05870.4"; FPKM "0.0000000000"; frac "0.000000"; conf_lo "0.000000"; conf_hi "0.107420"; cov "0.000000"; full_read_support "no";
Chr1	Cufflinks	exon	1771457	1771717	1	-	.	gene_id "CUFF.13427"; transcript_id "AT1G05870.4"; exon_number "1"; FPKM "0.0000000000"; frac "0.000000"; conf_lo "0.000000"; conf_hi "0.107420"; cov "0.000000";
Chr1	Cufflinks	exon	1771892	1771954	1	-	.	gene_id "CUFF.13427"; transcript_id "AT1G05870.4"; exon_number "2"; FPKM "0.0000000000"; frac "0.000000"; conf_lo "0.000000"; conf_hi "0.107420"; cov "0.000000";
Chr1	Cufflinks	exon	1772097	1772533	1	-	.	gene_id "CUFF.13427"; transcript_id "AT1G05870.4"; exon_number "3"; FPKM "0.0000000000"; frac "0.000000"; conf_lo "0.000000"; conf_hi "0.107420"; cov "0.000000";
Chr1	Cufflinks	exon	1772739	1773261	1	-	.	gene_id "CUFF.13427"; transcript_id "AT1G05870.4"; exon_number "4"; FPKM "0.0000000000"; frac "0.000000"; conf_lo "0.000000"; conf_hi "0.107420"; cov "0.000000";
Chr1	Cufflinks	transcript	1771457	1773261	1	-	.	gene_id "CUFF.13427"; transcript_id "AT1G05870.3"; FPKM "0.0000000000"; frac "0.000000"; conf_lo "0.000000"; conf_hi "0.127301"; cov "0.000000"; full_read_support "no";
Chr1	Cufflinks	exon	1771457	1771717	1	-	.	gene_id "CUFF.13427"; transcript_id "AT1G05870.3"; exon_number "1"; FPKM "0.0000000000"; frac "0.000000"; conf_lo "0.000000"; conf_hi "0.127301"; cov "0.000000";
Chr1	Cufflinks	exon	1771892	1771954	1	-	.	gene_id "CUFF.13427"; transcript_id "AT1G05870.3"; exon_number "2"; FPKM "0.0000000000"; frac "0.000000"; conf_lo "0.000000"; conf_hi "0.127301"; cov "0.000000";
Chr1	Cufflinks	exon	1772097	1772141	1	-	.	gene_id "CUFF.13427"; transcript_id "AT1G05870.3"; exon_number "3"; FPKM "0.0000000000"; frac "0.000000"; conf_lo "0.000000"; conf_hi "0.127301"; cov "0.000000";
Chr1	Cufflinks	exon	1772309	1772533	1	-	.	gene_id "CUFF.13427"; transcript_id "AT1G05870.3"; exon_number "4"; FPKM "0.0000000000"; frac "0.000000"; conf_lo "0.000000"; conf_hi "0.127301"; cov "0.000000";
Chr1	Cufflinks	exon	1772739	1773261	1	-	.	gene_id "CUFF.13427"; transcript_id "AT1G05870.3"; exon_number "5"; FPKM "0.0000000000"; frac "0.000000"; conf_lo "0.000000"; conf_hi "0.127301"; cov "0.000000";
Chr1	Cufflinks	transcript	1771528	1773275	1	-	.	gene_id "CUFF.13427"; transcript_id "AT1G05870.2"; FPKM "0.0000000000"; frac "0.000000"; conf_lo "0.000000"; conf_hi "0.112689"; cov "0.000000"; full_read_support "yes";
Chr1	Cufflinks	exon	1771528	1771954	1	-	.	gene_id "CUFF.13427"; transcript_id "AT1G05870.2"; exon_number "1"; FPKM "0.0000000000"; frac "0.000000"; conf_lo "0.000000"; conf_hi "0.112689"; cov "0.000000";
Chr1	Cufflinks	exon	1772097	1772141	1	-	.	gene_id "CUFF.13427"; transcript_id "AT1G05870.2"; exon_number "2"; FPKM "0.0000000000"; frac "0.000000"; conf_lo "0.000000"; conf_hi "0.112689"; cov "0.000000";
Chr1	Cufflinks	exon	1772309	1772533	1	-	.	gene_id "CUFF.13427"; transcript_id "AT1G05870.2"; exon_number "3"; FPKM "0.0000000000"; frac "0.000000"; conf_lo "0.000000"; conf_hi "0.112689"; cov "0.000000";
Chr1	Cufflinks	exon	1772739	1773275	1	-	.	gene_id "CUFF.13427"; transcript_id "AT1G05870.2"; exon_number "4"; FPKM "0.0000000000"; frac "0.000000"; conf_lo "0.000000"; conf_hi "0.112689"; cov "0.000000";
Chr1	Cufflinks	transcript	1772211	1773293	1000	-	.	gene_id "CUFF.13427"; transcript_id "AT1G05870.1"; FPKM "11.1234940167"; frac "0.429660"; conf_lo "8.981488"; conf_hi "13.265500"; cov "57.993296"; full_read_support "yes";
Chr1	Cufflinks	exon	1772211	1772533	1000	-	.	gene_id "CUFF.13427"; transcript_id "AT1G05870.1"; exon_number "1"; FPKM "11.1234940167"; frac "0.429660"; conf_lo "8.981488"; conf_hi "13.265500"; cov "57.993296";
Chr1	Cufflinks	exon	1772739	1773293	1000	-	.	gene_id "CUFF.13427"; transcript_id "AT1G05870.1"; exon_number "2"; FPKM "11.1234940167"; frac "0.429660"; conf_lo "8.981488"; conf_hi "13.265500"; cov "57.993296";
Chr1	Cufflinks	transcript	1775643	1778553	1000	+	.	gene_id "CUFF.13428"; transcript_id "AT1G05880.2"; FPKM "0.2280091176"; frac "1.000000"; conf_lo "0.018264"; conf_hi "0.437754"; cov "1.191035"; full_read_support "no";
Chr1	Cufflinks	exon	1775643	1775887	1000	+	.	gene_id "CUFF.13428"; transcript_id "AT1G05880.2"; exon_number "1"; FPKM "0.2280091176"; frac "1.000000"; conf_lo "0.018264"; conf_hi "0.437754"; cov "1.191035";
Chr1	Cufflinks	exon	1775985	1776084	1000	+	.	gene_id "CUFF.13428"; transcript_id "AT1G05880.2"; exon_number "2"; FPKM "0.2280091176"; frac "1.000000"; conf_lo "0.018264"; conf_hi "0.437754"; cov "1.191035";
Chr1	Cufflinks	exon	1776185	1776275	1000	+	.	gene_id "CUFF.13428"; transcript_id "AT1G05880.2"; exon_number "3"; FPKM "0.2280091176"; frac "1.000000"; conf_lo "0.018264"; conf_hi "0.437754"; cov "1.191035";
Chr1	Cufflinks	exon	1776357	1776553	1000	+	.	gene_id "CUFF.13428"; transcript_id "AT1G05880.2"; exon_number "4"; FPKM "0.2280091176"; frac "1.000000"; conf_lo "0.018264"; conf_hi "0.437754"; cov "1.191035";
Chr1	Cufflinks	exon	1776666	1776770	1000	+	.	gene_id "CUFF.13428"; transcript_id "AT1G05880.2"; exon_number "5"; FPKM "0.2280091176"; frac "1.000000"; conf_lo "0.018264"; conf_hi "0.437754"; cov "1.191035";
Chr1	Cufflinks	exon	1776845	1776894	1000	+	.	gene_id "CUFF.13428"; transcript_id "AT1G05880.2"; exon_number "6"; FPKM "0.2280091176"; frac "1.000000"; conf_lo "0.018264"; conf_hi "0.437754"; cov "1.191035";
Chr1	Cufflinks	exon	1776988	1777095	1000	+	.	gene_id "CUFF.13428"; transcript_id "AT1G05880.2"; exon_number "7"; FPKM "0.2280091176"; frac "1.000000"; conf_lo "0.018264"; conf_hi "0.437754"; cov "1.191035";
Chr1	Cufflinks	exon	1777195	1777273	1000	+	.	gene_id "CUFF.13428"; transcript_id "AT1G05880.2"; exon_number "8"; FPKM "0.2280091176"; frac "1.000000"; conf_lo "0.018264"; conf_hi "0.437754"; cov "1.191035";
Chr1	Cufflinks	exon	1777358	1777438	1000	+	.	gene_id "CUFF.13428"; transcript_id "AT1G05880.2"; exon_number "9"; FPKM "0.2280091176"; frac "1.000000"; conf_lo "0.018264"; conf_hi "0.437754"; cov "1.191035";
Chr1	Cufflinks	exon	1777525	1777569	1000	+	.	gene_id "CUFF.13428"; transcript_id "AT1G05880.2"; exon_number "10"; FPKM "0.2280091176"; frac "1.000000"; conf_lo "0.018264"; conf_hi "0.437754"; cov "1.191035";
Chr1	Cufflinks	exon	1777653	1777724	1000	+	.	gene_id "CUFF.13428"; transcript_id "AT1G05880.2"; exon_number "11"; FPKM "0.2280091176"; frac "1.000000"; conf_lo "0.018264"; conf_hi "0.437754"; cov "1.191035";
Chr1	Cufflinks	exon	1777824	1777923	1000	+	.	gene_id "CUFF.13428"; transcript_id "AT1G05880.2"; exon_number "12"; FPKM "0.2280091176"; frac "1.000000"; conf_lo "0.018264"; conf_hi "0.437754"; cov "1.191035";
Chr1	Cufflinks	exon	1778000	1778126	1000	+	.	gene_id "CUFF.13428"; transcript_id "AT1G05880.2"; exon_number "13"; FPKM "0.2280091176"; frac "1.000000"; conf_lo "0.018264"; conf_hi "0.437754"; cov "1.191035";
Chr1	Cufflinks	exon	1778228	1778553	1000	+	.	gene_id "CUFF.13428"; transcript_id "AT1G05880.2"; exon_number "14"; FPKM "0.2280091176"; frac "1.000000"; conf_lo "0.018264"; conf_hi "0.437754"; cov "1.191035";
Chr1	Cufflinks	transcript	1775643	1778553	1	+	.	gene_id "CUFF.13428"; transcript_id "AT1G05880.1"; FPKM "0.0000000000"; frac "0.000000"; conf_lo "0.000000"; conf_hi "0.077074"; cov "0.000000"; full_read_support "no";
Chr1	Cufflinks	exon	1775643	1775887	1	+	.	gene_id "CUFF.13428"; transcript_id "AT1G05880.1"; exon_number "1"; FPKM "0.0000000000"; frac "0.000000"; conf_lo "0.000000"; conf_hi "0.077074"; cov "0.000000";
Chr1	Cufflinks	exon	1775985	1776084	1	+	.	gene_id "CUFF.13428"; transcript_id "AT1G05880.1"; exon_number "2"; FPKM "0.0000000000"; frac "0.000000"; conf_lo "0.000000"; conf_hi "0.077074"; cov "0.000000";
Chr1	Cufflinks	exon	1776185	1776275	1	+	.	gene_id "CUFF.13428"; transcript_id "AT1G05880.1"; exon_number "3"; FPKM "0.0000000000"; frac "0.000000"; conf_lo "0.000000"; conf_hi "0.077074"; cov "0.000000";
Chr1	Cufflinks	exon	1776357	1776553	1	+	.	gene_id "CUFF.13428"; transcript_id "AT1G05880.1"; exon_number "4"; FPKM "0.0000000000"; frac "0.000000"; conf_lo "0.000000"; conf_hi "0.077074"; cov "0.000000";
Chr1	Cufflinks	exon	1776687	1776770	1	+	.	gene_id "CUFF.13428"; transcript_id "AT1G05880.1"; exon_number "5"; FPKM "0.0000000000"; frac "0.000000"; conf_lo "0.000000"; conf_hi "0.077074"; cov "0.000000";
Chr1	Cufflinks	exon	1776845	1776894	1	+	.	gene_id "CUFF.13428"; transcript_id "AT1G05880.1"; exon_number "6"; FPKM "0.0000000000"; frac "0.000000"; conf_lo "0.000000"; conf_hi "0.077074"; cov "0.000000";
Chr1	Cufflinks	exon	1776988	1777095	1	+	.	gene_id "CUFF.13428"; transcript_id "AT1G05880.1"; exon_number "7"; FPKM "0.0000000000"; frac "0.000000"; conf_lo "0.000000"; conf_hi "0.077074"; cov "0.000000";
Chr1	Cufflinks	exon	1777195	1777273	1	+	.	gene_id "CUFF.13428"; transcript_id "AT1G05880.1"; exon_number "8"; FPKM "0.0000000000"; frac "0.000000"; conf_lo "0.000000"; conf_hi "0.077074"; cov "0.000000";
Chr1	Cufflinks	exon	1777358	1777438	1	+	.	gene_id "CUFF.13428"; transcript_id "AT1G05880.1"; exon_number "9"; FPKM "0.0000000000"; frac "0.000000"; conf_lo "0.000000"; conf_hi "0.077074"; cov "0.000000";
Chr1	Cufflinks	exon	1777525	1777569	1	+	.	gene_id "CUFF.13428"; transcript_id "AT1G05880.1"; exon_number "10"; FPKM "0.0000000000"; frac "0.000000"; conf_lo "0.000000"; conf_hi "0.077074"; cov "0.000000";
Chr1	Cufflinks	exon	1777653	1777724	1	+	.	gene_id "CUFF.13428"; transcript_id "AT1G05880.1"; exon_number "11"; FPKM "0.0000000000"; frac "0.000000"; conf_lo "0.000000"; conf_hi "0.077074"; cov "0.000000";
Chr1	Cufflinks	exon	1777824	1777923	1	+	.	gene_id "CUFF.13428"; transcript_id "AT1G05880.1"; exon_number "12"; FPKM "0.0000000000"; frac "0.000000"; conf_lo "0.000000"; conf_hi "0.077074"; cov "0.000000";
Chr1	Cufflinks	exon	1778000	1778126	1	+	.	gene_id "CUFF.13428"; transcript_id "AT1G05880.1"; exon_number "13"; FPKM "0.0000000000"; frac "0.000000"; conf_lo "0.000000"; conf_hi "0.077074"; cov "0.000000";
Chr1	Cufflinks	exon	1778228	1778553	1	+	.	gene_id "CUFF.13428"; transcript_id "AT1G05880.1"; exon_number "14"; FPKM "0.0000000000"; frac "0.000000"; conf_lo "0.000000"; conf_hi "0.077074"; cov "0.000000";
Chr1	Cufflinks	transcript	1784803	1786292	1	+	.	gene_id "AT1G05894"; transcript_id "AT1G05894.1"; FPKM "0.0000000000"; frac "0.000000"; conf_lo "0.000000"; conf_hi "0.000000"; cov "0.000000"; full_read_support "no";
Chr1	Cufflinks	exon	1784803	1786292	1	+	.	gene_id "AT1G05894"; transcript_id "AT1G05894.1"; exon_number "1"; FPKM "0.0000000000"; frac "0.000000"; conf_lo "0.000000"; conf_hi "0.000000"; cov "0.000000";
Chr1	Cufflinks	transcript	1786856	1789676	1000	+	.	gene_id "CUFF.13429"; transcript_id "AT1G05900.2"; FPKM "1.6288902340"; frac "0.822716"; conf_lo "1.026729"; conf_hi "2.231052"; cov "8.502334"; full_read_support "yes";
Chr1	Cufflinks	exon	1786856	1787043	1000	+	.	gene_id "CUFF.13429"; transcript_id "AT1G05900.2"; exon_number "1"; FPKM "1.6288902340"; frac "0.822716"; conf_lo "1.026729"; conf_hi "2.231052"; cov "8.502334";
Chr1	Cufflinks	exon	1787148	1787266	1000	+	.	gene_id "CUFF.13429"; transcript_id "AT1G05900.2"; exon_number "2"; FPKM "1.6288902340"; frac "0.822716"; conf_lo "1.026729"; conf_hi "2.231052"; cov "8.502334";
Chr1	Cufflinks	exon	1787451	1787517	1000	+	.	gene_id "CUFF.13429"; transcript_id "AT1G05900.2"; exon_number "3"; FPKM "1.6288902340"; frac "0.822716"; conf_lo "1.026729"; conf_hi "2.231052"; cov "8.502334";
Chr1	Cufflinks	exon	1787617	1787688	1000	+	.	gene_id "CUFF.13429"; transcript_id "AT1G05900.2"; exon_number "4"; FPKM "1.6288902340"; frac "0.822716"; conf_lo "1.026729"; conf_hi "2.231052"; cov "8.502334";
Chr1	Cufflinks	exon	1787786	1787910	1000	+	.	gene_id "CUFF.13429"; transcript_id "AT1G05900.2"; exon_number "5"; FPKM "1.6288902340"; frac "0.822716"; conf_lo "1.026729"; conf_hi "2.231052"; cov "8.502334";
Chr1	Cufflinks	exon	1788222	1788288	1000	+	.	gene_id "CUFF.13429"; transcript_id "AT1G05900.2"; exon_number "6"; FPKM "1.6288902340"; frac "0.822716"; conf_lo "1.026729"; conf_hi "2.231052"; cov "8.502334";
Chr1	Cufflinks	exon	1788415	1788506	1000	+	.	gene_id "CUFF.13429"; transcript_id "AT1G05900.2"; exon_number "7"; FPKM "1.6288902340"; frac "0.822716"; conf_lo "1.026729"; conf_hi "2.231052"; cov "8.502334";
Chr1	Cufflinks	exon	1788697	1788834	1000	+	.	gene_id "CUFF.13429"; transcript_id "AT1G05900.2"; exon_number "8"; FPKM "1.6288902340"; frac "0.822716"; conf_lo "1.026729"; conf_hi "2.231052"; cov "8.502334";
Chr1	Cufflinks	exon	1788921	1789025	1000	+	.	gene_id "CUFF.13429"; transcript_id "AT1G05900.2"; exon_number "9"; FPKM "1.6288902340"; frac "0.822716"; conf_lo "1.026729"; conf_hi "2.231052"; cov "8.502334";
Chr1	Cufflinks	exon	1789162	1789245	1000	+	.	gene_id "CUFF.13429"; transcript_id "AT1G05900.2"; exon_number "10"; FPKM "1.6288902340"; frac "0.822716"; conf_lo "1.026729"; conf_hi "2.231052"; cov "8.502334";
Chr1	Cufflinks	exon	1789359	1789676	1000	+	.	gene_id "CUFF.13429"; transcript_id "AT1G05900.2"; exon_number "11"; FPKM "1.6288902340"; frac "0.822716"; conf_lo "1.026729"; conf_hi "2.231052"; cov "8.502334";
Chr1	Cufflinks	transcript	1786856	1789671	193	+	.	gene_id "CUFF.13429"; transcript_id "AT1G05900.1"; FPKM "0.3153955892"; frac "0.177284"; conf_lo "0.020376"; conf_hi "0.610415"; cov "1.646273"; full_read_support "no";
Chr1	Cufflinks	exon	1786856	1787043	193	+	.	gene_id "CUFF.13429"; transcript_id "AT1G05900.1"; exon_number "1"; FPKM "0.3153955892"; frac "0.177284"; conf_lo "0.020376"; conf_hi "0.610415"; cov "1.646273";
Chr1	Cufflinks	exon	1787148	1787266	193	+	.	gene_id "CUFF.13429"; transcript_id "AT1G05900.1"; exon_number "2"; FPKM "0.3153955892"; frac "0.177284"; conf_lo "0.020376"; conf_hi "0.610415"; cov "1.646273";
Chr1	Cufflinks	exon	1787451	1787517	193	+	.	gene_id "CUFF.13429"; transcript_id "AT1G05900.1"; exon_number "3"; FPKM "0.3153955892"; frac "0.177284"; conf_lo "0.020376"; conf_hi "0.610415"; cov "1.646273";
Chr1	Cufflinks	exon	1787617	1787688	193	+	.	gene_id "CUFF.13429"; transcript_id "AT1G05900.1"; exon_number "4"; FPKM "0.3153955892"; frac "0.177284"; conf_lo "0.020376"; conf_hi "0.610415"; cov "1.646273";
Chr1	Cufflinks	exon	1787786	1787910	193	+	.	gene_id "CUFF.13429"; transcript_id "AT1G05900.1"; exon_number "5"; FPKM "0.3153955892"; frac "0.177284"; conf_lo "0.020376"; conf_hi "0.610415"; cov "1.646273";
Chr1	Cufflinks	exon	1788222	1788288	193	+	.	gene_id "CUFF.13429"; transcript_id "AT1G05900.1"; exon_number "6"; FPKM "0.3153955892"; frac "0.177284"; conf_lo "0.020376"; conf_hi "0.610415"; cov "1.646273";
Chr1	Cufflinks	exon	1788415	1788506	193	+	.	gene_id "CUFF.13429"; transcript_id "AT1G05900.1"; exon_number "7"; FPKM "0.3153955892"; frac "0.177284"; conf_lo "0.020376"; conf_hi "0.610415"; cov "1.646273";
Chr1	Cufflinks	exon	1788697	1788834	193	+	.	gene_id "CUFF.13429"; transcript_id "AT1G05900.1"; exon_number "8"; FPKM "0.3153955892"; frac "0.177284"; conf_lo "0.020376"; conf_hi "0.610415"; cov "1.646273";
Chr1	Cufflinks	exon	1788921	1789245	193	+	.	gene_id "CUFF.13429"; transcript_id "AT1G05900.1"; exon_number "9"; FPKM "0.3153955892"; frac "0.177284"; conf_lo "0.020376"; conf_hi "0.610415"; cov "1.646273";
Chr1	Cufflinks	exon	1789359	1789671	193	+	.	gene_id "CUFF.13429"; transcript_id "AT1G05900.1"; exon_number "10"; FPKM "0.3153955892"; frac "0.177284"; conf_lo "0.020376"; conf_hi "0.610415"; cov "1.646273";
Chr1	Cufflinks	transcript	1790183	1796425	521	+	.	gene_id "CUFF.13430"; transcript_id "CUFF.13430.1"; FPKM "1.8680648797"; frac "0.331465"; conf_lo "1.415770"; conf_hi "2.320360"; cov "9.752186"; full_read_support "yes";
Chr1	Cufflinks	exon	1790183	1790346	521	+	.	gene_id "CUFF.13430"; transcript_id "CUFF.13430.1"; exon_number "1"; FPKM "1.8680648797"; frac "0.331465"; conf_lo "1.415770"; conf_hi "2.320360"; cov "9.752186";
Chr1	Cufflinks	exon	1790754	1791023	521	+	.	gene_id "CUFF.13430"; transcript_id "CUFF.13430.1"; exon_number "2"; FPKM "1.8680648797"; frac "0.331465"; conf_lo "1.415770"; conf_hi "2.320360"; cov "9.752186";
Chr1	Cufflinks	exon	1791310	1791411	521	+	.	gene_id "CUFF.13430"; transcript_id "CUFF.13430.1"; exon_number "3"; FPKM "1.8680648797"; frac "0.331465"; conf_lo "1.415770"; conf_hi "2.320360"; cov "9.752186";
Chr1	Cufflinks	exon	1791518	1793341	521	+	.	gene_id "CUFF.13430"; transcript_id "CUFF.13430.1"; exon_number "4"; FPKM "1.8680648797"; frac "0.331465"; conf_lo "1.415770"; conf_hi "2.320360"; cov "9.752186";
Chr1	Cufflinks	exon	1793423	1793611	521	+	.	gene_id "CUFF.13430"; transcript_id "CUFF.13430.1"; exon_number "5"; FPKM "1.8680648797"; frac "0.331465"; conf_lo "1.415770"; conf_hi "2.320360"; cov "9.752186";
Chr1	Cufflinks	exon	1793759	1793895	521	+	.	gene_id "CUFF.13430"; transcript_id "CUFF.13430.1"; exon_number "6"; FPKM "1.8680648797"; frac "0.331465"; conf_lo "1.415770"; conf_hi "2.320360"; cov "9.752186";
Chr1	Cufflinks	exon	1794410	1794652	521	+	.	gene_id "CUFF.13430"; transcript_id "CUFF.13430.1"; exon_number "7"; FPKM "1.8680648797"; frac "0.331465"; conf_lo "1.415770"; conf_hi "2.320360"; cov "9.752186";
Chr1	Cufflinks	exon	1795071	1795257	521	+	.	gene_id "CUFF.13430"; transcript_id "CUFF.13430.1"; exon_number "8"; FPKM "1.8680648797"; frac "0.331465"; conf_lo "1.415770"; conf_hi "2.320360"; cov "9.752186";
Chr1	Cufflinks	exon	1795528	1795593	521	+	.	gene_id "CUFF.13430"; transcript_id "CUFF.13430.1"; exon_number "9"; FPKM "1.8680648797"; frac "0.331465"; conf_lo "1.415770"; conf_hi "2.320360"; cov "9.752186";
Chr1	Cufflinks	exon	1795706	1795955	521	+	.	gene_id "CUFF.13430"; transcript_id "CUFF.13430.1"; exon_number "10"; FPKM "1.8680648797"; frac "0.331465"; conf_lo "1.415770"; conf_hi "2.320360"; cov "9.752186";
Chr1	Cufflinks	exon	1796097	1796425	521	+	.	gene_id "CUFF.13430"; transcript_id "CUFF.13430.1"; exon_number "11"; FPKM "1.8680648797"; frac "0.331465"; conf_lo "1.415770"; conf_hi "2.320360"; cov "9.752186";
Chr1	Cufflinks	transcript	1790224	1796647	1000	+	.	gene_id "CUFF.13430"; transcript_id "AT1G05910.1"; FPKM "3.5847509752"; frac "0.668535"; conf_lo "3.022399"; conf_hi "4.147103"; cov "18.714103"; full_read_support "yes";
Chr1	Cufflinks	exon	1790224	1790346	1000	+	.	gene_id "CUFF.13430"; transcript_id "AT1G05910.1"; exon_number "1"; FPKM "3.5847509752"; frac "0.668535"; conf_lo "3.022399"; conf_hi "4.147103"; cov "18.714103";
Chr1	Cufflinks	exon	1790754	1791023	1000	+	.	gene_id "CUFF.13430"; transcript_id "AT1G05910.1"; exon_number "2"; FPKM "3.5847509752"; frac "0.668535"; conf_lo "3.022399"; conf_hi "4.147103"; cov "18.714103";
Chr1	Cufflinks	exon	1791310	1791411	1000	+	.	gene_id "CUFF.13430"; transcript_id "AT1G05910.1"; exon_number "3"; FPKM "3.5847509752"; frac "0.668535"; conf_lo "3.022399"; conf_hi "4.147103"; cov "18.714103";
Chr1	Cufflinks	exon	1791518	1793341	1000	+	.	gene_id "CUFF.13430"; transcript_id "AT1G05910.1"; exon_number "4"; FPKM "3.5847509752"; frac "0.668535"; conf_lo "3.022399"; conf_hi "4.147103"; cov "18.714103";
Chr1	Cufflinks	exon	1793423	1793611	1000	+	.	gene_id "CUFF.13430"; transcript_id "AT1G05910.1"; exon_number "5"; FPKM "3.5847509752"; frac "0.668535"; conf_lo "3.022399"; conf_hi "4.147103"; cov "18.714103";
Chr1	Cufflinks	exon	1793759	1793895	1000	+	.	gene_id "CUFF.13430"; transcript_id "AT1G05910.1"; exon_number "6"; FPKM "3.5847509752"; frac "0.668535"; conf_lo "3.022399"; conf_hi "4.147103"; cov "18.714103";
Chr1	Cufflinks	exon	1794410	1794652	1000	+	.	gene_id "CUFF.13430"; transcript_id "AT1G05910.1"; exon_number "7"; FPKM "3.5847509752"; frac "0.668535"; conf_lo "3.022399"; conf_hi "4.147103"; cov "18.714103";
Chr1	Cufflinks	exon	1795071	1795257	1000	+	.	gene_id "CUFF.13430"; transcript_id "AT1G05910.1"; exon_number "8"; FPKM "3.5847509752"; frac "0.668535"; conf_lo "3.022399"; conf_hi "4.147103"; cov "18.714103";
Chr1	Cufflinks	exon	1795528	1795593	1000	+	.	gene_id "CUFF.13430"; transcript_id "AT1G05910.1"; exon_number "9"; FPKM "3.5847509752"; frac "0.668535"; conf_lo "3.022399"; conf_hi "4.147103"; cov "18.714103";
Chr1	Cufflinks	exon	1795706	1795955	1000	+	.	gene_id "CUFF.13430"; transcript_id "AT1G05910.1"; exon_number "10"; FPKM "3.5847509752"; frac "0.668535"; conf_lo "3.022399"; conf_hi "4.147103"; cov "18.714103";
Chr1	Cufflinks	exon	1796097	1796647	1000	+	.	gene_id "CUFF.13430"; transcript_id "AT1G05910.1"; exon_number "11"; FPKM "3.5847509752"; frac "0.668535"; conf_lo "3.022399"; conf_hi "4.147103"; cov "18.714103";
Chr1	Cufflinks	transcript	1796778	1798254	1	+	.	gene_id "AT1G05920"; transcript_id "AT1G05920.1"; FPKM "0.0000000000"; frac "0.000000"; conf_lo "0.000000"; conf_hi "0.000000"; cov "0.000000"; full_read_support "no";
Chr1	Cufflinks	exon	1796778	1798254	1	+	.	gene_id "AT1G05920"; transcript_id "AT1G05920.1"; exon_number "1"; FPKM "0.0000000000"; frac "0.000000"; conf_lo "0.000000"; conf_hi "0.000000"; cov "0.000000";
Chr1	Cufflinks	transcript	1798901	1799062	1	-	.	gene_id "AT1G05925"; transcript_id "AT1G05925.1"; FPKM "0.0000000000"; frac "0.000000"; conf_lo "0.000000"; conf_hi "0.000000"; cov "0.000000"; full_read_support "no";
Chr1	Cufflinks	exon	1798901	1799062	1	-	.	gene_id "AT1G05925"; transcript_id "AT1G05925.1"; exon_number "1"; FPKM "0.0000000000"; frac "0.000000"; conf_lo "0.000000"; conf_hi "0.000000"; cov "0.000000";
Chr1	Cufflinks	transcript	1799418	1800933	1	+	.	gene_id "AT1G05930"; transcript_id "AT1G05930.1"; FPKM "0.0000000000"; frac "0.000000"; conf_lo "0.000000"; conf_hi "0.000000"; cov "0.000000"; full_read_support "no";
Chr1	Cufflinks	exon	1799418	1800289	1	+	.	gene_id "AT1G05930"; transcript_id "AT1G05930.1"; exon_number "1"; FPKM "0.0000000000"; frac "0.000000"; conf_lo "0.000000"; conf_hi "0.000000"; cov "0.000000";
Chr1	Cufflinks	exon	1800849	1800933	1	+	.	gene_id "AT1G05930"; transcript_id "AT1G05930.1"; exon_number "2"; FPKM "0.0000000000"; frac "0.000000"; conf_lo "0.000000"; conf_hi "0.000000"; cov "0.000000";
Chr1	Cufflinks	transcript	1801162	1803984	1000	-	.	gene_id "CUFF.13431"; transcript_id "AT1G05940.1"; FPKM "5.0830778861"; frac "0.865326"; conf_lo "4.200031"; conf_hi "5.966125"; cov "26.534701"; full_read_support "yes";
Chr1	Cufflinks	exon	1801162	1801502	1000	-	.	gene_id "CUFF.13431"; transcript_id "AT1G05940.1"; exon_number "1"; FPKM "5.0830778861"; frac "0.865326"; conf_lo "4.200031"; conf_hi "5.966125"; cov "26.534701";
Chr1	Cufflinks	exon	1801579	1801674	1000	-	.	gene_id "CUFF.13431"; transcript_id "AT1G05940.1"; exon_number "2"; FPKM "5.0830778861"; frac "0.865326"; conf_lo "4.200031"; conf_hi "5.966125"; cov "26.534701";
Chr1	Cufflinks	exon	1802024	1802260	1000	-	.	gene_id "CUFF.13431"; transcript_id "AT1G05940.1"; exon_number "3"; FPKM "5.0830778861"; frac "0.865326"; conf_lo "4.200031"; conf_hi "5.966125"; cov "26.534701";
Chr1	Cufflinks	exon	1802357	1802533	1000	-	.	gene_id "CUFF.13431"; transcript_id "AT1G05940.1"; exon_number "4"; FPKM "5.0830778861"; frac "0.865326"; conf_lo "4.200031"; conf_hi "5.966125"; cov "26.534701";
Chr1	Cufflinks	exon	1802646	1802870	1000	-	.	gene_id "CUFF.13431"; transcript_id "AT1G05940.1"; exon_number "5"; FPKM "5.0830778861"; frac "0.865326"; conf_lo "4.200031"; conf_hi "5.966125"; cov "26.534701";
Chr1	Cufflinks	exon	1802942	1803118	1000	-	.	gene_id "CUFF.13431"; transcript_id "AT1G05940.1"; exon_number "6"; FPKM "5.0830778861"; frac "0.865326"; conf_lo "4.200031"; conf_hi "5.966125"; cov "26.534701";
Chr1	Cufflinks	exon	1803198	1803607	1000	-	.	gene_id "CUFF.13431"; transcript_id "AT1G05940.1"; exon_number "7"; FPKM "5.0830778861"; frac "0.865326"; conf_lo "4.200031"; conf_hi "5.966125"; cov "26.534701";
Chr1	Cufflinks	exon	1803693	1803984	1000	-	.	gene_id "CUFF.13431"; transcript_id "AT1G05940.1"; exon_number "8"; FPKM "5.0830778861"; frac "0.865326"; conf_lo "4.200031"; conf_hi "5.966125"; cov "26.534701";
Chr1	Cufflinks	transcript	1801235	1803984	155	-	.	gene_id "CUFF.13431"; transcript_id "CUFF.13431.2"; FPKM "0.7897398955"; frac "0.134674"; conf_lo "0.384513"; conf_hi "1.194967"; cov "4.122603"; full_read_support "yes";
Chr1	Cufflinks	exon	1801235	1801674	155	-	.	gene_id "CUFF.13431"; transcript_id "CUFF.13431.2"; exon_number "1"; FPKM "0.7897398955"; frac "0.134674"; conf_lo "0.384513"; conf_hi "1.194967"; cov "4.122603";
Chr1	Cufflinks	exon	1802024	1802260	155	-	.	gene_id "CUFF.13431"; transcript_id "CUFF.13431.2"; exon_number "2"; FPKM "0.7897398955"; frac "0.134674"; conf_lo "0.384513"; conf_hi "1.194967"; cov "4.122603";
Chr1	Cufflinks	exon	1802357	1802533	155	-	.	gene_id "CUFF.13431"; transcript_id "CUFF.13431.2"; exon_number "3"; FPKM "0.7897398955"; frac "0.134674"; conf_lo "0.384513"; conf_hi "1.194967"; cov "4.122603";
Chr1	Cufflinks	exon	1802646	1802870	155	-	.	gene_id "CUFF.13431"; transcript_id "CUFF.13431.2"; exon_number "4"; FPKM "0.7897398955"; frac "0.134674"; conf_lo "0.384513"; conf_hi "1.194967"; cov "4.122603";
Chr1	Cufflinks	exon	1802942	1803118	155	-	.	gene_id "CUFF.13431"; transcript_id "CUFF.13431.2"; exon_number "5"; FPKM "0.7897398955"; frac "0.134674"; conf_lo "0.384513"; conf_hi "1.194967"; cov "4.122603";
Chr1	Cufflinks	exon	1803198	1803607	155	-	.	gene_id "CUFF.13431"; transcript_id "CUFF.13431.2"; exon_number "6"; FPKM "0.7897398955"; frac "0.134674"; conf_lo "0.384513"; conf_hi "1.194967"; cov "4.122603";
Chr1	Cufflinks	exon	1803693	1803984	155	-	.	gene_id "CUFF.13431"; transcript_id "CUFF.13431.2"; exon_number "7"; FPKM "0.7897398955"; frac "0.134674"; conf_lo "0.384513"; conf_hi "1.194967"; cov "4.122603";
Chr1	Cufflinks	transcript	1804352	1807613	336	-	.	gene_id "CUFF.13432"; transcript_id "CUFF.13432.1"; FPKM "0.2806615944"; frac "0.177764"; conf_lo "0.063070"; conf_hi "0.498254"; cov "1.465283"; full_read_support "yes";
Chr1	Cufflinks	exon	1804352	1804724	336	-	.	gene_id "CUFF.13432"; transcript_id "CUFF.13432.1"; exon_number "1"; FPKM "0.2806615944"; frac "0.177764"; conf_lo "0.063070"; conf_hi "0.498254"; cov "1.465283";
Chr1	Cufflinks	exon	1804816	1804882	336	-	.	gene_id "CUFF.13432"; transcript_id "CUFF.13432.1"; exon_number "2"; FPKM "0.2806615944"; frac "0.177764"; conf_lo "0.063070"; conf_hi "0.498254"; cov "1.465283";
Chr1	Cufflinks	exon	1804952	1805106	336	-	.	gene_id "CUFF.13432"; transcript_id "CUFF.13432.1"; exon_number "3"; FPKM "0.2806615944"; frac "0.177764"; conf_lo "0.063070"; conf_hi "0.498254"; cov "1.465283";
Chr1	Cufflinks	exon	1805187	1805253	336	-	.	gene_id "CUFF.13432"; transcript_id "CUFF.13432.1"; exon_number "4"; FPKM "0.2806615944"; frac "0.177764"; conf_lo "0.063070"; conf_hi "0.498254"; cov "1.465283";
Chr1	Cufflinks	exon	1805369	1805584	336	-	.	gene_id "CUFF.13432"; transcript_id "CUFF.13432.1"; exon_number "5"; FPKM "0.2806615944"; frac "0.177764"; conf_lo "0.063070"; conf_hi "0.498254"; cov "1.465283";
Chr1	Cufflinks	exon	1805667	1805879	336	-	.	gene_id "CUFF.13432"; transcript_id "CUFF.13432.1"; exon_number "6"; FPKM "0.2806615944"; frac "0.177764"; conf_lo "0.063070"; conf_hi "0.498254"; cov "1.465283";
Chr1	Cufflinks	exon	1805964	1806343	336	-	.	gene_id "CUFF.13432"; transcript_id "CUFF.13432.1"; exon_number "7"; FPKM "0.2806615944"; frac "0.177764"; conf_lo "0.063070"; conf_hi "0.498254"; cov "1.465283";
Chr1	Cufflinks	exon	1806538	1806685	336	-	.	gene_id "CUFF.13432"; transcript_id "CUFF.13432.1"; exon_number "8"; FPKM "0.2806615944"; frac "0.177764"; conf_lo "0.063070"; conf_hi "0.498254"; cov "1.465283";
Chr1	Cufflinks	exon	1806763	1807613	336	-	.	gene_id "CUFF.13432"; transcript_id "CUFF.13432.1"; exon_number "9"; FPKM "0.2806615944"; frac "0.177764"; conf_lo "0.063070"; conf_hi "0.498254"; cov "1.465283";
Chr1	Cufflinks	transcript	1804352	1807613	704	-	.	gene_id "CUFF.13432"; transcript_id "CUFF.13432.2"; FPKM "0.5875014237"; frac "0.349010"; conf_lo "0.280328"; conf_hi "0.894675"; cov "3.067239"; full_read_support "yes";
Chr1	Cufflinks	exon	1804352	1804724	704	-	.	gene_id "CUFF.13432"; transcript_id "CUFF.13432.2"; exon_number "1"; FPKM "0.5875014237"; frac "0.349010"; conf_lo "0.280328"; conf_hi "0.894675"; cov "3.067239";
Chr1	Cufflinks	exon	1804816	1804882	704	-	.	gene_id "CUFF.13432"; transcript_id "CUFF.13432.2"; exon_number "2"; FPKM "0.5875014237"; frac "0.349010"; conf_lo "0.280328"; conf_hi "0.894675"; cov "3.067239";
Chr1	Cufflinks	exon	1804952	1805106	704	-	.	gene_id "CUFF.13432"; transcript_id "CUFF.13432.2"; exon_number "3"; FPKM "0.5875014237"; frac "0.349010"; conf_lo "0.280328"; conf_hi "0.894675"; cov "3.067239";
Chr1	Cufflinks	exon	1805186	1805253	704	-	.	gene_id "CUFF.13432"; transcript_id "CUFF.13432.2"; exon_number "4"; FPKM "0.5875014237"; frac "0.349010"; conf_lo "0.280328"; conf_hi "0.894675"; cov "3.067239";
Chr1	Cufflinks	exon	1805369	1805879	704	-	.	gene_id "CUFF.13432"; transcript_id "CUFF.13432.2"; exon_number "5"; FPKM "0.5875014237"; frac "0.349010"; conf_lo "0.280328"; conf_hi "0.894675"; cov "3.067239";
Chr1	Cufflinks	exon	1805964	1806117	704	-	.	gene_id "CUFF.13432"; transcript_id "CUFF.13432.2"; exon_number "6"; FPKM "0.5875014237"; frac "0.349010"; conf_lo "0.280328"; conf_hi "0.894675"; cov "3.067239";
Chr1	Cufflinks	exon	1806233	1806343	704	-	.	gene_id "CUFF.13432"; transcript_id "CUFF.13432.2"; exon_number "7"; FPKM "0.5875014237"; frac "0.349010"; conf_lo "0.280328"; conf_hi "0.894675"; cov "3.067239";
Chr1	Cufflinks	exon	1806538	1806685	704	-	.	gene_id "CUFF.13432"; transcript_id "CUFF.13432.2"; exon_number "8"; FPKM "0.5875014237"; frac "0.349010"; conf_lo "0.280328"; conf_hi "0.894675"; cov "3.067239";
Chr1	Cufflinks	exon	1806763	1807198	704	-	.	gene_id "CUFF.13432"; transcript_id "CUFF.13432.2"; exon_number "9"; FPKM "0.5875014237"; frac "0.349010"; conf_lo "0.280328"; conf_hi "0.894675"; cov "3.067239";
Chr1	Cufflinks	exon	1807307	1807613	704	-	.	gene_id "CUFF.13432"; transcript_id "CUFF.13432.2"; exon_number "10"; FPKM "0.5875014237"; frac "0.349010"; conf_lo "0.280328"; conf_hi "0.894675"; cov "3.067239";
Chr1	Cufflinks	transcript	1804352	1807613	1000	-	.	gene_id "CUFF.13432"; transcript_id "CUFF.13432.3"; FPKM "0.8336424437"; frac "0.473225"; conf_lo "0.465365"; conf_hi "1.201920"; cov "4.352296"; full_read_support "no";
Chr1	Cufflinks	exon	1804352	1804724	1000	-	.	gene_id "CUFF.13432"; transcript_id "CUFF.13432.3"; exon_number "1"; FPKM "0.8336424437"; frac "0.473225"; conf_lo "0.465365"; conf_hi "1.201920"; cov "4.352296";
Chr1	Cufflinks	exon	1804816	1804882	1000	-	.	gene_id "CUFF.13432"; transcript_id "CUFF.13432.3"; exon_number "2"; FPKM "0.8336424437"; frac "0.473225"; conf_lo "0.465365"; conf_hi "1.201920"; cov "4.352296";
Chr1	Cufflinks	exon	1804963	1805106	1000	-	.	gene_id "CUFF.13432"; transcript_id "CUFF.13432.3"; exon_number "3"; FPKM "0.8336424437"; frac "0.473225"; conf_lo "0.465365"; conf_hi "1.201920"; cov "4.352296";
Chr1	Cufflinks	exon	1805187	1805253	1000	-	.	gene_id "CUFF.13432"; transcript_id "CUFF.13432.3"; exon_number "4"; FPKM "0.8336424437"; frac "0.473225"; conf_lo "0.465365"; conf_hi "1.201920"; cov "4.352296";
Chr1	Cufflinks	exon	1805369	1805584	1000	-	.	gene_id "CUFF.13432"; transcript_id "CUFF.13432.3"; exon_number "5"; FPKM "0.8336424437"; frac "0.473225"; conf_lo "0.465365"; conf_hi "1.201920"; cov "4.352296";
Chr1	Cufflinks	exon	1805667	1805879	1000	-	.	gene_id "CUFF.13432"; transcript_id "CUFF.13432.3"; exon_number "6"; FPKM "0.8336424437"; frac "0.473225"; conf_lo "0.465365"; conf_hi "1.201920"; cov "4.352296";
Chr1	Cufflinks	exon	1805964	1806117	1000	-	.	gene_id "CUFF.13432"; transcript_id "CUFF.13432.3"; exon_number "7"; FPKM "0.8336424437"; frac "0.473225"; conf_lo "0.465365"; conf_hi "1.201920"; cov "4.352296";
Chr1	Cufflinks	exon	1806233	1806343	1000	-	.	gene_id "CUFF.13432"; transcript_id "CUFF.13432.3"; exon_number "8"; FPKM "0.8336424437"; frac "0.473225"; conf_lo "0.465365"; conf_hi "1.201920"; cov "4.352296";
Chr1	Cufflinks	exon	1806538	1806685	1000	-	.	gene_id "CUFF.13432"; transcript_id "CUFF.13432.3"; exon_number "9"; FPKM "0.8336424437"; frac "0.473225"; conf_lo "0.465365"; conf_hi "1.201920"; cov "4.352296";
Chr1	Cufflinks	exon	1806763	1807198	1000	-	.	gene_id "CUFF.13432"; transcript_id "CUFF.13432.3"; exon_number "10"; FPKM "0.8336424437"; frac "0.473225"; conf_lo "0.465365"; conf_hi "1.201920"; cov "4.352296";
Chr1	Cufflinks	exon	1807307	1807613	1000	-	.	gene_id "CUFF.13432"; transcript_id "CUFF.13432.3"; exon_number "11"; FPKM "0.8336424437"; frac "0.473225"; conf_lo "0.465365"; conf_hi "1.201920"; cov "4.352296";
Chr1	Cufflinks	transcript	1804401	1807471	1	-	.	gene_id "CUFF.13432"; transcript_id "AT1G05950.1"; FPKM "0.0000000000"; frac "0.000000"; conf_lo "0.000000"; conf_hi "0.062382"; cov "0.000000"; full_read_support "yes";
Chr1	Cufflinks	exon	1804401	1804724	1	-	.	gene_id "CUFF.13432"; transcript_id "AT1G05950.1"; exon_number "1"; FPKM "0.0000000000"; frac "0.000000"; conf_lo "0.000000"; conf_hi "0.062382"; cov "0.000000";
Chr1	Cufflinks	exon	1804816	1804882	1	-	.	gene_id "CUFF.13432"; transcript_id "AT1G05950.1"; exon_number "2"; FPKM "0.0000000000"; frac "0.000000"; conf_lo "0.000000"; conf_hi "0.062382"; cov "0.000000";
Chr1	Cufflinks	exon	1804952	1805106	1	-	.	gene_id "CUFF.13432"; transcript_id "AT1G05950.1"; exon_number "3"; FPKM "0.0000000000"; frac "0.000000"; conf_lo "0.000000"; conf_hi "0.062382"; cov "0.000000";
Chr1	Cufflinks	exon	1805187	1805253	1	-	.	gene_id "CUFF.13432"; transcript_id "AT1G05950.1"; exon_number "4"; FPKM "0.0000000000"; frac "0.000000"; conf_lo "0.000000"; conf_hi "0.062382"; cov "0.000000";
Chr1	Cufflinks	exon	1805369	1805584	1	-	.	gene_id "CUFF.13432"; transcript_id "AT1G05950.1"; exon_number "5"; FPKM "0.0000000000"; frac "0.000000"; conf_lo "0.000000"; conf_hi "0.062382"; cov "0.000000";
Chr1	Cufflinks	exon	1805667	1805879	1	-	.	gene_id "CUFF.13432"; transcript_id "AT1G05950.1"; exon_number "6"; FPKM "0.0000000000"; frac "0.000000"; conf_lo "0.000000"; conf_hi "0.062382"; cov "0.000000";
Chr1	Cufflinks	exon	1805964	1806117	1	-	.	gene_id "CUFF.13432"; transcript_id "AT1G05950.1"; exon_number "7"; FPKM "0.0000000000"; frac "0.000000"; conf_lo "0.000000"; conf_hi "0.062382"; cov "0.000000";
Chr1	Cufflinks	exon	1806233	1806343	1	-	.	gene_id "CUFF.13432"; transcript_id "AT1G05950.1"; exon_number "8"; FPKM "0.0000000000"; frac "0.000000"; conf_lo "0.000000"; conf_hi "0.062382"; cov "0.000000";
Chr1	Cufflinks	exon	1806538	1806685	1	-	.	gene_id "CUFF.13432"; transcript_id "AT1G05950.1"; exon_number "9"; FPKM "0.0000000000"; frac "0.000000"; conf_lo "0.000000"; conf_hi "0.062382"; cov "0.000000";
Chr1	Cufflinks	exon	1806763	1807198	1	-	.	gene_id "CUFF.13432"; transcript_id "AT1G05950.1"; exon_number "10"; FPKM "0.0000000000"; frac "0.000000"; conf_lo "0.000000"; conf_hi "0.062382"; cov "0.000000";
Chr1	Cufflinks	exon	1807307	1807471	1	-	.	gene_id "CUFF.13432"; transcript_id "AT1G05950.1"; exon_number "11"; FPKM "0.0000000000"; frac "0.000000"; conf_lo "0.000000"; conf_hi "0.062382"; cov "0.000000";
Chr1	Cufflinks	transcript	1807973	1815465	1	-	.	gene_id "CUFF.13433"; transcript_id "AT1G05960.2"; FPKM "0.0000000000"; frac "0.000000"; conf_lo "0.000000"; conf_hi "0.033099"; cov "0.000000"; full_read_support "no";
Chr1	Cufflinks	exon	1807973	1808636	1	-	.	gene_id "CUFF.13433"; transcript_id "AT1G05960.2"; exon_number "1"; FPKM "0.0000000000"; frac "0.000000"; conf_lo "0.000000"; conf_hi "0.033099"; cov "0.000000";
Chr1	Cufflinks	exon	1808736	1808936	1	-	.	gene_id "CUFF.13433"; transcript_id "AT1G05960.2"; exon_number "2"; FPKM "0.0000000000"; frac "0.000000"; conf_lo "0.000000"; conf_hi "0.033099"; cov "0.000000";
Chr1	Cufflinks	exon	1809019	1809153	1	-	.	gene_id "CUFF.13433"; transcript_id "AT1G05960.2"; exon_number "3"; FPKM "0.0000000000"; frac "0.000000"; conf_lo "0.000000"; conf_hi "0.033099"; cov "0.000000";
Chr1	Cufflinks	exon	1809222	1809362	1	-	.	gene_id "CUFF.13433"; transcript_id "AT1G05960.2"; exon_number "4"; FPKM "0.0000000000"; frac "0.000000"; conf_lo "0.000000"; conf_hi "0.033099"; cov "0.000000";
Chr1	Cufflinks	exon	1809506	1809700	1	-	.	gene_id "CUFF.13433"; transcript_id "AT1G05960.2"; exon_number "5"; FPKM "0.0000000000"; frac "0.000000"; conf_lo "0.000000"; conf_hi "0.033099"; cov "0.000000";
Chr1	Cufflinks	exon	1809813	1809940	1	-	.	gene_id "CUFF.13433"; transcript_id "AT1G05960.2"; exon_number "6"; FPKM "0.0000000000"; frac "0.000000"; conf_lo "0.000000"; conf_hi "0.033099"; cov "0.000000";
Chr1	Cufflinks	exon	1810506	1810581	1	-	.	gene_id "CUFF.13433"; transcript_id "AT1G05960.2"; exon_number "7"; FPKM "0.0000000000"; frac "0.000000"; conf_lo "0.000000"; conf_hi "0.033099"; cov "0.000000";
Chr1	Cufflinks	exon	1810872	1811021	1	-	.	gene_id "CUFF.13433"; transcript_id "AT1G05960.2"; exon_number "8"; FPKM "0.0000000000"; frac "0.000000"; conf_lo "0.000000"; conf_hi "0.033099"; cov "0.000000";
Chr1	Cufflinks	exon	1811163	1811516	1	-	.	gene_id "CUFF.13433"; transcript_id "AT1G05960.2"; exon_number "9"; FPKM "0.0000000000"; frac "0.000000"; conf_lo "0.000000"; conf_hi "0.033099"; cov "0.000000";
Chr1	Cufflinks	exon	1811608	1811757	1	-	.	gene_id "CUFF.13433"; transcript_id "AT1G05960.2"; exon_number "10"; FPKM "0.0000000000"; frac "0.000000"; conf_lo "0.000000"; conf_hi "0.033099"; cov "0.000000";
Chr1	Cufflinks	exon	1812450	1812739	1	-	.	gene_id "CUFF.13433"; transcript_id "AT1G05960.2"; exon_number "11"; FPKM "0.0000000000"; frac "0.000000"; conf_lo "0.000000"; conf_hi "0.033099"; cov "0.000000";
Chr1	Cufflinks	exon	1812833	1813029	1	-	.	gene_id "CUFF.13433"; transcript_id "AT1G05960.2"; exon_number "12"; FPKM "0.0000000000"; frac "0.000000"; conf_lo "0.000000"; conf_hi "0.033099"; cov "0.000000";
Chr1	Cufflinks	exon	1813134	1813288	1	-	.	gene_id "CUFF.13433"; transcript_id "AT1G05960.2"; exon_number "13"; FPKM "0.0000000000"; frac "0.000000"; conf_lo "0.000000"; conf_hi "0.033099"; cov "0.000000";
Chr1	Cufflinks	exon	1813386	1813433	1	-	.	gene_id "CUFF.13433"; transcript_id "AT1G05960.2"; exon_number "14"; FPKM "0.0000000000"; frac "0.000000"; conf_lo "0.000000"; conf_hi "0.033099"; cov "0.000000";
Chr1	Cufflinks	exon	1813927	1814055	1	-	.	gene_id "CUFF.13433"; transcript_id "AT1G05960.2"; exon_number "15"; FPKM "0.0000000000"; frac "0.000000"; conf_lo "0.000000"; conf_hi "0.033099"; cov "0.000000";
Chr1	Cufflinks	exon	1814144	1814258	1	-	.	gene_id "CUFF.13433"; transcript_id "AT1G05960.2"; exon_number "16"; FPKM "0.0000000000"; frac "0.000000"; conf_lo "0.000000"; conf_hi "0.033099"; cov "0.000000";
Chr1	Cufflinks	exon	1814328	1814390	1	-	.	gene_id "CUFF.13433"; transcript_id "AT1G05960.2"; exon_number "17"; FPKM "0.0000000000"; frac "0.000000"; conf_lo "0.000000"; conf_hi "0.033099"; cov "0.000000";
Chr1	Cufflinks	exon	1814447	1814562	1	-	.	gene_id "CUFF.13433"; transcript_id "AT1G05960.2"; exon_number "18"; FPKM "0.0000000000"; frac "0.000000"; conf_lo "0.000000"; conf_hi "0.033099"; cov "0.000000";
Chr1	Cufflinks	exon	1814659	1814733	1	-	.	gene_id "CUFF.13433"; transcript_id "AT1G05960.2"; exon_number "19"; FPKM "0.0000000000"; frac "0.000000"; conf_lo "0.000000"; conf_hi "0.033099"; cov "0.000000";
Chr1	Cufflinks	exon	1814926	1815085	1	-	.	gene_id "CUFF.13433"; transcript_id "AT1G05960.2"; exon_number "20"; FPKM "0.0000000000"; frac "0.000000"; conf_lo "0.000000"; conf_hi "0.033099"; cov "0.000000";
Chr1	Cufflinks	exon	1815174	1815242	1	-	.	gene_id "CUFF.13433"; transcript_id "AT1G05960.2"; exon_number "21"; FPKM "0.0000000000"; frac "0.000000"; conf_lo "0.000000"; conf_hi "0.033099"; cov "0.000000";
Chr1	Cufflinks	exon	1815392	1815465	1	-	.	gene_id "CUFF.13433"; transcript_id "AT1G05960.2"; exon_number "22"; FPKM "0.0000000000"; frac "0.000000"; conf_lo "0.000000"; conf_hi "0.033099"; cov "0.000000";
Chr1	Cufflinks	transcript	1807973	1815474	1000	-	.	gene_id "CUFF.13433"; transcript_id "AT1G05960.1"; FPKM "8.1533474165"; frac "1.000000"; conf_lo "7.333217"; conf_hi "8.973477"; cov "42.565460"; full_read_support "yes";
Chr1	Cufflinks	exon	1807973	1808636	1000	-	.	gene_id "CUFF.13433"; transcript_id "AT1G05960.1"; exon_number "1"; FPKM "8.1533474165"; frac "1.000000"; conf_lo "7.333217"; conf_hi "8.973477"; cov "42.565460";
Chr1	Cufflinks	exon	1808736	1808936	1000	-	.	gene_id "CUFF.13433"; transcript_id "AT1G05960.1"; exon_number "2"; FPKM "8.1533474165"; frac "1.000000"; conf_lo "7.333217"; conf_hi "8.973477"; cov "42.565460";
Chr1	Cufflinks	exon	1809019	1809153	1000	-	.	gene_id "CUFF.13433"; transcript_id "AT1G05960.1"; exon_number "3"; FPKM "8.1533474165"; frac "1.000000"; conf_lo "7.333217"; conf_hi "8.973477"; cov "42.565460";
Chr1	Cufflinks	exon	1809222	1809362	1000	-	.	gene_id "CUFF.13433"; transcript_id "AT1G05960.1"; exon_number "4"; FPKM "8.1533474165"; frac "1.000000"; conf_lo "7.333217"; conf_hi "8.973477"; cov "42.565460";
Chr1	Cufflinks	exon	1809506	1809700	1000	-	.	gene_id "CUFF.13433"; transcript_id "AT1G05960.1"; exon_number "5"; FPKM "8.1533474165"; frac "1.000000"; conf_lo "7.333217"; conf_hi "8.973477"; cov "42.565460";
Chr1	Cufflinks	exon	1809813	1809940	1000	-	.	gene_id "CUFF.13433"; transcript_id "AT1G05960.1"; exon_number "6"; FPKM "8.1533474165"; frac "1.000000"; conf_lo "7.333217"; conf_hi "8.973477"; cov "42.565460";
Chr1	Cufflinks	exon	1810506	1810581	1000	-	.	gene_id "CUFF.13433"; transcript_id "AT1G05960.1"; exon_number "7"; FPKM "8.1533474165"; frac "1.000000"; conf_lo "7.333217"; conf_hi "8.973477"; cov "42.565460";
Chr1	Cufflinks	exon	1810872	1811021	1000	-	.	gene_id "CUFF.13433"; transcript_id "AT1G05960.1"; exon_number "8"; FPKM "8.1533474165"; frac "1.000000"; conf_lo "7.333217"; conf_hi "8.973477"; cov "42.565460";
Chr1	Cufflinks	exon	1811163	1811516	1000	-	.	gene_id "CUFF.13433"; transcript_id "AT1G05960.1"; exon_number "9"; FPKM "8.1533474165"; frac "1.000000"; conf_lo "7.333217"; conf_hi "8.973477"; cov "42.565460";
Chr1	Cufflinks	exon	1811608	1811757	1000	-	.	gene_id "CUFF.13433"; transcript_id "AT1G05960.1"; exon_number "10"; FPKM "8.1533474165"; frac "1.000000"; conf_lo "7.333217"; conf_hi "8.973477"; cov "42.565460";
Chr1	Cufflinks	exon	1812450	1812739	1000	-	.	gene_id "CUFF.13433"; transcript_id "AT1G05960.1"; exon_number "11"; FPKM "8.1533474165"; frac "1.000000"; conf_lo "7.333217"; conf_hi "8.973477"; cov "42.565460";
Chr1	Cufflinks	exon	1812833	1813029	1000	-	.	gene_id "CUFF.13433"; transcript_id "AT1G05960.1"; exon_number "12"; FPKM "8.1533474165"; frac "1.000000"; conf_lo "7.333217"; conf_hi "8.973477"; cov "42.565460";
Chr1	Cufflinks	exon	1813134	1813288	1000	-	.	gene_id "CUFF.13433"; transcript_id "AT1G05960.1"; exon_number "13"; FPKM "8.1533474165"; frac "1.000000"; conf_lo "7.333217"; conf_hi "8.973477"; cov "42.565460";
Chr1	Cufflinks	exon	1813386	1813433	1000	-	.	gene_id "CUFF.13433"; transcript_id "AT1G05960.1"; exon_number "14"; FPKM "8.1533474165"; frac "1.000000"; conf_lo "7.333217"; conf_hi "8.973477"; cov "42.565460";
Chr1	Cufflinks	exon	1813927	1814055	1000	-	.	gene_id "CUFF.13433"; transcript_id "AT1G05960.1"; exon_number "15"; FPKM "8.1533474165"; frac "1.000000"; conf_lo "7.333217"; conf_hi "8.973477"; cov "42.565460";
Chr1	Cufflinks	exon	1814144	1814258	1000	-	.	gene_id "CUFF.13433"; transcript_id "AT1G05960.1"; exon_number "16"; FPKM "8.1533474165"; frac "1.000000"; conf_lo "7.333217"; conf_hi "8.973477"; cov "42.565460";
Chr1	Cufflinks	exon	1814447	1814562	1000	-	.	gene_id "CUFF.13433"; transcript_id "AT1G05960.1"; exon_number "17"; FPKM "8.1533474165"; frac "1.000000"; conf_lo "7.333217"; conf_hi "8.973477"; cov "42.565460";
Chr1	Cufflinks	exon	1814659	1814733	1000	-	.	gene_id "CUFF.13433"; transcript_id "AT1G05960.1"; exon_number "18"; FPKM "8.1533474165"; frac "1.000000"; conf_lo "7.333217"; conf_hi "8.973477"; cov "42.565460";
Chr1	Cufflinks	exon	1814926	1815085	1000	-	.	gene_id "CUFF.13433"; transcript_id "AT1G05960.1"; exon_number "19"; FPKM "8.1533474165"; frac "1.000000"; conf_lo "7.333217"; conf_hi "8.973477"; cov "42.565460";
Chr1	Cufflinks	exon	1815174	1815242	1000	-	.	gene_id "CUFF.13433"; transcript_id "AT1G05960.1"; exon_number "20"; FPKM "8.1533474165"; frac "1.000000"; conf_lo "7.333217"; conf_hi "8.973477"; cov "42.565460";
Chr1	Cufflinks	exon	1815392	1815474	1000	-	.	gene_id "CUFF.13433"; transcript_id "AT1G05960.1"; exon_number "21"; FPKM "8.1533474165"; frac "1.000000"; conf_lo "7.333217"; conf_hi "8.973477"; cov "42.565460";
Chr1	Cufflinks	transcript	1816056	1817282	731	-	.	gene_id "AT1G05970"; transcript_id "AT1G05970.2"; FPKM "1.7184395345"; frac "0.427075"; conf_lo "0.738932"; conf_hi "2.697947"; cov "8.976488"; full_read_support "yes";
Chr1	Cufflinks	exon	1816056	1816408	731	-	.	gene_id "AT1G05970"; transcript_id "AT1G05970.2"; exon_number "1"; FPKM "1.7184395345"; frac "0.427075"; conf_lo "0.738932"; conf_hi "2.697947"; cov "8.976488";
Chr1	Cufflinks	exon	1816545	1816993	731	-	.	gene_id "AT1G05970"; transcript_id "AT1G05970.2"; exon_number "2"; FPKM "1.7184395345"; frac "0.427075"; conf_lo "0.738932"; conf_hi "2.697947"; cov "8.976488";
Chr1	Cufflinks	exon	1817228	1817282	731	-	.	gene_id "AT1G05970"; transcript_id "AT1G05970.2"; exon_number "3"; FPKM "1.7184395345"; frac "0.427075"; conf_lo "0.738932"; conf_hi "2.697947"; cov "8.976488";
Chr1	Cufflinks	transcript	1816062	1817282	1000	-	.	gene_id "AT1G05970"; transcript_id "AT1G05970.1"; FPKM "2.3491888793"; frac "0.572925"; conf_lo "1.214238"; conf_hi "3.484139"; cov "12.271287"; full_read_support "yes";
Chr1	Cufflinks	exon	1816062	1816402	1000	-	.	gene_id "AT1G05970"; transcript_id "AT1G05970.1"; exon_number "1"; FPKM "2.3491888793"; frac "0.572925"; conf_lo "1.214238"; conf_hi "3.484139"; cov "12.271287";
Chr1	Cufflinks	exon	1816545	1816993	1000	-	.	gene_id "AT1G05970"; transcript_id "AT1G05970.1"; exon_number "2"; FPKM "2.3491888793"; frac "0.572925"; conf_lo "1.214238"; conf_hi "3.484139"; cov "12.271287";
Chr1	Cufflinks	exon	1817228	1817282	1000	-	.	gene_id "AT1G05970"; transcript_id "AT1G05970.1"; exon_number "3"; FPKM "2.3491888793"; frac "0.572925"; conf_lo "1.214238"; conf_hi "3.484139"; cov "12.271287";
Chr1	Cufflinks	transcript	1817400	1817471	1	+	.	gene_id "AT1G05980"; transcript_id "AT1G05980.1"; FPKM "0.0000000000"; frac "0.000000"; conf_lo "0.000000"; conf_hi "0.000000"; cov "0.000000"; full_read_support "no";
Chr1	Cufflinks	exon	1817400	1817471	1	+	.	gene_id "AT1G05980"; transcript_id "AT1G05980.1"; exon_number "1"; FPKM "0.0000000000"; frac "0.000000"; conf_lo "0.000000"; conf_hi "0.000000"; cov "0.000000";
Chr1	Cufflinks	transcript	1818447	1819040	1	+	.	gene_id "AT1G05990"; transcript_id "AT1G05990.1"; FPKM "0.0000000000"; frac "0.000000"; conf_lo "0.000000"; conf_hi "0.000000"; cov "0.000000"; full_read_support "no";
Chr1	Cufflinks	exon	1818447	1819040	1	+	.	gene_id "AT1G05990"; transcript_id "AT1G05990.1"; exon_number "1"; FPKM "0.0000000000"; frac "0.000000"; conf_lo "0.000000"; conf_hi "0.000000"; cov "0.000000";
Chr1	Cufflinks	transcript	1820308	1821894	1000	-	.	gene_id "CUFF.13434"; transcript_id "AT1G06000.1"; FPKM "9.5792354555"; frac "0.890625"; conf_lo "8.240013"; conf_hi "10.918458"; cov "49.985137"; full_read_support "yes";
Chr1	Cufflinks	exon	1820308	1821894	1000	-	.	gene_id "CUFF.13434"; transcript_id "AT1G06000.1"; exon_number "1"; FPKM "9.5792354555"; frac "0.890625"; conf_lo "8.240013"; conf_hi "10.918458"; cov "49.985137";
Chr1	Cufflinks	transcript	1820977	1821918	1000	+	.	gene_id "AT1G06002"; transcript_id "AT1G06002.1"; FPKM "2.2196884509"; frac "0.109375"; conf_lo "1.354658"; conf_hi "3.084719"; cov "11.582493"; full_read_support "yes";
Chr1	Cufflinks	exon	1820977	1821918	1000	+	.	gene_id "AT1G06002"; transcript_id "AT1G06002.1"; exon_number "1"; FPKM "2.2196884509"; frac "0.109375"; conf_lo "1.354658"; conf_hi "3.084719"; cov "11.582493";
Chr1	Cufflinks	transcript	1822618	1823997	1000	+	.	gene_id "CUFF.13435"; transcript_id "AT1G06010.1"; FPKM "11.2585992230"; frac "1.000000"; conf_lo "8.697301"; conf_hi "13.819897"; cov "58.703146"; full_read_support "yes";
Chr1	Cufflinks	exon	1822618	1822683	1000	+	.	gene_id "CUFF.13435"; transcript_id "AT1G06010.1"; exon_number "1"; FPKM "11.2585992230"; frac "1.000000"; conf_lo "8.697301"; conf_hi "13.819897"; cov "58.703146";
Chr1	Cufflinks	exon	1823344	1823410	1000	+	.	gene_id "CUFF.13435"; transcript_id "AT1G06010.1"; exon_number "2"; FPKM "11.2585992230"; frac "1.000000"; conf_lo "8.697301"; conf_hi "13.819897"; cov "58.703146";
Chr1	Cufflinks	exon	1823498	1823997	1000	+	.	gene_id "CUFF.13435"; transcript_id "AT1G06010.1"; exon_number "3"; FPKM "11.2585992230"; frac "1.000000"; conf_lo "8.697301"; conf_hi "13.819897"; cov "58.703146";
Chr1	Cufflinks	transcript	1824548	1826101	1	+	.	gene_id "AT1G06020"; transcript_id "AT1G06020.1"; FPKM "0.0000000000"; frac "0.000000"; conf_lo "0.000000"; conf_hi "0.000000"; cov "0.000000"; full_read_support "no";
Chr1	Cufflinks	exon	1824548	1824949	1	+	.	gene_id "AT1G06020"; transcript_id "AT1G06020.1"; exon_number "1"; FPKM "0.0000000000"; frac "0.000000"; conf_lo "0.000000"; conf_hi "0.000000"; cov "0.000000";
Chr1	Cufflinks	exon	1825314	1825646	1	+	.	gene_id "AT1G06020"; transcript_id "AT1G06020.1"; exon_number "2"; FPKM "0.0000000000"; frac "0.000000"; conf_lo "0.000000"; conf_hi "0.000000"; cov "0.000000";
Chr1	Cufflinks	exon	1825725	1825841	1	+	.	gene_id "AT1G06020"; transcript_id "AT1G06020.1"; exon_number "3"; FPKM "0.0000000000"; frac "0.000000"; conf_lo "0.000000"; conf_hi "0.000000"; cov "0.000000";
Chr1	Cufflinks	exon	1825916	1826101	1	+	.	gene_id "AT1G06020"; transcript_id "AT1G06020.1"; exon_number "4"; FPKM "0.0000000000"; frac "0.000000"; conf_lo "0.000000"; conf_hi "0.000000"; cov "0.000000";
Chr1	Cufflinks	transcript	1826880	1828161	1000	+	.	gene_id "AT1G06030"; transcript_id "AT1G06030.1"; FPKM "0.1424581278"; frac "1.000000"; conf_lo "0.000000"; conf_hi "0.344205"; cov "0.744148"; full_read_support "no";
Chr1	Cufflinks	exon	1826880	1827284	1000	+	.	gene_id "AT1G06030"; transcript_id "AT1G06030.1"; exon_number "1"; FPKM "0.1424581278"; frac "1.000000"; conf_lo "0.000000"; conf_hi "0.344205"; cov "0.744148";
Chr1	Cufflinks	exon	1827374	1827706	1000	+	.	gene_id "AT1G06030"; transcript_id "AT1G06030.1"; exon_number "2"; FPKM "0.1424581278"; frac "1.000000"; conf_lo "0.000000"; conf_hi "0.344205"; cov "0.744148";
Chr1	Cufflinks	exon	1827798	1827914	1000	+	.	gene_id "AT1G06030"; transcript_id "AT1G06030.1"; exon_number "3"; FPKM "0.1424581278"; frac "1.000000"; conf_lo "0.000000"; conf_hi "0.344205"; cov "0.744148";
Chr1	Cufflinks	exon	1827996	1828161	1000	+	.	gene_id "AT1G06030"; transcript_id "AT1G06030.1"; exon_number "4"; FPKM "0.1424581278"; frac "1.000000"; conf_lo "0.000000"; conf_hi "0.344205"; cov "0.744148";
Chr1	Cufflinks	transcript	1828413	1829890	1	-	.	gene_id "AT1G06040"; transcript_id "AT1G06040.2"; FPKM "0.0000000000"; frac "0.000000"; conf_lo "0.000000"; conf_hi "0.104965"; cov "0.000000"; full_read_support "yes";
Chr1	Cufflinks	exon	1828413	1829307	1	-	.	gene_id "AT1G06040"; transcript_id "AT1G06040.2"; exon_number "1"; FPKM "0.0000000000"; frac "0.000000"; conf_lo "0.000000"; conf_hi "0.104965"; cov "0.000000";
Chr1	Cufflinks	exon	1829477	1829890	1	-	.	gene_id "AT1G06040"; transcript_id "AT1G06040.2"; exon_number "2"; FPKM "0.0000000000"; frac "0.000000"; conf_lo "0.000000"; conf_hi "0.104965"; cov "0.000000";
Chr1	Cufflinks	transcript	1828413	1829890	1000	-	.	gene_id "AT1G06040"; transcript_id "AT1G06040.1"; FPKM "36.8203891889"; frac "1.000000"; conf_lo "33.527859"; conf_hi "40.112919"; cov "192.134467"; full_read_support "yes";
Chr1	Cufflinks	exon	1828413	1828904	1000	-	.	gene_id "AT1G06040"; transcript_id "AT1G06040.1"; exon_number "1"; FPKM "36.8203891889"; frac "1.000000"; conf_lo "33.527859"; conf_hi "40.112919"; cov "192.134467";
Chr1	Cufflinks	exon	1828987	1829307	1000	-	.	gene_id "AT1G06040"; transcript_id "AT1G06040.1"; exon_number "2"; FPKM "36.8203891889"; frac "1.000000"; conf_lo "33.527859"; conf_hi "40.112919"; cov "192.134467";
Chr1	Cufflinks	exon	1829477	1829890	1000	-	.	gene_id "AT1G06040"; transcript_id "AT1G06040.1"; exon_number "3"; FPKM "36.8203891889"; frac "1.000000"; conf_lo "33.527859"; conf_hi "40.112919"; cov "192.134467";
Chr1	Cufflinks	transcript	1830605	1832555	1000	-	.	gene_id "CUFF.13436"; transcript_id "AT1G06050.1"; FPKM "2.2100368852"; frac "0.659247"; conf_lo "1.495897"; conf_hi "2.924176"; cov "11.544409"; full_read_support "yes";
Chr1	Cufflinks	exon	1830605	1831680	1000	-	.	gene_id "CUFF.13436"; transcript_id "AT1G06050.1"; exon_number "1"; FPKM "2.2100368852"; frac "0.659247"; conf_lo "1.495897"; conf_hi "2.924176"; cov "11.544409";
Chr1	Cufflinks	exon	1832338	1832555	1000	-	.	gene_id "CUFF.13436"; transcript_id "AT1G06050.1"; exon_number "2"; FPKM "2.2100368852"; frac "0.659247"; conf_lo "1.495897"; conf_hi "2.924176"; cov "11.544409";
Chr1	Cufflinks	transcript	1831721	1832555	899	-	.	gene_id "CUFF.13436"; transcript_id "CUFF.13436.2"; FPKM "1.9876192638"; frac "0.340753"; conf_lo "1.099549"; conf_hi "2.875690"; cov "10.382582"; full_read_support "yes";
Chr1	Cufflinks	exon	1831721	1832555	899	-	.	gene_id "CUFF.13436"; transcript_id "CUFF.13436.2"; exon_number "1"; FPKM "1.9876192638"; frac "0.340753"; conf_lo "1.099549"; conf_hi "2.875690"; cov "10.382582";
Chr1	Cufflinks	transcript	1832943	1834861	1000	+	.	gene_id "CUFF.13437"; transcript_id "AT1G06060.1"; FPKM "6.9434211999"; frac "0.322981"; conf_lo "5.563389"; conf_hi "8.323453"; cov "36.256212"; full_read_support "yes";
Chr1	Cufflinks	exon	1832943	1833097	1000	+	.	gene_id "CUFF.13437"; transcript_id "AT1G06060.1"; exon_number "1"; FPKM "6.9434211999"; frac "0.322981"; conf_lo "5.563389"; conf_hi "8.323453"; cov "36.256212";
Chr1	Cufflinks	exon	1833420	1833561	1000	+	.	gene_id "CUFF.13437"; transcript_id "AT1G06060.1"; exon_number "2"; FPKM "6.9434211999"; frac "0.322981"; conf_lo "5.563389"; conf_hi "8.323453"; cov "36.256212";
Chr1	Cufflinks	exon	1833655	1833802	1000	+	.	gene_id "CUFF.13437"; transcript_id "AT1G06060.1"; exon_number "3"; FPKM "6.9434211999"; frac "0.322981"; conf_lo "5.563389"; conf_hi "8.323453"; cov "36.256212";
Chr1	Cufflinks	exon	1833886	1833961	1000	+	.	gene_id "CUFF.13437"; transcript_id "AT1G06060.1"; exon_number "4"; FPKM "6.9434211999"; frac "0.322981"; conf_lo "5.563389"; conf_hi "8.323453"; cov "36.256212";
Chr1	Cufflinks	exon	1834069	1834180	1000	+	.	gene_id "CUFF.13437"; transcript_id "AT1G06060.1"; exon_number "5"; FPKM "6.9434211999"; frac "0.322981"; conf_lo "5.563389"; conf_hi "8.323453"; cov "36.256212";
Chr1	Cufflinks	exon	1834275	1834366	1000	+	.	gene_id "CUFF.13437"; transcript_id "AT1G06060.1"; exon_number "6"; FPKM "6.9434211999"; frac "0.322981"; conf_lo "5.563389"; conf_hi "8.323453"; cov "36.256212";
Chr1	Cufflinks	exon	1834472	1834861	1000	+	.	gene_id "CUFF.13437"; transcript_id "AT1G06060.1"; exon_number "7"; FPKM "6.9434211999"; frac "0.322981"; conf_lo "5.563389"; conf_hi "8.323453"; cov "36.256212";
Chr1	Cufflinks	transcript	1834829	1837648	1000	-	.	gene_id "CUFF.13438"; transcript_id "AT1G06070.1"; FPKM "6.1559450639"; frac "0.533805"; conf_lo "5.133914"; conf_hi "7.177976"; cov "32.144276"; full_read_support "yes";
Chr1	Cufflinks	exon	1834829	1835607	1000	-	.	gene_id "CUFF.13438"; transcript_id "AT1G06070.1"; exon_number "1"; FPKM "6.1559450639"; frac "0.533805"; conf_lo "5.133914"; conf_hi "7.177976"; cov "32.144276";
Chr1	Cufflinks	exon	1835945	1836029	1000	-	.	gene_id "CUFF.13438"; transcript_id "AT1G06070.1"; exon_number "2"; FPKM "6.1559450639"; frac "0.533805"; conf_lo "5.133914"; conf_hi "7.177976"; cov "32.144276";
Chr1	Cufflinks	exon	1836114	1836246	1000	-	.	gene_id "CUFF.13438"; transcript_id "AT1G06070.1"; exon_number "3"; FPKM "6.1559450639"; frac "0.533805"; conf_lo "5.133914"; conf_hi "7.177976"; cov "32.144276";
Chr1	Cufflinks	exon	1836470	1837144	1000	-	.	gene_id "CUFF.13438"; transcript_id "AT1G06070.1"; exon_number "4"; FPKM "6.1559450639"; frac "0.533805"; conf_lo "5.133914"; conf_hi "7.177976"; cov "32.144276";
Chr1	Cufflinks	exon	1837428	1837648	1000	-	.	gene_id "CUFF.13438"; transcript_id "AT1G06070.1"; exon_number "5"; FPKM "6.1559450639"; frac "0.533805"; conf_lo "5.133914"; conf_hi "7.177976"; cov "32.144276";
Chr1	Cufflinks	transcript	1835859	1837209	542	-	.	gene_id "CUFF.13438"; transcript_id "CUFF.13438.2"; FPKM "3.3423726043"; frac "0.143213"; conf_lo "2.107189"; conf_hi "4.577556"; cov "17.452746"; full_read_support "yes";
Chr1	Cufflinks	exon	1835859	1836029	542	-	.	gene_id "CUFF.13438"; transcript_id "CUFF.13438.2"; exon_number "1"; FPKM "3.3423726043"; frac "0.143213"; conf_lo "2.107189"; conf_hi "4.577556"; cov "17.452746";
Chr1	Cufflinks	exon	1836114	1836246	542	-	.	gene_id "CUFF.13438"; transcript_id "CUFF.13438.2"; exon_number "2"; FPKM "3.3423726043"; frac "0.143213"; conf_lo "2.107189"; conf_hi "4.577556"; cov "17.452746";
Chr1	Cufflinks	exon	1836470	1837209	542	-	.	gene_id "CUFF.13438"; transcript_id "CUFF.13438.2"; exon_number "3"; FPKM "3.3423726043"; frac "0.143213"; conf_lo "2.107189"; conf_hi "4.577556"; cov "17.452746";
Chr1	Cufflinks	transcript	1843568	1846302	1000	+	.	gene_id "AT1G06080"; transcript_id "AT1G06080.1"; FPKM "2.6279378532"; frac "1.000000"; conf_lo "1.836334"; conf_hi "3.419542"; cov "13.724384"; full_read_support "yes";
Chr1	Cufflinks	exon	1843568	1843990	1000	+	.	gene_id "AT1G06080"; transcript_id "AT1G06080.1"; exon_number "1"; FPKM "2.6279378532"; frac "1.000000"; conf_lo "1.836334"; conf_hi "3.419542"; cov "13.724384";
Chr1	Cufflinks	exon	1844629	1844769	1000	+	.	gene_id "AT1G06080"; transcript_id "AT1G06080.1"; exon_number "2"; FPKM "2.6279378532"; frac "1.000000"; conf_lo "1.836334"; conf_hi "3.419542"; cov "13.724384";
Chr1	Cufflinks	exon	1844846	1844986	1000	+	.	gene_id "AT1G06080"; transcript_id "AT1G06080.1"; exon_number "3"; FPKM "2.6279378532"; frac "1.000000"; conf_lo "1.836334"; conf_hi "3.419542"; cov "13.724384";
Chr1	Cufflinks	exon	1845102	1845208	1000	+	.	gene_id "AT1G06080"; transcript_id "AT1G06080.1"; exon_number "4"; FPKM "2.6279378532"; frac "1.000000"; conf_lo "1.836334"; conf_hi "3.419542"; cov "13.724384";
Chr1	Cufflinks	exon	1845895	1846302	1000	+	.	gene_id "AT1G06080"; transcript_id "AT1G06080.1"; exon_number "5"; FPKM "2.6279378532"; frac "1.000000"; conf_lo "1.836334"; conf_hi "3.419542"; cov "13.724384";
Chr1	Cufflinks	transcript	1847883	1849693	1000	+	.	gene_id "CUFF.13439"; transcript_id "AT1G06090.1"; FPKM "4.9515677087"; frac "1.000000"; conf_lo "3.802660"; conf_hi "6.100476"; cov "25.857505"; full_read_support "yes";
Chr1	Cufflinks	exon	1847883	1848232	1000	+	.	gene_id "CUFF.13439"; transcript_id "AT1G06090.1"; exon_number "1"; FPKM "4.9515677087"; frac "1.000000"; conf_lo "3.802660"; conf_hi "6.100476"; cov "25.857505";
Chr1	Cufflinks	exon	1848316	1848456	1000	+	.	gene_id "CUFF.13439"; transcript_id "AT1G06090.1"; exon_number "2"; FPKM "4.9515677087"; frac "1.000000"; conf_lo "3.802660"; conf_hi "6.100476"; cov "25.857505";
Chr1	Cufflinks	exon	1848589	1848729	1000	+	.	gene_id "CUFF.13439"; transcript_id "AT1G06090.1"; exon_number "3"; FPKM "4.9515677087"; frac "1.000000"; conf_lo "3.802660"; conf_hi "6.100476"; cov "25.857505";
Chr1	Cufflinks	exon	1849109	1849215	1000	+	.	gene_id "CUFF.13439"; transcript_id "AT1G06090.1"; exon_number "4"; FPKM "4.9515677087"; frac "1.000000"; conf_lo "3.802660"; conf_hi "6.100476"; cov "25.857505";
Chr1	Cufflinks	exon	1849302	1849693	1000	+	.	gene_id "CUFF.13439"; transcript_id "AT1G06090.1"; exon_number "5"; FPKM "4.9515677087"; frac "1.000000"; conf_lo "3.802660"; conf_hi "6.100476"; cov "25.857505";
Chr1	Cufflinks	transcript	1851530	1853019	1	+	.	gene_id "CUFF.13440"; transcript_id "AT1G06100.1"; FPKM "0.0000000000"; frac "0.000000"; conf_lo "0.000000"; conf_hi "0.167612"; cov "0.000000"; full_read_support "no";
Chr1	Cufflinks	exon	1851530	1851841	1	+	.	gene_id "CUFF.13440"; transcript_id "AT1G06100.1"; exon_number "1"; FPKM "0.0000000000"; frac "0.000000"; conf_lo "0.000000"; conf_hi "0.167612"; cov "0.000000";
Chr1	Cufflinks	exon	1851957	1852097	1	+	.	gene_id "CUFF.13440"; transcript_id "AT1G06100.1"; exon_number "2"; FPKM "0.0000000000"; frac "0.000000"; conf_lo "0.000000"; conf_hi "0.167612"; cov "0.000000";
Chr1	Cufflinks	exon	1852223	1852363	1	+	.	gene_id "CUFF.13440"; transcript_id "AT1G06100.1"; exon_number "3"; FPKM "0.0000000000"; frac "0.000000"; conf_lo "0.000000"; conf_hi "0.167612"; cov "0.000000";
Chr1	Cufflinks	exon	1852612	1852718	1	+	.	gene_id "CUFF.13440"; transcript_id "AT1G06100.1"; exon_number "4"; FPKM "0.0000000000"; frac "0.000000"; conf_lo "0.000000"; conf_hi "0.167612"; cov "0.000000";
Chr1	Cufflinks	exon	1852821	1853019	1	+	.	gene_id "CUFF.13440"; transcript_id "AT1G06100.1"; exon_number "5"; FPKM "0.0000000000"; frac "0.000000"; conf_lo "0.000000"; conf_hi "0.167612"; cov "0.000000";
Chr1	Cufflinks	transcript	1853077	1855031	1000	-	.	gene_id "AT1G06110"; transcript_id "AT1G06110.1"; FPKM "12.6415371086"; frac "1.000000"; conf_lo "11.069544"; conf_hi "14.213530"; cov "65.995398"; full_read_support "yes";
Chr1	Cufflinks	exon	1853077	1853315	1000	-	.	gene_id "AT1G06110"; transcript_id "AT1G06110.1"; exon_number "1"; FPKM "12.6415371086"; frac "1.000000"; conf_lo "11.069544"; conf_hi "14.213530"; cov "65.995398";
Chr1	Cufflinks	exon	1853405	1853511	1000	-	.	gene_id "AT1G06110"; transcript_id "AT1G06110.1"; exon_number "2"; FPKM "12.6415371086"; frac "1.000000"; conf_lo "11.069544"; conf_hi "14.213530"; cov "65.995398";
Chr1	Cufflinks	exon	1853615	1853833	1000	-	.	gene_id "AT1G06110"; transcript_id "AT1G06110.1"; exon_number "3"; FPKM "12.6415371086"; frac "1.000000"; conf_lo "11.069544"; conf_hi "14.213530"; cov "65.995398";
Chr1	Cufflinks	exon	1853915	1854616	1000	-	.	gene_id "AT1G06110"; transcript_id "AT1G06110.1"; exon_number "4"; FPKM "12.6415371086"; frac "1.000000"; conf_lo "11.069544"; conf_hi "14.213530"; cov "65.995398";
Chr1	Cufflinks	exon	1854735	1855031	1000	-	.	gene_id "AT1G06110"; transcript_id "AT1G06110.1"; exon_number "5"; FPKM "12.6415371086"; frac "1.000000"; conf_lo "11.069544"; conf_hi "14.213530"; cov "65.995398";
Chr1	Cufflinks	transcript	1855943	1857718	1000	+	.	gene_id "CUFF.13441"; transcript_id "AT1G06120.1"; FPKM "0.6329981614"; frac "1.000000"; conf_lo "0.213115"; conf_hi "1.052882"; cov "3.306546"; full_read_support "no";
Chr1	Cufflinks	exon	1855943	1856274	1000	+	.	gene_id "CUFF.13441"; transcript_id "AT1G06120.1"; exon_number "1"; FPKM "0.6329981614"; frac "1.000000"; conf_lo "0.213115"; conf_hi "1.052882"; cov "3.306546";
Chr1	Cufflinks	exon	1856355	1856495	1000	+	.	gene_id "CUFF.13441"; transcript_id "AT1G06120.1"; exon_number "2"; FPKM "0.6329981614"; frac "1.000000"; conf_lo "0.213115"; conf_hi "1.052882"; cov "3.306546";
Chr1	Cufflinks	exon	1856623	1856763	1000	+	.	gene_id "CUFF.13441"; transcript_id "AT1G06120.1"; exon_number "3"; FPKM "0.6329981614"; frac "1.000000"; conf_lo "0.213115"; conf_hi "1.052882"; cov "3.306546";
Chr1	Cufflinks	exon	1857125	1857231	1000	+	.	gene_id "CUFF.13441"; transcript_id "AT1G06120.1"; exon_number "4"; FPKM "0.6329981614"; frac "1.000000"; conf_lo "0.213115"; conf_hi "1.052882"; cov "3.306546";
Chr1	Cufflinks	exon	1857318	1857718	1000	+	.	gene_id "CUFF.13441"; transcript_id "AT1G06120.1"; exon_number "5"; FPKM "0.6329981614"; frac "1.000000"; conf_lo "0.213115"; conf_hi "1.052882"; cov "3.306546";
Chr1	Cufflinks	transcript	1857767	1860698	1	-	.	gene_id "CUFF.13442"; transcript_id "AT1G06130.2"; FPKM "0.0000000000"; frac "0.000000"; conf_lo "0.000000"; conf_hi "0.104109"; cov "0.000000"; full_read_support "yes";
Chr1	Cufflinks	exon	1857767	1858186	1	-	.	gene_id "CUFF.13442"; transcript_id "AT1G06130.2"; exon_number "1"; FPKM "0.0000000000"; frac "0.000000"; conf_lo "0.000000"; conf_hi "0.104109"; cov "0.000000";
Chr1	Cufflinks	exon	1858334	1858432	1	-	.	gene_id "CUFF.13442"; transcript_id "AT1G06130.2"; exon_number "2"; FPKM "0.0000000000"; frac "0.000000"; conf_lo "0.000000"; conf_hi "0.104109"; cov "0.000000";
Chr1	Cufflinks	exon	1858518	1858592	1	-	.	gene_id "CUFF.13442"; transcript_id "AT1G06130.2"; exon_number "3"; FPKM "0.0000000000"; frac "0.000000"; conf_lo "0.000000"; conf_hi "0.104109"; cov "0.000000";
Chr1	Cufflinks	exon	1858693	1858793	1	-	.	gene_id "CUFF.13442"; transcript_id "AT1G06130.2"; exon_number "4"; FPKM "0.0000000000"; frac "0.000000"; conf_lo "0.000000"; conf_hi "0.104109"; cov "0.000000";
Chr1	Cufflinks	exon	1859329	1859452	1	-	.	gene_id "CUFF.13442"; transcript_id "AT1G06130.2"; exon_number "5"; FPKM "0.0000000000"; frac "0.000000"; conf_lo "0.000000"; conf_hi "0.104109"; cov "0.000000";
Chr1	Cufflinks	exon	1859561	1859764	1	-	.	gene_id "CUFF.13442"; transcript_id "AT1G06130.2"; exon_number "6"; FPKM "0.0000000000"; frac "0.000000"; conf_lo "0.000000"; conf_hi "0.104109"; cov "0.000000";
Chr1	Cufflinks	exon	1859980	1860162	1	-	.	gene_id "CUFF.13442"; transcript_id "AT1G06130.2"; exon_number "7"; FPKM "0.0000000000"; frac "0.000000"; conf_lo "0.000000"; conf_hi "0.104109"; cov "0.000000";
Chr1	Cufflinks	exon	1860587	1860698	1	-	.	gene_id "CUFF.13442"; transcript_id "AT1G06130.2"; exon_number "8"; FPKM "0.0000000000"; frac "0.000000"; conf_lo "0.000000"; conf_hi "0.104109"; cov "0.000000";
Chr1	Cufflinks	transcript	1857767	1860730	1000	-	.	gene_id "CUFF.13442"; transcript_id "AT1G06130.1"; FPKM "7.5681026245"; frac "1.000000"; conf_lo "6.279795"; conf_hi "8.856410"; cov "39.511863"; full_read_support "yes";
Chr1	Cufflinks	exon	1857767	1858186	1000	-	.	gene_id "CUFF.13442"; transcript_id "AT1G06130.1"; exon_number "1"; FPKM "7.5681026245"; frac "1.000000"; conf_lo "6.279795"; conf_hi "8.856410"; cov "39.511863";
Chr1	Cufflinks	exon	1858334	1858432	1000	-	.	gene_id "CUFF.13442"; transcript_id "AT1G06130.1"; exon_number "2"; FPKM "7.5681026245"; frac "1.000000"; conf_lo "6.279795"; conf_hi "8.856410"; cov "39.511863";
Chr1	Cufflinks	exon	1858518	1858592	1000	-	.	gene_id "CUFF.13442"; transcript_id "AT1G06130.1"; exon_number "3"; FPKM "7.5681026245"; frac "1.000000"; conf_lo "6.279795"; conf_hi "8.856410"; cov "39.511863";
Chr1	Cufflinks	exon	1858693	1858793	1000	-	.	gene_id "CUFF.13442"; transcript_id "AT1G06130.1"; exon_number "4"; FPKM "7.5681026245"; frac "1.000000"; conf_lo "6.279795"; conf_hi "8.856410"; cov "39.511863";
Chr1	Cufflinks	exon	1859329	1859452	1000	-	.	gene_id "CUFF.13442"; transcript_id "AT1G06130.1"; exon_number "5"; FPKM "7.5681026245"; frac "1.000000"; conf_lo "6.279795"; conf_hi "8.856410"; cov "39.511863";
Chr1	Cufflinks	exon	1859561	1859764	1000	-	.	gene_id "CUFF.13442"; transcript_id "AT1G06130.1"; exon_number "6"; FPKM "7.5681026245"; frac "1.000000"; conf_lo "6.279795"; conf_hi "8.856410"; cov "39.511863";
Chr1	Cufflinks	exon	1859980	1860165	1000	-	.	gene_id "CUFF.13442"; transcript_id "AT1G06130.1"; exon_number "7"; FPKM "7.5681026245"; frac "1.000000"; conf_lo "6.279795"; conf_hi "8.856410"; cov "39.511863";
Chr1	Cufflinks	exon	1860587	1860730	1000	-	.	gene_id "CUFF.13442"; transcript_id "AT1G06130.1"; exon_number "8"; FPKM "7.5681026245"; frac "1.000000"; conf_lo "6.279795"; conf_hi "8.856410"; cov "39.511863";
Chr1	Cufflinks	transcript	1862197	1862742	1	+	.	gene_id "AT1G06135"; transcript_id "AT1G06135.1"; FPKM "0.0000000000"; frac "0.000000"; conf_lo "0.000000"; conf_hi "0.000000"; cov "0.000000"; full_read_support "no";
Chr1	Cufflinks	exon	1862197	1862742	1	+	.	gene_id "AT1G06135"; transcript_id "AT1G06135.1"; exon_number "1"; FPKM "0.0000000000"; frac "0.000000"; conf_lo "0.000000"; conf_hi "0.000000"; cov "0.000000";
Chr1	Cufflinks	transcript	1863544	1863750	1	-	.	gene_id "AT1G06137"; transcript_id "AT1G06137.1"; FPKM "0.0000000000"; frac "0.000000"; conf_lo "0.000000"; conf_hi "0.000000"; cov "0.000000"; full_read_support "no";
Chr1	Cufflinks	exon	1863544	1863750	1	-	.	gene_id "AT1G06137"; transcript_id "AT1G06137.1"; exon_number "1"; FPKM "0.0000000000"; frac "0.000000"; conf_lo "0.000000"; conf_hi "0.000000"; cov "0.000000";
Chr1	Cufflinks	transcript	1864796	1866472	1000	+	.	gene_id "AT1G06140"; transcript_id "AT1G06140.1"; FPKM "0.7854982969"; frac "1.000000"; conf_lo "0.434213"; conf_hi "1.136784"; cov "4.094260"; full_read_support "yes";
Chr1	Cufflinks	exon	1864796	1866472	1000	+	.	gene_id "AT1G06140"; transcript_id "AT1G06140.1"; exon_number "1"; FPKM "0.7854982969"; frac "1.000000"; conf_lo "0.434213"; conf_hi "1.136784"; cov "4.094260";
Chr1	Cufflinks	transcript	1867015	1873733	516	-	.	gene_id "CUFF.13443"; transcript_id "CUFF.13443.1"; FPKM "1.8633288811"; frac "0.471118"; conf_lo "1.498063"; conf_hi "2.228595"; cov "9.724406"; full_read_support "yes";
Chr1	Cufflinks	exon	1867015	1869311	516	-	.	gene_id "CUFF.13443"; transcript_id "CUFF.13443.1"; exon_number "1"; FPKM "1.8633288811"; frac "0.471118"; conf_lo "1.498063"; conf_hi "2.228595"; cov "9.724406";
Chr1	Cufflinks	exon	1869599	1869724	516	-	.	gene_id "CUFF.13443"; transcript_id "CUFF.13443.1"; exon_number "2"; FPKM "1.8633288811"; frac "0.471118"; conf_lo "1.498063"; conf_hi "2.228595"; cov "9.724406";
Chr1	Cufflinks	exon	1869863	1870009	516	-	.	gene_id "CUFF.13443"; transcript_id "CUFF.13443.1"; exon_number "3"; FPKM "1.8633288811"; frac "0.471118"; conf_lo "1.498063"; conf_hi "2.228595"; cov "9.724406";
Chr1	Cufflinks	exon	1870157	1870258	516	-	.	gene_id "CUFF.13443"; transcript_id "CUFF.13443.1"; exon_number "4"; FPKM "1.8633288811"; frac "0.471118"; conf_lo "1.498063"; conf_hi "2.228595"; cov "9.724406";
Chr1	Cufflinks	exon	1870367	1871575	516	-	.	gene_id "CUFF.13443"; transcript_id "CUFF.13443.1"; exon_number "5"; FPKM "1.8633288811"; frac "0.471118"; conf_lo "1.498063"; conf_hi "2.228595"; cov "9.724406";
Chr1	Cufflinks	exon	1871667	1871786	516	-	.	gene_id "CUFF.13443"; transcript_id "CUFF.13443.1"; exon_number "6"; FPKM "1.8633288811"; frac "0.471118"; conf_lo "1.498063"; conf_hi "2.228595"; cov "9.724406";
Chr1	Cufflinks	exon	1871914	1871973	516	-	.	gene_id "CUFF.13443"; transcript_id "CUFF.13443.1"; exon_number "7"; FPKM "1.8633288811"; frac "0.471118"; conf_lo "1.498063"; conf_hi "2.228595"; cov "9.724406";
Chr1	Cufflinks	exon	1872226	1872267	516	-	.	gene_id "CUFF.13443"; transcript_id "CUFF.13443.1"; exon_number "8"; FPKM "1.8633288811"; frac "0.471118"; conf_lo "1.498063"; conf_hi "2.228595"; cov "9.724406";
Chr1	Cufflinks	exon	1872350	1872431	516	-	.	gene_id "CUFF.13443"; transcript_id "CUFF.13443.1"; exon_number "9"; FPKM "1.8633288811"; frac "0.471118"; conf_lo "1.498063"; conf_hi "2.228595"; cov "9.724406";
Chr1	Cufflinks	exon	1872745	1872888	516	-	.	gene_id "CUFF.13443"; transcript_id "CUFF.13443.1"; exon_number "10"; FPKM "1.8633288811"; frac "0.471118"; conf_lo "1.498063"; conf_hi "2.228595"; cov "9.724406";
Chr1	Cufflinks	exon	1873100	1873733	516	-	.	gene_id "CUFF.13443"; transcript_id "CUFF.13443.1"; exon_number "11"; FPKM "1.8633288811"; frac "0.471118"; conf_lo "1.498063"; conf_hi "2.228595"; cov "9.724406";
Chr1	Cufflinks	transcript	1867015	1873718	1	-	.	gene_id "CUFF.13443"; transcript_id "AT1G06150.1"; FPKM "0.0000000000"; frac "0.000000"; conf_lo "0.000000"; conf_hi "0.026151"; cov "0.000000"; full_read_support "no";
Chr1	Cufflinks	exon	1867015	1868896	1	-	.	gene_id "CUFF.13443"; transcript_id "AT1G06150.1"; exon_number "1"; FPKM "0.0000000000"; frac "0.000000"; conf_lo "0.000000"; conf_hi "0.026151"; cov "0.000000";
Chr1	Cufflinks	exon	1869232	1869311	1	-	.	gene_id "CUFF.13443"; transcript_id "AT1G06150.1"; exon_number "2"; FPKM "0.0000000000"; frac "0.000000"; conf_lo "0.000000"; conf_hi "0.026151"; cov "0.000000";
Chr1	Cufflinks	exon	1869599	1869724	1	-	.	gene_id "CUFF.13443"; transcript_id "AT1G06150.1"; exon_number "3"; FPKM "0.0000000000"; frac "0.000000"; conf_lo "0.000000"; conf_hi "0.026151"; cov "0.000000";
Chr1	Cufflinks	exon	1869863	1870003	1	-	.	gene_id "CUFF.13443"; transcript_id "AT1G06150.1"; exon_number "4"; FPKM "0.0000000000"; frac "0.000000"; conf_lo "0.000000"; conf_hi "0.026151"; cov "0.000000";
Chr1	Cufflinks	exon	1870157	1870258	1	-	.	gene_id "CUFF.13443"; transcript_id "AT1G06150.1"; exon_number "5"; FPKM "0.0000000000"; frac "0.000000"; conf_lo "0.000000"; conf_hi "0.026151"; cov "0.000000";
Chr1	Cufflinks	exon	1870367	1871575	1	-	.	gene_id "CUFF.13443"; transcript_id "AT1G06150.1"; exon_number "6"; FPKM "0.0000000000"; frac "0.000000"; conf_lo "0.000000"; conf_hi "0.026151"; cov "0.000000";
Chr1	Cufflinks	exon	1871667	1871786	1	-	.	gene_id "CUFF.13443"; transcript_id "AT1G06150.1"; exon_number "7"; FPKM "0.0000000000"; frac "0.000000"; conf_lo "0.000000"; conf_hi "0.026151"; cov "0.000000";
Chr1	Cufflinks	exon	1871914	1871973	1	-	.	gene_id "CUFF.13443"; transcript_id "AT1G06150.1"; exon_number "8"; FPKM "0.0000000000"; frac "0.000000"; conf_lo "0.000000"; conf_hi "0.026151"; cov "0.000000";
Chr1	Cufflinks	exon	1872226	1872267	1	-	.	gene_id "CUFF.13443"; transcript_id "AT1G06150.1"; exon_number "9"; FPKM "0.0000000000"; frac "0.000000"; conf_lo "0.000000"; conf_hi "0.026151"; cov "0.000000";
Chr1	Cufflinks	exon	1872350	1872431	1	-	.	gene_id "CUFF.13443"; transcript_id "AT1G06150.1"; exon_number "10"; FPKM "0.0000000000"; frac "0.000000"; conf_lo "0.000000"; conf_hi "0.026151"; cov "0.000000";
Chr1	Cufflinks	exon	1872745	1872888	1	-	.	gene_id "CUFF.13443"; transcript_id "AT1G06150.1"; exon_number "11"; FPKM "0.0000000000"; frac "0.000000"; conf_lo "0.000000"; conf_hi "0.026151"; cov "0.000000";
Chr1	Cufflinks	exon	1873100	1873718	1	-	.	gene_id "CUFF.13443"; transcript_id "AT1G06150.1"; exon_number "12"; FPKM "0.0000000000"; frac "0.000000"; conf_lo "0.000000"; conf_hi "0.026151"; cov "0.000000";
Chr1	Cufflinks	transcript	1868989	1873718	1000	-	.	gene_id "CUFF.13443"; transcript_id "AT1G06150.2"; FPKM "3.6074739215"; frac "0.528882"; conf_lo "2.946531"; conf_hi "4.268417"; cov "18.826811"; full_read_support "yes";
Chr1	Cufflinks	exon	1868989	1869311	1000	-	.	gene_id "CUFF.13443"; transcript_id "AT1G06150.2"; exon_number "1"; FPKM "3.6074739215"; frac "0.528882"; conf_lo "2.946531"; conf_hi "4.268417"; cov "18.826811";
Chr1	Cufflinks	exon	1869599	1869724	1000	-	.	gene_id "CUFF.13443"; transcript_id "AT1G06150.2"; exon_number "2"; FPKM "3.6074739215"; frac "0.528882"; conf_lo "2.946531"; conf_hi "4.268417"; cov "18.826811";
Chr1	Cufflinks	exon	1869863	1870003	1000	-	.	gene_id "CUFF.13443"; transcript_id "AT1G06150.2"; exon_number "3"; FPKM "3.6074739215"; frac "0.528882"; conf_lo "2.946531"; conf_hi "4.268417"; cov "18.826811";
Chr1	Cufflinks	exon	1870157	1870258	1000	-	.	gene_id "CUFF.13443"; transcript_id "AT1G06150.2"; exon_number "4"; FPKM "3.6074739215"; frac "0.528882"; conf_lo "2.946531"; conf_hi "4.268417"; cov "18.826811";
Chr1	Cufflinks	exon	1870367	1871575	1000	-	.	gene_id "CUFF.13443"; transcript_id "AT1G06150.2"; exon_number "5"; FPKM "3.6074739215"; frac "0.528882"; conf_lo "2.946531"; conf_hi "4.268417"; cov "18.826811";
Chr1	Cufflinks	exon	1871667	1871786	1000	-	.	gene_id "CUFF.13443"; transcript_id "AT1G06150.2"; exon_number "6"; FPKM "3.6074739215"; frac "0.528882"; conf_lo "2.946531"; conf_hi "4.268417"; cov "18.826811";
Chr1	Cufflinks	exon	1871914	1871973	1000	-	.	gene_id "CUFF.13443"; transcript_id "AT1G06150.2"; exon_number "7"; FPKM "3.6074739215"; frac "0.528882"; conf_lo "2.946531"; conf_hi "4.268417"; cov "18.826811";
Chr1	Cufflinks	exon	1872226	1872267	1000	-	.	gene_id "CUFF.13443"; transcript_id "AT1G06150.2"; exon_number "8"; FPKM "3.6074739215"; frac "0.528882"; conf_lo "2.946531"; conf_hi "4.268417"; cov "18.826811";
Chr1	Cufflinks	exon	1872350	1872431	1000	-	.	gene_id "CUFF.13443"; transcript_id "AT1G06150.2"; exon_number "9"; FPKM "3.6074739215"; frac "0.528882"; conf_lo "2.946531"; conf_hi "4.268417"; cov "18.826811";
Chr1	Cufflinks	exon	1872745	1872888	1000	-	.	gene_id "CUFF.13443"; transcript_id "AT1G06150.2"; exon_number "10"; FPKM "3.6074739215"; frac "0.528882"; conf_lo "2.946531"; conf_hi "4.268417"; cov "18.826811";
Chr1	Cufflinks	exon	1873100	1873718	1000	-	.	gene_id "CUFF.13443"; transcript_id "AT1G06150.2"; exon_number "11"; FPKM "3.6074739215"; frac "0.528882"; conf_lo "2.946531"; conf_hi "4.268417"; cov "18.826811";
Chr1	Cufflinks	transcript	1874885	1877528	1	-	.	gene_id "CUFF.13444"; transcript_id "AT1G06148.2"; FPKM "0.0000000000"; frac "0.000000"; conf_lo "0.000000"; conf_hi "0.109811"; cov "0.000000"; full_read_support "no";
Chr1	Cufflinks	exon	1874885	1875328	1	-	.	gene_id "CUFF.13444"; transcript_id "AT1G06148.2"; exon_number "1"; FPKM "0.0000000000"; frac "0.000000"; conf_lo "0.000000"; conf_hi "0.109811"; cov "0.000000";
Chr1	Cufflinks	exon	1876840	1876955	1	-	.	gene_id "CUFF.13444"; transcript_id "AT1G06148.2"; exon_number "2"; FPKM "0.0000000000"; frac "0.000000"; conf_lo "0.000000"; conf_hi "0.109811"; cov "0.000000";
Chr1	Cufflinks	exon	1877043	1877528	1	-	.	gene_id "CUFF.13444"; transcript_id "AT1G06148.2"; exon_number "3"; FPKM "0.0000000000"; frac "0.000000"; conf_lo "0.000000"; conf_hi "0.109811"; cov "0.000000";
Chr1	Cufflinks	transcript	1875840	1877528	1000	-	.	gene_id "CUFF.13444"; transcript_id "AT1G06148.1"; FPKM "0.4967784358"; frac "1.000000"; conf_lo "0.198252"; conf_hi "0.795305"; cov "2.594985"; full_read_support "yes";
Chr1	Cufflinks	exon	1875840	1876955	1000	-	.	gene_id "CUFF.13444"; transcript_id "AT1G06148.1"; exon_number "1"; FPKM "0.4967784358"; frac "1.000000"; conf_lo "0.198252"; conf_hi "0.795305"; cov "2.594985";
Chr1	Cufflinks	exon	1877043	1877528	1000	-	.	gene_id "CUFF.13444"; transcript_id "AT1G06148.1"; exon_number "2"; FPKM "0.4967784358"; frac "1.000000"; conf_lo "0.198252"; conf_hi "0.795305"; cov "2.594985";
Chr1	Cufflinks	transcript	1883004	1883934	1000	+	.	gene_id "AT1G06160"; transcript_id "AT1G06160.1"; FPKM "8.1782375908"; frac "1.000000"; conf_lo "6.504055"; conf_hi "9.852420"; cov "42.707500"; full_read_support "yes";
Chr1	Cufflinks	exon	1883004	1883934	1000	+	.	gene_id "AT1G06160"; transcript_id "AT1G06160.1"; exon_number "1"; FPKM "8.1782375908"; frac "1.000000"; conf_lo "6.504055"; conf_hi "9.852420"; cov "42.707500";
Chr1	Cufflinks	transcript	1884981	1886724	1	-	.	gene_id "AT1G06170"; transcript_id "AT1G06170.2"; FPKM "0.0000000000"; frac "0.000000"; conf_lo "0.000000"; conf_hi "0.083640"; cov "0.000000"; full_read_support "no";
Chr1	Cufflinks	exon	1884981	1885268	1	-	.	gene_id "AT1G06170"; transcript_id "AT1G06170.2"; exon_number "1"; FPKM "0.0000000000"; frac "0.000000"; conf_lo "0.000000"; conf_hi "0.083640"; cov "0.000000";
Chr1	Cufflinks	exon	1885341	1885748	1	-	.	gene_id "AT1G06170"; transcript_id "AT1G06170.2"; exon_number "2"; FPKM "0.0000000000"; frac "0.000000"; conf_lo "0.000000"; conf_hi "0.083640"; cov "0.000000";
Chr1	Cufflinks	exon	1885833	1886724	1	-	.	gene_id "AT1G06170"; transcript_id "AT1G06170.2"; exon_number "3"; FPKM "0.0000000000"; frac "0.000000"; conf_lo "0.000000"; conf_hi "0.083640"; cov "0.000000";
Chr1	Cufflinks	transcript	1884991	1886897	1000	-	.	gene_id "AT1G06170"; transcript_id "AT1G06170.1"; FPKM "0.1724288593"; frac "1.000000"; conf_lo "0.000000"; conf_hi "0.372433"; cov "0.900704"; full_read_support "no";
Chr1	Cufflinks	exon	1884991	1885268	1000	-	.	gene_id "AT1G06170"; transcript_id "AT1G06170.1"; exon_number "1"; FPKM "0.1724288593"; frac "1.000000"; conf_lo "0.000000"; conf_hi "0.372433"; cov "0.900704";
Chr1	Cufflinks	exon	1885341	1885748	1000	-	.	gene_id "AT1G06170"; transcript_id "AT1G06170.1"; exon_number "2"; FPKM "0.1724288593"; frac "1.000000"; conf_lo "0.000000"; conf_hi "0.372433"; cov "0.900704";
Chr1	Cufflinks	exon	1885833	1886582	1000	-	.	gene_id "AT1G06170"; transcript_id "AT1G06170.1"; exon_number "3"; FPKM "0.1724288593"; frac "1.000000"; conf_lo "0.000000"; conf_hi "0.372433"; cov "0.900704";
Chr1	Cufflinks	exon	1886787	1886897	1000	-	.	gene_id "AT1G06170"; transcript_id "AT1G06170.1"; exon_number "4"; FPKM "0.1724288593"; frac "1.000000"; conf_lo "0.000000"; conf_hi "0.372433"; cov "0.900704";
Chr1	Cufflinks	transcript	1889408	1891158	1000	+	.	gene_id "AT1G06180"; transcript_id "AT1G06180.1"; FPKM "10.2954420524"; frac "1.000000"; conf_lo "8.381486"; conf_hi "12.209398"; cov "53.741441"; full_read_support "yes";
Chr1	Cufflinks	exon	1889408	1889642	1000	+	.	gene_id "AT1G06180"; transcript_id "AT1G06180.1"; exon_number "1"; FPKM "10.2954420524"; frac "1.000000"; conf_lo "8.381486"; conf_hi "12.209398"; cov "53.741441";
Chr1	Cufflinks	exon	1889797	1889926	1000	+	.	gene_id "AT1G06180"; transcript_id "AT1G06180.1"; exon_number "2"; FPKM "10.2954420524"; frac "1.000000"; conf_lo "8.381486"; conf_hi "12.209398"; cov "53.741441";
Chr1	Cufflinks	exon	1890612	1891158	1000	+	.	gene_id "AT1G06180"; transcript_id "AT1G06180.1"; exon_number "3"; FPKM "10.2954420524"; frac "1.000000"; conf_lo "8.381486"; conf_hi "12.209398"; cov "53.741441";
Chr1	Cufflinks	transcript	1892273	1894148	1000	-	.	gene_id "CUFF.13445"; transcript_id "AT1G06190.1"; FPKM "66.0281389134"; frac "0.773415"; conf_lo "61.584830"; conf_hi "70.471448"; cov "344.504275"; full_read_support "yes";
Chr1	Cufflinks	exon	1892273	1893626	1000	-	.	gene_id "CUFF.13445"; transcript_id "AT1G06190.1"; exon_number "1"; FPKM "66.0281389134"; frac "0.773415"; conf_lo "61.584830"; conf_hi "70.471448"; cov "344.504275";
Chr1	Cufflinks	exon	1894033	1894148	1000	-	.	gene_id "CUFF.13445"; transcript_id "AT1G06190.1"; exon_number "2"; FPKM "66.0281389134"; frac "0.773415"; conf_lo "61.584830"; conf_hi "70.471448"; cov "344.504275";
Chr1	Cufflinks	transcript	1892273	1894148	1	-	.	gene_id "CUFF.13445"; transcript_id "AT1G06190.2"; FPKM "0.0000000000"; frac "0.000000"; conf_lo "0.000000"; conf_hi "0.109363"; cov "0.000000"; full_read_support "no";
Chr1	Cufflinks	exon	1892273	1892640	1	-	.	gene_id "CUFF.13445"; transcript_id "AT1G06190.2"; exon_number "1"; FPKM "0.0000000000"; frac "0.000000"; conf_lo "0.000000"; conf_hi "0.109363"; cov "0.000000";
Chr1	Cufflinks	exon	1892846	1893626	1	-	.	gene_id "CUFF.13445"; transcript_id "AT1G06190.2"; exon_number "2"; FPKM "0.0000000000"; frac "0.000000"; conf_lo "0.000000"; conf_hi "0.109363"; cov "0.000000";
Chr1	Cufflinks	exon	1894033	1894148	1	-	.	gene_id "CUFF.13445"; transcript_id "AT1G06190.2"; exon_number "3"; FPKM "0.0000000000"; frac "0.000000"; conf_lo "0.000000"; conf_hi "0.109363"; cov "0.000000";
Chr1	Cufflinks	transcript	1894336	1896935	485	-	.	gene_id "CUFF.13445"; transcript_id "AT1G06200.1"; FPKM "32.0647913793"; frac "0.226585"; conf_lo "28.646193"; conf_hi "35.483390"; cov "167.299244"; full_read_support "yes";
Chr1	Cufflinks	exon	1894336	1894688	485	-	.	gene_id "CUFF.13445"; transcript_id "AT1G06200.1"; exon_number "1"; FPKM "32.0647913793"; frac "0.226585"; conf_lo "28.646193"; conf_hi "35.483390"; cov "167.299244";
Chr1	Cufflinks	exon	1894787	1894893	485	-	.	gene_id "CUFF.13445"; transcript_id "AT1G06200.1"; exon_number "2"; FPKM "32.0647913793"; frac "0.226585"; conf_lo "28.646193"; conf_hi "35.483390"; cov "167.299244";
Chr1	Cufflinks	exon	1894991	1895174	485	-	.	gene_id "CUFF.13445"; transcript_id "AT1G06200.1"; exon_number "3"; FPKM "32.0647913793"; frac "0.226585"; conf_lo "28.646193"; conf_hi "35.483390"; cov "167.299244";
Chr1	Cufflinks	exon	1895762	1895934	485	-	.	gene_id "CUFF.13445"; transcript_id "AT1G06200.1"; exon_number "4"; FPKM "32.0647913793"; frac "0.226585"; conf_lo "28.646193"; conf_hi "35.483390"; cov "167.299244";
Chr1	Cufflinks	exon	1896781	1896935	485	-	.	gene_id "CUFF.13445"; transcript_id "AT1G06200.1"; exon_number "5"; FPKM "32.0647913793"; frac "0.226585"; conf_lo "28.646193"; conf_hi "35.483390"; cov "167.299244";
Chr1	Cufflinks	transcript	1897203	1899208	1	+	.	gene_id "CUFF.13446"; transcript_id "AT1G06210.2"; FPKM "0.0000000000"; frac "0.000000"; conf_lo "0.000000"; conf_hi "0.079419"; cov "0.000000"; full_read_support "yes";
Chr1	Cufflinks	exon	1897203	1897304	1	+	.	gene_id "CUFF.13446"; transcript_id "AT1G06210.2"; exon_number "1"; FPKM "0.0000000000"; frac "0.000000"; conf_lo "0.000000"; conf_hi "0.079419"; cov "0.000000";
Chr1	Cufflinks	exon	1897562	1898052	1	+	.	gene_id "CUFF.13446"; transcript_id "AT1G06210.2"; exon_number "2"; FPKM "0.0000000000"; frac "0.000000"; conf_lo "0.000000"; conf_hi "0.079419"; cov "0.000000";
Chr1	Cufflinks	exon	1898141	1899208	1	+	.	gene_id "CUFF.13446"; transcript_id "AT1G06210.2"; exon_number "3"; FPKM "0.0000000000"; frac "0.000000"; conf_lo "0.000000"; conf_hi "0.079419"; cov "0.000000";
Chr1	Cufflinks	transcript	1897203	1899208	1000	+	.	gene_id "CUFF.13446"; transcript_id "AT1G06210.1"; FPKM "13.3340741968"; frac "1.000000"; conf_lo "11.668897"; conf_hi "14.999252"; cov "69.581950"; full_read_support "yes";
Chr1	Cufflinks	exon	1897203	1897304	1000	+	.	gene_id "CUFF.13446"; transcript_id "AT1G06210.1"; exon_number "1"; FPKM "13.3340741968"; frac "1.000000"; conf_lo "11.668897"; conf_hi "14.999252"; cov "69.581950";
Chr1	Cufflinks	exon	1897562	1898052	1000	+	.	gene_id "CUFF.13446"; transcript_id "AT1G06210.1"; exon_number "2"; FPKM "13.3340741968"; frac "1.000000"; conf_lo "11.668897"; conf_hi "14.999252"; cov "69.581950";
Chr1	Cufflinks	exon	1898141	1898422	1000	+	.	gene_id "CUFF.13446"; transcript_id "AT1G06210.1"; exon_number "3"; FPKM "13.3340741968"; frac "1.000000"; conf_lo "11.668897"; conf_hi "14.999252"; cov "69.581950";
Chr1	Cufflinks	exon	1898603	1899208	1000	+	.	gene_id "CUFF.13446"; transcript_id "AT1G06210.1"; exon_number "4"; FPKM "13.3340741968"; frac "1.000000"; conf_lo "11.668897"; conf_hi "14.999252"; cov "69.581950";
Chr1	Cufflinks	transcript	1899964	1904873	1000	+	.	gene_id "CUFF.13447"; transcript_id "AT1G06220.1"; FPKM "19.2874418232"; frac "0.885387"; conf_lo "17.810529"; conf_hi "20.764355"; cov "100.689498"; full_read_support "yes";
Chr1	Cufflinks	exon	1899964	1900107	1000	+	.	gene_id "CUFF.13447"; transcript_id "AT1G06220.1"; exon_number "1"; FPKM "19.2874418232"; frac "0.885387"; conf_lo "17.810529"; conf_hi "20.764355"; cov "100.689498";
Chr1	Cufflinks	exon	1900512	1901264	1000	+	.	gene_id "CUFF.13447"; transcript_id "AT1G06220.1"; exon_number "2"; FPKM "19.2874418232"; frac "0.885387"; conf_lo "17.810529"; conf_hi "20.764355"; cov "100.689498";
Chr1	Cufflinks	exon	1901351	1901419	1000	+	.	gene_id "CUFF.13447"; transcript_id "AT1G06220.1"; exon_number "3"; FPKM "19.2874418232"; frac "0.885387"; conf_lo "17.810529"; conf_hi "20.764355"; cov "100.689498";
Chr1	Cufflinks	exon	1901524	1902717	1000	+	.	gene_id "CUFF.13447"; transcript_id "AT1G06220.1"; exon_number "4"; FPKM "19.2874418232"; frac "0.885387"; conf_lo "17.810529"; conf_hi "20.764355"; cov "100.689498";
Chr1	Cufflinks	exon	1902829	1902927	1000	+	.	gene_id "CUFF.13447"; transcript_id "AT1G06220.1"; exon_number "5"; FPKM "19.2874418232"; frac "0.885387"; conf_lo "17.810529"; conf_hi "20.764355"; cov "100.689498";
Chr1	Cufflinks	exon	1903041	1903199	1000	+	.	gene_id "CUFF.13447"; transcript_id "AT1G06220.1"; exon_number "6"; FPKM "19.2874418232"; frac "0.885387"; conf_lo "17.810529"; conf_hi "20.764355"; cov "100.689498";
Chr1	Cufflinks	exon	1903316	1903401	1000	+	.	gene_id "CUFF.13447"; transcript_id "AT1G06220.1"; exon_number "7"; FPKM "19.2874418232"; frac "0.885387"; conf_lo "17.810529"; conf_hi "20.764355"; cov "100.689498";
Chr1	Cufflinks	exon	1903486	1903684	1000	+	.	gene_id "CUFF.13447"; transcript_id "AT1G06220.1"; exon_number "8"; FPKM "19.2874418232"; frac "0.885387"; conf_lo "17.810529"; conf_hi "20.764355"; cov "100.689498";
Chr1	Cufflinks	exon	1903763	1903873	1000	+	.	gene_id "CUFF.13447"; transcript_id "AT1G06220.1"; exon_number "9"; FPKM "19.2874418232"; frac "0.885387"; conf_lo "17.810529"; conf_hi "20.764355"; cov "100.689498";
Chr1	Cufflinks	exon	1903965	1904171	1000	+	.	gene_id "CUFF.13447"; transcript_id "AT1G06220.1"; exon_number "10"; FPKM "19.2874418232"; frac "0.885387"; conf_lo "17.810529"; conf_hi "20.764355"; cov "100.689498";
Chr1	Cufflinks	exon	1904485	1904873	1000	+	.	gene_id "CUFF.13447"; transcript_id "AT1G06220.1"; exon_number "11"; FPKM "19.2874418232"; frac "0.885387"; conf_lo "17.810529"; conf_hi "20.764355"; cov "100.689498";
Chr1	Cufflinks	transcript	1899964	1904873	124	+	.	gene_id "CUFF.13447"; transcript_id "AT1G06220.2"; FPKM "2.3969699444"; frac "0.114613"; conf_lo "1.843716"; conf_hi "2.950224"; cov "12.513308"; full_read_support "yes";
Chr1	Cufflinks	exon	1899964	1900107	124	+	.	gene_id "CUFF.13447"; transcript_id "AT1G06220.2"; exon_number "1"; FPKM "2.3969699444"; frac "0.114613"; conf_lo "1.843716"; conf_hi "2.950224"; cov "12.513308";
Chr1	Cufflinks	exon	1900297	1900429	124	+	.	gene_id "CUFF.13447"; transcript_id "AT1G06220.2"; exon_number "2"; FPKM "2.3969699444"; frac "0.114613"; conf_lo "1.843716"; conf_hi "2.950224"; cov "12.513308";
Chr1	Cufflinks	exon	1900512	1901264	124	+	.	gene_id "CUFF.13447"; transcript_id "AT1G06220.2"; exon_number "3"; FPKM "2.3969699444"; frac "0.114613"; conf_lo "1.843716"; conf_hi "2.950224"; cov "12.513308";
Chr1	Cufflinks	exon	1901351	1901419	124	+	.	gene_id "CUFF.13447"; transcript_id "AT1G06220.2"; exon_number "4"; FPKM "2.3969699444"; frac "0.114613"; conf_lo "1.843716"; conf_hi "2.950224"; cov "12.513308";
Chr1	Cufflinks	exon	1901524	1902717	124	+	.	gene_id "CUFF.13447"; transcript_id "AT1G06220.2"; exon_number "5"; FPKM "2.3969699444"; frac "0.114613"; conf_lo "1.843716"; conf_hi "2.950224"; cov "12.513308";
Chr1	Cufflinks	exon	1902829	1902927	124	+	.	gene_id "CUFF.13447"; transcript_id "AT1G06220.2"; exon_number "6"; FPKM "2.3969699444"; frac "0.114613"; conf_lo "1.843716"; conf_hi "2.950224"; cov "12.513308";
Chr1	Cufflinks	exon	1903041	1903199	124	+	.	gene_id "CUFF.13447"; transcript_id "AT1G06220.2"; exon_number "7"; FPKM "2.3969699444"; frac "0.114613"; conf_lo "1.843716"; conf_hi "2.950224"; cov "12.513308";
Chr1	Cufflinks	exon	1903316	1903401	124	+	.	gene_id "CUFF.13447"; transcript_id "AT1G06220.2"; exon_number "8"; FPKM "2.3969699444"; frac "0.114613"; conf_lo "1.843716"; conf_hi "2.950224"; cov "12.513308";
Chr1	Cufflinks	exon	1903486	1903684	124	+	.	gene_id "CUFF.13447"; transcript_id "AT1G06220.2"; exon_number "9"; FPKM "2.3969699444"; frac "0.114613"; conf_lo "1.843716"; conf_hi "2.950224"; cov "12.513308";
Chr1	Cufflinks	exon	1903763	1903873	124	+	.	gene_id "CUFF.13447"; transcript_id "AT1G06220.2"; exon_number "10"; FPKM "2.3969699444"; frac "0.114613"; conf_lo "1.843716"; conf_hi "2.950224"; cov "12.513308";
Chr1	Cufflinks	exon	1903965	1904171	124	+	.	gene_id "CUFF.13447"; transcript_id "AT1G06220.2"; exon_number "11"; FPKM "2.3969699444"; frac "0.114613"; conf_lo "1.843716"; conf_hi "2.950224"; cov "12.513308";
Chr1	Cufflinks	exon	1904485	1904873	124	+	.	gene_id "CUFF.13447"; transcript_id "AT1G06220.2"; exon_number "12"; FPKM "2.3969699444"; frac "0.114613"; conf_lo "1.843716"; conf_hi "2.950224"; cov "12.513308";
Chr1	Cufflinks	transcript	1905975	1906226	1	+	.	gene_id "AT1G06225"; transcript_id "AT1G06225.1"; FPKM "0.0000000000"; frac "0.000000"; conf_lo "0.000000"; conf_hi "0.000000"; cov "0.000000"; full_read_support "no";
Chr1	Cufflinks	exon	1905975	1906226	1	+	.	gene_id "AT1G06225"; transcript_id "AT1G06225.1"; exon_number "1"; FPKM "0.0000000000"; frac "0.000000"; conf_lo "0.000000"; conf_hi "0.000000"; cov "0.000000";
Chr1	Cufflinks	transcript	1906963	1911017	985	+	.	gene_id "CUFF.13448"; transcript_id "CUFF.13448.1"; FPKM "3.7115776938"; frac "0.329506"; conf_lo "3.048202"; conf_hi "4.374954"; cov "19.371353"; full_read_support "yes";
Chr1	Cufflinks	exon	1906963	1909722	985	+	.	gene_id "CUFF.13448"; transcript_id "CUFF.13448.1"; exon_number "1"; FPKM "3.7115776938"; frac "0.329506"; conf_lo "3.048202"; conf_hi "4.374954"; cov "19.371353";
Chr1	Cufflinks	exon	1909807	1909855	985	+	.	gene_id "CUFF.13448"; transcript_id "CUFF.13448.1"; exon_number "2"; FPKM "3.7115776938"; frac "0.329506"; conf_lo "3.048202"; conf_hi "4.374954"; cov "19.371353";
Chr1	Cufflinks	exon	1909935	1910042	985	+	.	gene_id "CUFF.13448"; transcript_id "CUFF.13448.1"; exon_number "3"; FPKM "3.7115776938"; frac "0.329506"; conf_lo "3.048202"; conf_hi "4.374954"; cov "19.371353";
Chr1	Cufflinks	exon	1910137	1910222	985	+	.	gene_id "CUFF.13448"; transcript_id "CUFF.13448.1"; exon_number "4"; FPKM "3.7115776938"; frac "0.329506"; conf_lo "3.048202"; conf_hi "4.374954"; cov "19.371353";
Chr1	Cufflinks	exon	1910431	1911017	985	+	.	gene_id "CUFF.13448"; transcript_id "CUFF.13448.1"; exon_number "5"; FPKM "3.7115776938"; frac "0.329506"; conf_lo "3.048202"; conf_hi "4.374954"; cov "19.371353";
Chr1	Cufflinks	transcript	1906963	1911017	414	+	.	gene_id "CUFF.13448"; transcript_id "CUFF.13448.2"; FPKM "1.5621492483"; frac "0.134329"; conf_lo "1.113591"; conf_hi "2.010708"; cov "8.153122"; full_read_support "yes";
Chr1	Cufflinks	exon	1906963	1907169	414	+	.	gene_id "CUFF.13448"; transcript_id "CUFF.13448.2"; exon_number "1"; FPKM "1.5621492483"; frac "0.134329"; conf_lo "1.113591"; conf_hi "2.010708"; cov "8.153122";
Chr1	Cufflinks	exon	1907281	1909722	414	+	.	gene_id "CUFF.13448"; transcript_id "CUFF.13448.2"; exon_number "2"; FPKM "1.5621492483"; frac "0.134329"; conf_lo "1.113591"; conf_hi "2.010708"; cov "8.153122";
Chr1	Cufflinks	exon	1909807	1909855	414	+	.	gene_id "CUFF.13448"; transcript_id "CUFF.13448.2"; exon_number "3"; FPKM "1.5621492483"; frac "0.134329"; conf_lo "1.113591"; conf_hi "2.010708"; cov "8.153122";
Chr1	Cufflinks	exon	1909935	1910042	414	+	.	gene_id "CUFF.13448"; transcript_id "CUFF.13448.2"; exon_number "4"; FPKM "1.5621492483"; frac "0.134329"; conf_lo "1.113591"; conf_hi "2.010708"; cov "8.153122";
Chr1	Cufflinks	exon	1910137	1910227	414	+	.	gene_id "CUFF.13448"; transcript_id "CUFF.13448.2"; exon_number "5"; FPKM "1.5621492483"; frac "0.134329"; conf_lo "1.113591"; conf_hi "2.010708"; cov "8.153122";
Chr1	Cufflinks	exon	1910431	1911017	414	+	.	gene_id "CUFF.13448"; transcript_id "CUFF.13448.2"; exon_number "6"; FPKM "1.5621492483"; frac "0.134329"; conf_lo "1.113591"; conf_hi "2.010708"; cov "8.153122";
Chr1	Cufflinks	transcript	1906963	1910727	1	+	.	gene_id "CUFF.13448"; transcript_id "AT1G06230.3"; FPKM "0.0000000000"; frac "0.000000"; conf_lo "0.000000"; conf_hi "0.040583"; cov "0.000000"; full_read_support "no";
Chr1	Cufflinks	exon	1906963	1907169	1	+	.	gene_id "CUFF.13448"; transcript_id "AT1G06230.3"; exon_number "1"; FPKM "0.0000000000"; frac "0.000000"; conf_lo "0.000000"; conf_hi "0.040583"; cov "0.000000";
Chr1	Cufflinks	exon	1907430	1909722	1	+	.	gene_id "CUFF.13448"; transcript_id "AT1G06230.3"; exon_number "2"; FPKM "0.0000000000"; frac "0.000000"; conf_lo "0.000000"; conf_hi "0.040583"; cov "0.000000";
Chr1	Cufflinks	exon	1909807	1909855	1	+	.	gene_id "CUFF.13448"; transcript_id "AT1G06230.3"; exon_number "3"; FPKM "0.0000000000"; frac "0.000000"; conf_lo "0.000000"; conf_hi "0.040583"; cov "0.000000";
Chr1	Cufflinks	exon	1909935	1910042	1	+	.	gene_id "CUFF.13448"; transcript_id "AT1G06230.3"; exon_number "4"; FPKM "0.0000000000"; frac "0.000000"; conf_lo "0.000000"; conf_hi "0.040583"; cov "0.000000";
Chr1	Cufflinks	exon	1910137	1910227	1	+	.	gene_id "CUFF.13448"; transcript_id "AT1G06230.3"; exon_number "5"; FPKM "0.0000000000"; frac "0.000000"; conf_lo "0.000000"; conf_hi "0.040583"; cov "0.000000";
Chr1	Cufflinks	exon	1910431	1910727	1	+	.	gene_id "CUFF.13448"; transcript_id "AT1G06230.3"; exon_number "6"; FPKM "0.0000000000"; frac "0.000000"; conf_lo "0.000000"; conf_hi "0.040583"; cov "0.000000";
Chr1	Cufflinks	transcript	1907089	1910848	834	+	.	gene_id "CUFF.13448"; transcript_id "AT1G06230.1"; FPKM "3.1431242298"; frac "0.246302"; conf_lo "2.482066"; conf_hi "3.804183"; cov "16.404498"; full_read_support "yes";
Chr1	Cufflinks	exon	1907089	1907169	834	+	.	gene_id "CUFF.13448"; transcript_id "AT1G06230.1"; exon_number "1"; FPKM "3.1431242298"; frac "0.246302"; conf_lo "2.482066"; conf_hi "3.804183"; cov "16.404498";
Chr1	Cufflinks	exon	1907276	1909722	834	+	.	gene_id "CUFF.13448"; transcript_id "AT1G06230.1"; exon_number "2"; FPKM "3.1431242298"; frac "0.246302"; conf_lo "2.482066"; conf_hi "3.804183"; cov "16.404498";
Chr1	Cufflinks	exon	1909807	1909855	834	+	.	gene_id "CUFF.13448"; transcript_id "AT1G06230.1"; exon_number "3"; FPKM "3.1431242298"; frac "0.246302"; conf_lo "2.482066"; conf_hi "3.804183"; cov "16.404498";
Chr1	Cufflinks	exon	1909935	1910042	834	+	.	gene_id "CUFF.13448"; transcript_id "AT1G06230.1"; exon_number "4"; FPKM "3.1431242298"; frac "0.246302"; conf_lo "2.482066"; conf_hi "3.804183"; cov "16.404498";
Chr1	Cufflinks	exon	1910137	1910227	834	+	.	gene_id "CUFF.13448"; transcript_id "AT1G06230.1"; exon_number "5"; FPKM "3.1431242298"; frac "0.246302"; conf_lo "2.482066"; conf_hi "3.804183"; cov "16.404498";
Chr1	Cufflinks	exon	1910431	1910848	834	+	.	gene_id "CUFF.13448"; transcript_id "AT1G06230.1"; exon_number "6"; FPKM "3.1431242298"; frac "0.246302"; conf_lo "2.482066"; conf_hi "3.804183"; cov "16.404498";
Chr1	Cufflinks	transcript	1907248	1910848	1000	+	.	gene_id "CUFF.13448"; transcript_id "AT1G06230.2"; FPKM "3.7660301991"; frac "0.289864"; conf_lo "3.030645"; conf_hi "4.501416"; cov "19.655550"; full_read_support "yes";
Chr1	Cufflinks	exon	1907248	1909722	1000	+	.	gene_id "CUFF.13448"; transcript_id "AT1G06230.2"; exon_number "1"; FPKM "3.7660301991"; frac "0.289864"; conf_lo "3.030645"; conf_hi "4.501416"; cov "19.655550";
Chr1	Cufflinks	exon	1909807	1909855	1000	+	.	gene_id "CUFF.13448"; transcript_id "AT1G06230.2"; exon_number "2"; FPKM "3.7660301991"; frac "0.289864"; conf_lo "3.030645"; conf_hi "4.501416"; cov "19.655550";
Chr1	Cufflinks	exon	1909935	1910042	1000	+	.	gene_id "CUFF.13448"; transcript_id "AT1G06230.2"; exon_number "3"; FPKM "3.7660301991"; frac "0.289864"; conf_lo "3.030645"; conf_hi "4.501416"; cov "19.655550";
Chr1	Cufflinks	exon	1910137	1910227	1000	+	.	gene_id "CUFF.13448"; transcript_id "AT1G06230.2"; exon_number "4"; FPKM "3.7660301991"; frac "0.289864"; conf_lo "3.030645"; conf_hi "4.501416"; cov "19.655550";
Chr1	Cufflinks	exon	1910431	1910848	1000	+	.	gene_id "CUFF.13448"; transcript_id "AT1G06230.2"; exon_number "5"; FPKM "3.7660301991"; frac "0.289864"; conf_lo "3.030645"; conf_hi "4.501416"; cov "19.655550";
Chr1	Cufflinks	transcript	1911122	1913205	1000	+	.	gene_id "CUFF.13449"; transcript_id "AT1G06240.1"; FPKM "2.2895177496"; frac "0.439286"; conf_lo "1.571122"; conf_hi "3.007914"; cov "11.956237"; full_read_support "yes";
Chr1	Cufflinks	exon	1911122	1911567	1000	+	.	gene_id "CUFF.13449"; transcript_id "AT1G06240.1"; exon_number "1"; FPKM "2.2895177496"; frac "0.439286"; conf_lo "1.571122"; conf_hi "3.007914"; cov "11.956237";
Chr1	Cufflinks	exon	1911642	1911883	1000	+	.	gene_id "CUFF.13449"; transcript_id "AT1G06240.1"; exon_number "2"; FPKM "2.2895177496"; frac "0.439286"; conf_lo "1.571122"; conf_hi "3.007914"; cov "11.956237";
Chr1	Cufflinks	exon	1911969	1912065	1000	+	.	gene_id "CUFF.13449"; transcript_id "AT1G06240.1"; exon_number "3"; FPKM "2.2895177496"; frac "0.439286"; conf_lo "1.571122"; conf_hi "3.007914"; cov "11.956237";
Chr1	Cufflinks	exon	1912156	1912339	1000	+	.	gene_id "CUFF.13449"; transcript_id "AT1G06240.1"; exon_number "4"; FPKM "2.2895177496"; frac "0.439286"; conf_lo "1.571122"; conf_hi "3.007914"; cov "11.956237";
Chr1	Cufflinks	exon	1912441	1912522	1000	+	.	gene_id "CUFF.13449"; transcript_id "AT1G06240.1"; exon_number "5"; FPKM "2.2895177496"; frac "0.439286"; conf_lo "1.571122"; conf_hi "3.007914"; cov "11.956237";
Chr1	Cufflinks	exon	1912629	1912701	1000	+	.	gene_id "CUFF.13449"; transcript_id "AT1G06240.1"; exon_number "6"; FPKM "2.2895177496"; frac "0.439286"; conf_lo "1.571122"; conf_hi "3.007914"; cov "11.956237";
Chr1	Cufflinks	exon	1912804	1913205	1000	+	.	gene_id "CUFF.13449"; transcript_id "AT1G06240.1"; exon_number "7"; FPKM "2.2895177496"; frac "0.439286"; conf_lo "1.571122"; conf_hi "3.007914"; cov "11.956237";
Chr1	Cufflinks	transcript	1911122	1913456	252	+	.	gene_id "CUFF.13449"; transcript_id "CUFF.13449.2"; FPKM "0.5773353804"; frac "0.140592"; conf_lo "0.199319"; conf_hi "0.955352"; cov "3.014940"; full_read_support "yes";
Chr1	Cufflinks	exon	1911122	1911567	252	+	.	gene_id "CUFF.13449"; transcript_id "CUFF.13449.2"; exon_number "1"; FPKM "0.5773353804"; frac "0.140592"; conf_lo "0.199319"; conf_hi "0.955352"; cov "3.014940";
Chr1	Cufflinks	exon	1911642	1911883	252	+	.	gene_id "CUFF.13449"; transcript_id "CUFF.13449.2"; exon_number "2"; FPKM "0.5773353804"; frac "0.140592"; conf_lo "0.199319"; conf_hi "0.955352"; cov "3.014940";
Chr1	Cufflinks	exon	1911969	1912065	252	+	.	gene_id "CUFF.13449"; transcript_id "CUFF.13449.2"; exon_number "3"; FPKM "0.5773353804"; frac "0.140592"; conf_lo "0.199319"; conf_hi "0.955352"; cov "3.014940";
Chr1	Cufflinks	exon	1912156	1912339	252	+	.	gene_id "CUFF.13449"; transcript_id "CUFF.13449.2"; exon_number "4"; FPKM "0.5773353804"; frac "0.140592"; conf_lo "0.199319"; conf_hi "0.955352"; cov "3.014940";
Chr1	Cufflinks	exon	1912441	1912522	252	+	.	gene_id "CUFF.13449"; transcript_id "CUFF.13449.2"; exon_number "5"; FPKM "0.5773353804"; frac "0.140592"; conf_lo "0.199319"; conf_hi "0.955352"; cov "3.014940";
Chr1	Cufflinks	exon	1912629	1913456	252	+	.	gene_id "CUFF.13449"; transcript_id "CUFF.13449.2"; exon_number "6"; FPKM "0.5773353804"; frac "0.140592"; conf_lo "0.199319"; conf_hi "0.955352"; cov "3.014940";
Chr1	Cufflinks	transcript	1913640	1914479	1000	+	.	gene_id "CUFF.13450"; transcript_id "CUFF.13450.1"; FPKM "1.2828639543"; frac "0.117373"; conf_lo "0.567212"; conf_hi "1.998516"; cov "6.699326"; full_read_support "yes";
Chr1	Cufflinks	exon	1913640	1914479	1000	+	.	gene_id "CUFF.13450"; transcript_id "CUFF.13450.1"; exon_number "1"; FPKM "1.2828639543"; frac "0.117373"; conf_lo "0.567212"; conf_hi "1.998516"; cov "6.699326";
Chr1	Cufflinks	transcript	1916430	1917585	1	+	.	gene_id "AT1G06260"; transcript_id "AT1G06260.1"; FPKM "0.0000000000"; frac "0.000000"; conf_lo "0.000000"; conf_hi "0.109289"; cov "0.000000"; full_read_support "no";
Chr1	Cufflinks	exon	1916430	1916893	1	+	.	gene_id "AT1G06260"; transcript_id "AT1G06260.1"; exon_number "1"; FPKM "0.0000000000"; frac "0.000000"; conf_lo "0.000000"; conf_hi "0.109289"; cov "0.000000";
Chr1	Cufflinks	exon	1916999	1917585	1	+	.	gene_id "AT1G06260"; transcript_id "AT1G06260.1"; exon_number "2"; FPKM "0.0000000000"; frac "0.000000"; conf_lo "0.000000"; conf_hi "0.109289"; cov "0.000000";
Chr1	Cufflinks	transcript	1913256	1914895	1	-	.	gene_id "CUFF.13451"; transcript_id "AT1G06250.1"; FPKM "0.0000000000"; frac "0.000000"; conf_lo "0.000000"; conf_hi "0.096907"; cov "0.000000"; full_read_support "no";
Chr1	Cufflinks	exon	1913256	1914016	1	-	.	gene_id "CUFF.13451"; transcript_id "AT1G06250.1"; exon_number "1"; FPKM "0.0000000000"; frac "0.000000"; conf_lo "0.000000"; conf_hi "0.096907"; cov "0.000000";
Chr1	Cufflinks	exon	1914190	1914547	1	-	.	gene_id "CUFF.13451"; transcript_id "AT1G06250.1"; exon_number "2"; FPKM "0.0000000000"; frac "0.000000"; conf_lo "0.000000"; conf_hi "0.096907"; cov "0.000000";
Chr1	Cufflinks	exon	1914615	1914895	1	-	.	gene_id "CUFF.13451"; transcript_id "AT1G06250.1"; exon_number "3"; FPKM "0.0000000000"; frac "0.000000"; conf_lo "0.000000"; conf_hi "0.096907"; cov "0.000000";
Chr1	Cufflinks	transcript	1913256	1917726	1000	-	.	gene_id "CUFF.13451"; transcript_id "CUFF.13451.2"; FPKM "0.5632795776"; frac "0.302749"; conf_lo "0.370520"; conf_hi "0.756039"; cov "2.941538"; full_read_support "no";
Chr1	Cufflinks	exon	1913256	1914016	1000	-	.	gene_id "CUFF.13451"; transcript_id "CUFF.13451.2"; exon_number "1"; FPKM "0.5632795776"; frac "0.302749"; conf_lo "0.370520"; conf_hi "0.756039"; cov "2.941538";
Chr1	Cufflinks	exon	1914190	1914547	1000	-	.	gene_id "CUFF.13451"; transcript_id "CUFF.13451.2"; exon_number "2"; FPKM "0.5632795776"; frac "0.302749"; conf_lo "0.370520"; conf_hi "0.756039"; cov "2.941538";
Chr1	Cufflinks	exon	1914615	1915863	1000	-	.	gene_id "CUFF.13451"; transcript_id "CUFF.13451.2"; exon_number "3"; FPKM "0.5632795776"; frac "0.302749"; conf_lo "0.370520"; conf_hi "0.756039"; cov "2.941538";
Chr1	Cufflinks	exon	1915956	1916154	1000	-	.	gene_id "CUFF.13451"; transcript_id "CUFF.13451.2"; exon_number "4"; FPKM "0.5632795776"; frac "0.302749"; conf_lo "0.370520"; conf_hi "0.756039"; cov "2.941538";
Chr1	Cufflinks	exon	1916292	1916361	1000	-	.	gene_id "CUFF.13451"; transcript_id "CUFF.13451.2"; exon_number "5"; FPKM "0.5632795776"; frac "0.302749"; conf_lo "0.370520"; conf_hi "0.756039"; cov "2.941538";
Chr1	Cufflinks	exon	1916476	1917726	1000	-	.	gene_id "CUFF.13451"; transcript_id "CUFF.13451.2"; exon_number "6"; FPKM "0.5632795776"; frac "0.302749"; conf_lo "0.370520"; conf_hi "0.756039"; cov "2.941538";
Chr1	Cufflinks	transcript	1914943	1917661	1	-	.	gene_id "CUFF.13451"; transcript_id "AT1G06265.1"; FPKM "0.0000000000"; frac "0.000000"; conf_lo "0.000000"; conf_hi "0.057567"; cov "0.000000"; full_read_support "no";
Chr1	Cufflinks	exon	1914943	1915863	1	-	.	gene_id "CUFF.13451"; transcript_id "AT1G06265.1"; exon_number "1"; FPKM "0.0000000000"; frac "0.000000"; conf_lo "0.000000"; conf_hi "0.057567"; cov "0.000000";
Chr1	Cufflinks	exon	1915956	1916154	1	-	.	gene_id "CUFF.13451"; transcript_id "AT1G06265.1"; exon_number "2"; FPKM "0.0000000000"; frac "0.000000"; conf_lo "0.000000"; conf_hi "0.057567"; cov "0.000000";
Chr1	Cufflinks	exon	1916292	1916361	1	-	.	gene_id "CUFF.13451"; transcript_id "AT1G06265.1"; exon_number "3"; FPKM "0.0000000000"; frac "0.000000"; conf_lo "0.000000"; conf_hi "0.057567"; cov "0.000000";
Chr1	Cufflinks	exon	1916476	1917028	1	-	.	gene_id "CUFF.13451"; transcript_id "AT1G06265.1"; exon_number "4"; FPKM "0.0000000000"; frac "0.000000"; conf_lo "0.000000"; conf_hi "0.057567"; cov "0.000000";
Chr1	Cufflinks	exon	1917115	1917221	1	-	.	gene_id "CUFF.13451"; transcript_id "AT1G06265.1"; exon_number "5"; FPKM "0.0000000000"; frac "0.000000"; conf_lo "0.000000"; conf_hi "0.057567"; cov "0.000000";
Chr1	Cufflinks	exon	1917302	1917661	1	-	.	gene_id "CUFF.13451"; transcript_id "AT1G06265.1"; exon_number "6"; FPKM "0.0000000000"; frac "0.000000"; conf_lo "0.000000"; conf_hi "0.057567"; cov "0.000000";
Chr1	Cufflinks	transcript	1915008	1916278	1	-	.	gene_id "CUFF.13451"; transcript_id "AT1G06265.2"; FPKM "0.0000000000"; frac "0.000000"; conf_lo "0.000000"; conf_hi "0.119116"; cov "0.000000"; full_read_support "no";
Chr1	Cufflinks	exon	1915008	1915863	1	-	.	gene_id "CUFF.13451"; transcript_id "AT1G06265.2"; exon_number "1"; FPKM "0.0000000000"; frac "0.000000"; conf_lo "0.000000"; conf_hi "0.119116"; cov "0.000000";
Chr1	Cufflinks	exon	1915956	1916278	1	-	.	gene_id "CUFF.13451"; transcript_id "AT1G06265.2"; exon_number "2"; FPKM "0.0000000000"; frac "0.000000"; conf_lo "0.000000"; conf_hi "0.119116"; cov "0.000000";
Chr1	Cufflinks	transcript	1918088	1919760	1000	-	.	gene_id "AT1G06270"; transcript_id "AT1G06270.1"; FPKM "1.8479533536"; frac "1.000000"; conf_lo "1.273189"; conf_hi "2.422718"; cov "9.653020"; full_read_support "yes";
Chr1	Cufflinks	exon	1918088	1919353	1000	-	.	gene_id "AT1G06270"; transcript_id "AT1G06270.1"; exon_number "1"; FPKM "1.8479533536"; frac "1.000000"; conf_lo "1.273189"; conf_hi "2.422718"; cov "9.653020";
Chr1	Cufflinks	exon	1919507	1919760	1000	-	.	gene_id "AT1G06270"; transcript_id "AT1G06270.1"; exon_number "2"; FPKM "1.8479533536"; frac "1.000000"; conf_lo "1.273189"; conf_hi "2.422718"; cov "9.653020";
Chr1	Cufflinks	transcript	1920307	1920949	1	-	.	gene_id "AT1G06280"; transcript_id "AT1G06280.1"; FPKM "0.0000000000"; frac "0.000000"; conf_lo "0.000000"; conf_hi "0.000000"; cov "0.000000"; full_read_support "no";
Chr1	Cufflinks	exon	1920307	1920949	1	-	.	gene_id "AT1G06280"; transcript_id "AT1G06280.1"; exon_number "1"; FPKM "0.0000000000"; frac "0.000000"; conf_lo "0.000000"; conf_hi "0.000000"; cov "0.000000";
Chr1	Cufflinks	transcript	1922352	1926278	1000	+	.	gene_id "CUFF.13452"; transcript_id "AT1G06290.1"; FPKM "19.6729064436"; frac "1.000000"; conf_lo "18.001642"; conf_hi "21.344171"; cov "102.668574"; full_read_support "yes";
Chr1	Cufflinks	exon	1922352	1922892	1000	+	.	gene_id "CUFF.13452"; transcript_id "AT1G06290.1"; exon_number "1"; FPKM "19.6729064436"; frac "1.000000"; conf_lo "18.001642"; conf_hi "21.344171"; cov "102.668574";
Chr1	Cufflinks	exon	1923141	1923258	1000	+	.	gene_id "CUFF.13452"; transcript_id "AT1G06290.1"; exon_number "2"; FPKM "19.6729064436"; frac "1.000000"; conf_lo "18.001642"; conf_hi "21.344171"; cov "102.668574";
Chr1	Cufflinks	exon	1923353	1923460	1000	+	.	gene_id "CUFF.13452"; transcript_id "AT1G06290.1"; exon_number "3"; FPKM "19.6729064436"; frac "1.000000"; conf_lo "18.001642"; conf_hi "21.344171"; cov "102.668574";
Chr1	Cufflinks	exon	1923570	1923742	1000	+	.	gene_id "CUFF.13452"; transcript_id "AT1G06290.1"; exon_number "4"; FPKM "19.6729064436"; frac "1.000000"; conf_lo "18.001642"; conf_hi "21.344171"; cov "102.668574";
Chr1	Cufflinks	exon	1923822	1923921	1000	+	.	gene_id "CUFF.13452"; transcript_id "AT1G06290.1"; exon_number "5"; FPKM "19.6729064436"; frac "1.000000"; conf_lo "18.001642"; conf_hi "21.344171"; cov "102.668574";
Chr1	Cufflinks	exon	1924009	1924083	1000	+	.	gene_id "CUFF.13452"; transcript_id "AT1G06290.1"; exon_number "6"; FPKM "19.6729064436"; frac "1.000000"; conf_lo "18.001642"; conf_hi "21.344171"; cov "102.668574";
Chr1	Cufflinks	exon	1924193	1924323	1000	+	.	gene_id "CUFF.13452"; transcript_id "AT1G06290.1"; exon_number "7"; FPKM "19.6729064436"; frac "1.000000"; conf_lo "18.001642"; conf_hi "21.344171"; cov "102.668574";
Chr1	Cufflinks	exon	1924465	1924600	1000	+	.	gene_id "CUFF.13452"; transcript_id "AT1G06290.1"; exon_number "8"; FPKM "19.6729064436"; frac "1.000000"; conf_lo "18.001642"; conf_hi "21.344171"; cov "102.668574";
Chr1	Cufflinks	exon	1924686	1924805	1000	+	.	gene_id "CUFF.13452"; transcript_id "AT1G06290.1"; exon_number "9"; FPKM "19.6729064436"; frac "1.000000"; conf_lo "18.001642"; conf_hi "21.344171"; cov "102.668574";
Chr1	Cufflinks	exon	1924897	1925043	1000	+	.	gene_id "CUFF.13452"; transcript_id "AT1G06290.1"; exon_number "10"; FPKM "19.6729064436"; frac "1.000000"; conf_lo "18.001642"; conf_hi "21.344171"; cov "102.668574";
Chr1	Cufflinks	exon	1925138	1925242	1000	+	.	gene_id "CUFF.13452"; transcript_id "AT1G06290.1"; exon_number "11"; FPKM "19.6729064436"; frac "1.000000"; conf_lo "18.001642"; conf_hi "21.344171"; cov "102.668574";
Chr1	Cufflinks	exon	1925341	1925442	1000	+	.	gene_id "CUFF.13452"; transcript_id "AT1G06290.1"; exon_number "12"; FPKM "19.6729064436"; frac "1.000000"; conf_lo "18.001642"; conf_hi "21.344171"; cov "102.668574";
Chr1	Cufflinks	exon	1925760	1926278	1000	+	.	gene_id "CUFF.13452"; transcript_id "AT1G06290.1"; exon_number "13"; FPKM "19.6729064436"; frac "1.000000"; conf_lo "18.001642"; conf_hi "21.344171"; cov "102.668574";
Chr1	Cufflinks	transcript	1926791	1930258	1	+	.	gene_id "CUFF.13453"; transcript_id "AT1G06310.1"; FPKM "0.0000000000"; frac "0.000000"; conf_lo "0.000000"; conf_hi "0.000000"; cov "0.000000"; full_read_support "no";
Chr1	Cufflinks	exon	1926791	1927271	1	+	.	gene_id "CUFF.13453"; transcript_id "AT1G06310.1"; exon_number "1"; FPKM "0.0000000000"; frac "0.000000"; conf_lo "0.000000"; conf_hi "0.000000"; cov "0.000000";
Chr1	Cufflinks	exon	1927360	1927477	1	+	.	gene_id "CUFF.13453"; transcript_id "AT1G06310.1"; exon_number "2"; FPKM "0.0000000000"; frac "0.000000"; conf_lo "0.000000"; conf_hi "0.000000"; cov "0.000000";
Chr1	Cufflinks	exon	1927555	1927662	1	+	.	gene_id "CUFF.13453"; transcript_id "AT1G06310.1"; exon_number "3"; FPKM "0.0000000000"; frac "0.000000"; conf_lo "0.000000"; conf_hi "0.000000"; cov "0.000000";
Chr1	Cufflinks	exon	1927737	1927909	1	+	.	gene_id "CUFF.13453"; transcript_id "AT1G06310.1"; exon_number "4"; FPKM "0.0000000000"; frac "0.000000"; conf_lo "0.000000"; conf_hi "0.000000"; cov "0.000000";
Chr1	Cufflinks	exon	1927995	1928094	1	+	.	gene_id "CUFF.13453"; transcript_id "AT1G06310.1"; exon_number "5"; FPKM "0.0000000000"; frac "0.000000"; conf_lo "0.000000"; conf_hi "0.000000"; cov "0.000000";
Chr1	Cufflinks	exon	1928178	1928252	1	+	.	gene_id "CUFF.13453"; transcript_id "AT1G06310.1"; exon_number "6"; FPKM "0.0000000000"; frac "0.000000"; conf_lo "0.000000"; conf_hi "0.000000"; cov "0.000000";
Chr1	Cufflinks	exon	1928363	1928493	1	+	.	gene_id "CUFF.13453"; transcript_id "AT1G06310.1"; exon_number "7"; FPKM "0.0000000000"; frac "0.000000"; conf_lo "0.000000"; conf_hi "0.000000"; cov "0.000000";
Chr1	Cufflinks	exon	1928735	1928870	1	+	.	gene_id "CUFF.13453"; transcript_id "AT1G06310.1"; exon_number "8"; FPKM "0.0000000000"; frac "0.000000"; conf_lo "0.000000"; conf_hi "0.000000"; cov "0.000000";
Chr1	Cufflinks	exon	1928959	1929078	1	+	.	gene_id "CUFF.13453"; transcript_id "AT1G06310.1"; exon_number "9"; FPKM "0.0000000000"; frac "0.000000"; conf_lo "0.000000"; conf_hi "0.000000"; cov "0.000000";
Chr1	Cufflinks	exon	1929162	1929308	1	+	.	gene_id "CUFF.13453"; transcript_id "AT1G06310.1"; exon_number "10"; FPKM "0.0000000000"; frac "0.000000"; conf_lo "0.000000"; conf_hi "0.000000"; cov "0.000000";
Chr1	Cufflinks	exon	1929392	1929496	1	+	.	gene_id "CUFF.13453"; transcript_id "AT1G06310.1"; exon_number "11"; FPKM "0.0000000000"; frac "0.000000"; conf_lo "0.000000"; conf_hi "0.000000"; cov "0.000000";
Chr1	Cufflinks	exon	1929581	1929682	1	+	.	gene_id "CUFF.13453"; transcript_id "AT1G06310.1"; exon_number "12"; FPKM "0.0000000000"; frac "0.000000"; conf_lo "0.000000"; conf_hi "0.000000"; cov "0.000000";
Chr1	Cufflinks	exon	1929985	1930258	1	+	.	gene_id "CUFF.13453"; transcript_id "AT1G06310.1"; exon_number "13"; FPKM "0.0000000000"; frac "0.000000"; conf_lo "0.000000"; conf_hi "0.000000"; cov "0.000000";
Chr1	Cufflinks	transcript	1930523	1931449	1000	+	.	gene_id "AT1G06320"; transcript_id "AT1G06320.1"; FPKM "0.7618725658"; frac "1.000000"; conf_lo "0.139806"; conf_hi "1.383939"; cov "3.979738"; full_read_support "yes";
Chr1	Cufflinks	exon	1930523	1930700	1000	+	.	gene_id "AT1G06320"; transcript_id "AT1G06320.1"; exon_number "1"; FPKM "0.7618725658"; frac "1.000000"; conf_lo "0.139806"; conf_hi "1.383939"; cov "3.979738";
Chr1	Cufflinks	exon	1930791	1930835	1000	+	.	gene_id "AT1G06320"; transcript_id "AT1G06320.1"; exon_number "2"; FPKM "0.7618725658"; frac "1.000000"; conf_lo "0.139806"; conf_hi "1.383939"; cov "3.979738";
Chr1	Cufflinks	exon	1931006	1931449	1000	+	.	gene_id "AT1G06320"; transcript_id "AT1G06320.1"; exon_number "3"; FPKM "0.7618725658"; frac "1.000000"; conf_lo "0.139806"; conf_hi "1.383939"; cov "3.979738";
Chr1	Cufflinks	transcript	1931671	1932266	1000	-	.	gene_id "CUFF.13454"; transcript_id "AT1G06330.1"; FPKM "1.0821717687"; frac "1.000000"; conf_lo "0.009954"; conf_hi "2.154390"; cov "5.652862"; full_read_support "yes";
Chr1	Cufflinks	exon	1931671	1932041	1000	-	.	gene_id "CUFF.13454"; transcript_id "AT1G06330.1"; exon_number "1"; FPKM "1.0821717687"; frac "1.000000"; conf_lo "0.009954"; conf_hi "2.154390"; cov "5.652862";
Chr1	Cufflinks	exon	1932158	1932266	1000	-	.	gene_id "CUFF.13454"; transcript_id "AT1G06330.1"; exon_number "2"; FPKM "1.0821717687"; frac "1.000000"; conf_lo "0.009954"; conf_hi "2.154390"; cov "5.652862";
Chr1	Cufflinks	transcript	1933284	1934014	1000	-	.	gene_id "AT1G06340"; transcript_id "AT1G06340.1"; FPKM "0.4449533418"; frac "1.000000"; conf_lo "0.000000"; conf_hi "0.890122"; cov "2.324270"; full_read_support "yes";
Chr1	Cufflinks	exon	1933284	1934014	1000	-	.	gene_id "AT1G06340"; transcript_id "AT1G06340.1"; exon_number "1"; FPKM "0.4449533418"; frac "1.000000"; conf_lo "0.000000"; conf_hi "0.890122"; cov "2.324270";
Chr1	Cufflinks	transcript	1935293	1936819	1000	-	.	gene_id "CUFF.13455"; transcript_id "AT1G06350.1"; FPKM "1.9649534894"; frac "1.000000"; conf_lo "1.248857"; conf_hi "2.681050"; cov "10.264185"; full_read_support "yes";
Chr1	Cufflinks	exon	1935293	1935708	1000	-	.	gene_id "CUFF.13455"; transcript_id "AT1G06350.1"; exon_number "1"; FPKM "1.9649534894"; frac "1.000000"; conf_lo "1.248857"; conf_hi "2.681050"; cov "10.264185";
Chr1	Cufflinks	exon	1935799	1935905	1000	-	.	gene_id "CUFF.13455"; transcript_id "AT1G06350.1"; exon_number "2"; FPKM "1.9649534894"; frac "1.000000"; conf_lo "1.248857"; conf_hi "2.681050"; cov "10.264185";
Chr1	Cufflinks	exon	1936004	1936144	1000	-	.	gene_id "CUFF.13455"; transcript_id "AT1G06350.1"; exon_number "3"; FPKM "1.9649534894"; frac "1.000000"; conf_lo "1.248857"; conf_hi "2.681050"; cov "10.264185";
Chr1	Cufflinks	exon	1936228	1936368	1000	-	.	gene_id "CUFF.13455"; transcript_id "AT1G06350.1"; exon_number "4"; FPKM "1.9649534894"; frac "1.000000"; conf_lo "1.248857"; conf_hi "2.681050"; cov "10.264185";
Chr1	Cufflinks	exon	1936475	1936819	1000	-	.	gene_id "CUFF.13455"; transcript_id "AT1G06350.1"; exon_number "5"; FPKM "1.9649534894"; frac "1.000000"; conf_lo "1.248857"; conf_hi "2.681050"; cov "10.264185";
Chr1	Cufflinks	transcript	1938900	1940476	341	-	.	gene_id "CUFF.13456"; transcript_id "CUFF.13456.1"; FPKM "3.2954318165"; frac "0.287756"; conf_lo "2.216879"; conf_hi "4.373985"; cov "17.206578"; full_read_support "yes";
Chr1	Cufflinks	exon	1938900	1939371	341	-	.	gene_id "CUFF.13456"; transcript_id "CUFF.13456.1"; exon_number "1"; FPKM "3.2954318165"; frac "0.287756"; conf_lo "2.216879"; conf_hi "4.373985"; cov "17.206578";
Chr1	Cufflinks	exon	1939464	1939570	341	-	.	gene_id "CUFF.13456"; transcript_id "CUFF.13456.1"; exon_number "2"; FPKM "3.2954318165"; frac "0.287756"; conf_lo "2.216879"; conf_hi "4.373985"; cov "17.206578";
Chr1	Cufflinks	exon	1939658	1939798	341	-	.	gene_id "CUFF.13456"; transcript_id "CUFF.13456.1"; exon_number "3"; FPKM "3.2954318165"; frac "0.287756"; conf_lo "2.216879"; conf_hi "4.373985"; cov "17.206578";
Chr1	Cufflinks	exon	1939874	1940476	341	-	.	gene_id "CUFF.13456"; transcript_id "CUFF.13456.1"; exon_number "4"; FPKM "3.2954318165"; frac "0.287756"; conf_lo "2.216879"; conf_hi "4.373985"; cov "17.206578";
Chr1	Cufflinks	transcript	1938963	1940459	1000	-	.	gene_id "CUFF.13456"; transcript_id "AT1G06360.1"; FPKM "9.6448506827"; frac "0.712244"; conf_lo "7.877445"; conf_hi "11.412256"; cov "50.359068"; full_read_support "yes";
Chr1	Cufflinks	exon	1938963	1939371	1000	-	.	gene_id "CUFF.13456"; transcript_id "AT1G06360.1"; exon_number "1"; FPKM "9.6448506827"; frac "0.712244"; conf_lo "7.877445"; conf_hi "11.412256"; cov "50.359068";
Chr1	Cufflinks	exon	1939464	1939570	1000	-	.	gene_id "CUFF.13456"; transcript_id "AT1G06360.1"; exon_number "2"; FPKM "9.6448506827"; frac "0.712244"; conf_lo "7.877445"; conf_hi "11.412256"; cov "50.359068";
Chr1	Cufflinks	exon	1939658	1939798	1000	-	.	gene_id "CUFF.13456"; transcript_id "AT1G06360.1"; exon_number "3"; FPKM "9.6448506827"; frac "0.712244"; conf_lo "7.877445"; conf_hi "11.412256"; cov "50.359068";
Chr1	Cufflinks	exon	1939874	1940014	1000	-	.	gene_id "CUFF.13456"; transcript_id "AT1G06360.1"; exon_number "4"; FPKM "9.6448506827"; frac "0.712244"; conf_lo "7.877445"; conf_hi "11.412256"; cov "50.359068";
Chr1	Cufflinks	exon	1940106	1940459	1000	-	.	gene_id "CUFF.13456"; transcript_id "AT1G06360.1"; exon_number "5"; FPKM "9.6448506827"; frac "0.712244"; conf_lo "7.877445"; conf_hi "11.412256"; cov "50.359068";
Chr1	Cufflinks	transcript	1942843	1944934	1000	-	.	gene_id "CUFF.13457"; transcript_id "AT1G06370.1"; FPKM "0.8714256233"; frac "1.000000"; conf_lo "0.441058"; conf_hi "1.301793"; cov "4.552003"; full_read_support "no";
Chr1	Cufflinks	exon	1942843	1943114	1000	-	.	gene_id "CUFF.13457"; transcript_id "AT1G06370.1"; exon_number "1"; FPKM "0.8714256233"; frac "1.000000"; conf_lo "0.441058"; conf_hi "1.301793"; cov "4.552003";
Chr1	Cufflinks	exon	1943196	1943343	1000	-	.	gene_id "CUFF.13457"; transcript_id "AT1G06370.1"; exon_number "2"; FPKM "0.8714256233"; frac "1.000000"; conf_lo "0.441058"; conf_hi "1.301793"; cov "4.552003";
Chr1	Cufflinks	exon	1943444	1943653	1000	-	.	gene_id "CUFF.13457"; transcript_id "AT1G06370.1"; exon_number "3"; FPKM "0.8714256233"; frac "1.000000"; conf_lo "0.441058"; conf_hi "1.301793"; cov "4.552003";
Chr1	Cufflinks	exon	1943754	1943797	1000	-	.	gene_id "CUFF.13457"; transcript_id "AT1G06370.1"; exon_number "4"; FPKM "0.8714256233"; frac "1.000000"; conf_lo "0.441058"; conf_hi "1.301793"; cov "4.552003";
Chr1	Cufflinks	exon	1943894	1944023	1000	-	.	gene_id "CUFF.13457"; transcript_id "AT1G06370.1"; exon_number "5"; FPKM "0.8714256233"; frac "1.000000"; conf_lo "0.441058"; conf_hi "1.301793"; cov "4.552003";
Chr1	Cufflinks	exon	1944162	1944371	1000	-	.	gene_id "CUFF.13457"; transcript_id "AT1G06370.1"; exon_number "6"; FPKM "0.8714256233"; frac "1.000000"; conf_lo "0.441058"; conf_hi "1.301793"; cov "4.552003";
Chr1	Cufflinks	exon	1944445	1944546	1000	-	.	gene_id "CUFF.13457"; transcript_id "AT1G06370.1"; exon_number "7"; FPKM "0.8714256233"; frac "1.000000"; conf_lo "0.441058"; conf_hi "1.301793"; cov "4.552003";
Chr1	Cufflinks	exon	1944650	1944934	1000	-	.	gene_id "CUFF.13457"; transcript_id "AT1G06370.1"; exon_number "8"; FPKM "0.8714256233"; frac "1.000000"; conf_lo "0.441058"; conf_hi "1.301793"; cov "4.552003";
Chr1	Cufflinks	transcript	1945124	1946076	1000	+	.	gene_id "AT1G06380"; transcript_id "AT1G06380.1"; FPKM "8.4790651147"; frac "1.000000"; conf_lo "6.796219"; conf_hi "10.161911"; cov "44.213630"; full_read_support "yes";
Chr1	Cufflinks	exon	1945124	1946076	1000	+	.	gene_id "AT1G06380"; transcript_id "AT1G06380.1"; exon_number "1"; FPKM "8.4790651147"; frac "1.000000"; conf_lo "6.796219"; conf_hi "10.161911"; cov "44.213630";
Chr1	Cufflinks	transcript	1946788	1950755	1000	+	.	gene_id "CUFF.13458"; transcript_id "AT1G06390.1"; FPKM "22.1868376185"; frac "0.579598"; conf_lo "20.064073"; conf_hi "24.309602"; cov "115.821526"; full_read_support "yes";
Chr1	Cufflinks	exon	1946788	1946964	1000	+	.	gene_id "CUFF.13458"; transcript_id "AT1G06390.1"; exon_number "1"; FPKM "22.1868376185"; frac "0.579598"; conf_lo "20.064073"; conf_hi "24.309602"; cov "115.821526";
Chr1	Cufflinks	exon	1948123	1948215	1000	+	.	gene_id "CUFF.13458"; transcript_id "AT1G06390.1"; exon_number "2"; FPKM "22.1868376185"; frac "0.579598"; conf_lo "20.064073"; conf_hi "24.309602"; cov "115.821526";
Chr1	Cufflinks	exon	1948429	1948488	1000	+	.	gene_id "CUFF.13458"; transcript_id "AT1G06390.1"; exon_number "3"; FPKM "22.1868376185"; frac "0.579598"; conf_lo "20.064073"; conf_hi "24.309602"; cov "115.821526";
Chr1	Cufflinks	exon	1948574	1948846	1000	+	.	gene_id "CUFF.13458"; transcript_id "AT1G06390.1"; exon_number "4"; FPKM "22.1868376185"; frac "0.579598"; conf_lo "20.064073"; conf_hi "24.309602"; cov "115.821526";
Chr1	Cufflinks	exon	1948936	1949010	1000	+	.	gene_id "CUFF.13458"; transcript_id "AT1G06390.1"; exon_number "5"; FPKM "22.1868376185"; frac "0.579598"; conf_lo "20.064073"; conf_hi "24.309602"; cov "115.821526";
Chr1	Cufflinks	exon	1949085	1949141	1000	+	.	gene_id "CUFF.13458"; transcript_id "AT1G06390.1"; exon_number "6"; FPKM "22.1868376185"; frac "0.579598"; conf_lo "20.064073"; conf_hi "24.309602"; cov "115.821526";
Chr1	Cufflinks	exon	1949315	1949455	1000	+	.	gene_id "CUFF.13458"; transcript_id "AT1G06390.1"; exon_number "7"; FPKM "22.1868376185"; frac "0.579598"; conf_lo "20.064073"; conf_hi "24.309602"; cov "115.821526";
Chr1	Cufflinks	exon	1949567	1949617	1000	+	.	gene_id "CUFF.13458"; transcript_id "AT1G06390.1"; exon_number "8"; FPKM "22.1868376185"; frac "0.579598"; conf_lo "20.064073"; conf_hi "24.309602"; cov "115.821526";
Chr1	Cufflinks	exon	1949725	1949820	1000	+	.	gene_id "CUFF.13458"; transcript_id "AT1G06390.1"; exon_number "9"; FPKM "22.1868376185"; frac "0.579598"; conf_lo "20.064073"; conf_hi "24.309602"; cov "115.821526";
Chr1	Cufflinks	exon	1949938	1950021	1000	+	.	gene_id "CUFF.13458"; transcript_id "AT1G06390.1"; exon_number "10"; FPKM "22.1868376185"; frac "0.579598"; conf_lo "20.064073"; conf_hi "24.309602"; cov "115.821526";
Chr1	Cufflinks	exon	1950149	1950250	1000	+	.	gene_id "CUFF.13458"; transcript_id "AT1G06390.1"; exon_number "11"; FPKM "22.1868376185"; frac "0.579598"; conf_lo "20.064073"; conf_hi "24.309602"; cov "115.821526";
Chr1	Cufflinks	exon	1950331	1950755	1000	+	.	gene_id "CUFF.13458"; transcript_id "AT1G06390.1"; exon_number "12"; FPKM "22.1868376185"; frac "0.579598"; conf_lo "20.064073"; conf_hi "24.309602"; cov "115.821526";
Chr1	Cufflinks	transcript	1946802	1950860	1	+	.	gene_id "CUFF.13458"; transcript_id "AT1G06390.2"; FPKM "0.0000000000"; frac "0.000000"; conf_lo "0.000000"; conf_hi "0.084192"; cov "0.000000"; full_read_support "yes";
Chr1	Cufflinks	exon	1946802	1946964	1	+	.	gene_id "CUFF.13458"; transcript_id "AT1G06390.2"; exon_number "1"; FPKM "0.0000000000"; frac "0.000000"; conf_lo "0.000000"; conf_hi "0.084192"; cov "0.000000";
Chr1	Cufflinks	exon	1948123	1948215	1	+	.	gene_id "CUFF.13458"; transcript_id "AT1G06390.2"; exon_number "2"; FPKM "0.0000000000"; frac "0.000000"; conf_lo "0.000000"; conf_hi "0.084192"; cov "0.000000";
Chr1	Cufflinks	exon	1948429	1948488	1	+	.	gene_id "CUFF.13458"; transcript_id "AT1G06390.2"; exon_number "3"; FPKM "0.0000000000"; frac "0.000000"; conf_lo "0.000000"; conf_hi "0.084192"; cov "0.000000";
Chr1	Cufflinks	exon	1948574	1948846	1	+	.	gene_id "CUFF.13458"; transcript_id "AT1G06390.2"; exon_number "4"; FPKM "0.0000000000"; frac "0.000000"; conf_lo "0.000000"; conf_hi "0.084192"; cov "0.000000";
Chr1	Cufflinks	exon	1948936	1949010	1	+	.	gene_id "CUFF.13458"; transcript_id "AT1G06390.2"; exon_number "5"; FPKM "0.0000000000"; frac "0.000000"; conf_lo "0.000000"; conf_hi "0.084192"; cov "0.000000";
Chr1	Cufflinks	exon	1949085	1949141	1	+	.	gene_id "CUFF.13458"; transcript_id "AT1G06390.2"; exon_number "6"; FPKM "0.0000000000"; frac "0.000000"; conf_lo "0.000000"; conf_hi "0.084192"; cov "0.000000";
Chr1	Cufflinks	exon	1949315	1949455	1	+	.	gene_id "CUFF.13458"; transcript_id "AT1G06390.2"; exon_number "7"; FPKM "0.0000000000"; frac "0.000000"; conf_lo "0.000000"; conf_hi "0.084192"; cov "0.000000";
Chr1	Cufflinks	exon	1949567	1949617	1	+	.	gene_id "CUFF.13458"; transcript_id "AT1G06390.2"; exon_number "8"; FPKM "0.0000000000"; frac "0.000000"; conf_lo "0.000000"; conf_hi "0.084192"; cov "0.000000";
Chr1	Cufflinks	exon	1949725	1949820	1	+	.	gene_id "CUFF.13458"; transcript_id "AT1G06390.2"; exon_number "9"; FPKM "0.0000000000"; frac "0.000000"; conf_lo "0.000000"; conf_hi "0.084192"; cov "0.000000";
Chr1	Cufflinks	exon	1949938	1950021	1	+	.	gene_id "CUFF.13458"; transcript_id "AT1G06390.2"; exon_number "10"; FPKM "0.0000000000"; frac "0.000000"; conf_lo "0.000000"; conf_hi "0.084192"; cov "0.000000";
Chr1	Cufflinks	exon	1950149	1950250	1	+	.	gene_id "CUFF.13458"; transcript_id "AT1G06390.2"; exon_number "11"; FPKM "0.0000000000"; frac "0.000000"; conf_lo "0.000000"; conf_hi "0.084192"; cov "0.000000";
Chr1	Cufflinks	exon	1950331	1950455	1	+	.	gene_id "CUFF.13458"; transcript_id "AT1G06390.2"; exon_number "12"; FPKM "0.0000000000"; frac "0.000000"; conf_lo "0.000000"; conf_hi "0.084192"; cov "0.000000";
Chr1	Cufflinks	exon	1950602	1950860	1	+	.	gene_id "CUFF.13458"; transcript_id "AT1G06390.2"; exon_number "13"; FPKM "0.0000000000"; frac "0.000000"; conf_lo "0.000000"; conf_hi "0.084192"; cov "0.000000";
Chr1	Cufflinks	transcript	1950844	1952785	1000	-	.	gene_id "AT1G06400"; transcript_id "AT1G06400.1"; FPKM "29.2717483656"; frac "0.420402"; conf_lo "26.066870"; conf_hi "32.476627"; cov "152.806750"; full_read_support "yes";
Chr1	Cufflinks	exon	1950844	1951518	1000	-	.	gene_id "AT1G06400"; transcript_id "AT1G06400.1"; exon_number "1"; FPKM "29.2717483656"; frac "0.420402"; conf_lo "26.066870"; conf_hi "32.476627"; cov "152.806750";
Chr1	Cufflinks	exon	1952466	1952785	1000	-	.	gene_id "AT1G06400"; transcript_id "AT1G06400.1"; exon_number "2"; FPKM "29.2717483656"; frac "0.420402"; conf_lo "26.066870"; conf_hi "32.476627"; cov "152.806750";
Chr1	Cufflinks	transcript	1954850	1958756	1	+	.	gene_id "CUFF.13459"; transcript_id "AT1G06410.1"; FPKM "0.0000000000"; frac "0.000000"; conf_lo "0.000000"; conf_hi "0.039025"; cov "0.000000"; full_read_support "yes";
Chr1	Cufflinks	exon	1954850	1954897	1	+	.	gene_id "CUFF.13459"; transcript_id "AT1G06410.1"; exon_number "1"; FPKM "0.0000000000"; frac "0.000000"; conf_lo "0.000000"; conf_hi "0.039025"; cov "0.000000";
Chr1	Cufflinks	exon	1955356	1957382	1	+	.	gene_id "CUFF.13459"; transcript_id "AT1G06410.1"; exon_number "2"; FPKM "0.0000000000"; frac "0.000000"; conf_lo "0.000000"; conf_hi "0.039025"; cov "0.000000";
Chr1	Cufflinks	exon	1957477	1957750	1	+	.	gene_id "CUFF.13459"; transcript_id "AT1G06410.1"; exon_number "3"; FPKM "0.0000000000"; frac "0.000000"; conf_lo "0.000000"; conf_hi "0.039025"; cov "0.000000";
Chr1	Cufflinks	exon	1957842	1958176	1	+	.	gene_id "CUFF.13459"; transcript_id "AT1G06410.1"; exon_number "4"; FPKM "0.0000000000"; frac "0.000000"; conf_lo "0.000000"; conf_hi "0.039025"; cov "0.000000";
Chr1	Cufflinks	exon	1958283	1958756	1	+	.	gene_id "CUFF.13459"; transcript_id "AT1G06410.1"; exon_number "5"; FPKM "0.0000000000"; frac "0.000000"; conf_lo "0.000000"; conf_hi "0.039025"; cov "0.000000";
Chr1	Cufflinks	transcript	1958923	1959947	1	+	.	gene_id "CUFF.13459"; transcript_id "AT1G06420.2"; FPKM "0.0000000000"; frac "0.000000"; conf_lo "0.000000"; conf_hi "0.154950"; cov "0.000000"; full_read_support "no";
Chr1	Cufflinks	exon	1958923	1959032	1	+	.	gene_id "CUFF.13459"; transcript_id "AT1G06420.2"; exon_number "1"; FPKM "0.0000000000"; frac "0.000000"; conf_lo "0.000000"; conf_hi "0.154950"; cov "0.000000";
Chr1	Cufflinks	exon	1959102	1959947	1	+	.	gene_id "CUFF.13459"; transcript_id "AT1G06420.2"; exon_number "2"; FPKM "0.0000000000"; frac "0.000000"; conf_lo "0.000000"; conf_hi "0.154950"; cov "0.000000";
Chr1	Cufflinks	transcript	1958923	1959947	1	+	.	gene_id "CUFF.13459"; transcript_id "AT1G06420.1"; FPKM "0.0000000000"; frac "0.000000"; conf_lo "0.000000"; conf_hi "0.141755"; cov "0.000000"; full_read_support "yes";
Chr1	Cufflinks	exon	1958923	1959947	1	+	.	gene_id "CUFF.13459"; transcript_id "AT1G06420.1"; exon_number "1"; FPKM "0.0000000000"; frac "0.000000"; conf_lo "0.000000"; conf_hi "0.141755"; cov "0.000000";
Chr1	Cufflinks	transcript	1965840	1967219	1	+	.	gene_id "CUFF.13459"; transcript_id "AT1G06450.1"; FPKM "0.0000000000"; frac "0.000000"; conf_lo "0.000000"; conf_hi "0.098570"; cov "0.000000"; full_read_support "yes";
Chr1	Cufflinks	exon	1965840	1967219	1	+	.	gene_id "CUFF.13459"; transcript_id "AT1G06450.1"; exon_number "1"; FPKM "0.0000000000"; frac "0.000000"; conf_lo "0.000000"; conf_hi "0.098570"; cov "0.000000";
Chr1	Cufflinks	transcript	2027739	2030344	1	+	.	gene_id "CUFF.13459"; transcript_id "AT1G06630.3"; FPKM "0.0000000000"; frac "0.000000"; conf_lo "0.000000"; conf_hi "0.090636"; cov "0.000000"; full_read_support "no";
Chr1	Cufflinks	exon	2027739	2027816	1	+	.	gene_id "CUFF.13459"; transcript_id "AT1G06630.3"; exon_number "1"; FPKM "0.0000000000"; frac "0.000000"; conf_lo "0.000000"; conf_hi "0.090636"; cov "0.000000";
Chr1	Cufflinks	exon	2028053	2028976	1	+	.	gene_id "CUFF.13459"; transcript_id "AT1G06630.3"; exon_number "2"; FPKM "0.0000000000"; frac "0.000000"; conf_lo "0.000000"; conf_hi "0.090636"; cov "0.000000";
Chr1	Cufflinks	exon	2029050	2029199	1	+	.	gene_id "CUFF.13459"; transcript_id "AT1G06630.3"; exon_number "3"; FPKM "0.0000000000"; frac "0.000000"; conf_lo "0.000000"; conf_hi "0.090636"; cov "0.000000";
Chr1	Cufflinks	exon	2029287	2029376	1	+	.	gene_id "CUFF.13459"; transcript_id "AT1G06630.3"; exon_number "4"; FPKM "0.0000000000"; frac "0.000000"; conf_lo "0.000000"; conf_hi "0.090636"; cov "0.000000";
Chr1	Cufflinks	exon	2030003	2030207	1	+	.	gene_id "CUFF.13459"; transcript_id "AT1G06630.3"; exon_number "5"; FPKM "0.0000000000"; frac "0.000000"; conf_lo "0.000000"; conf_hi "0.090636"; cov "0.000000";
Chr1	Cufflinks	exon	2030310	2030344	1	+	.	gene_id "CUFF.13459"; transcript_id "AT1G06630.3"; exon_number "6"; FPKM "0.0000000000"; frac "0.000000"; conf_lo "0.000000"; conf_hi "0.090636"; cov "0.000000";
Chr1	Cufflinks	transcript	2027739	2031388	1	+	.	gene_id "CUFF.13459"; transcript_id "AT1G06630.1"; FPKM "0.0000000000"; frac "0.000000"; conf_lo "0.000000"; conf_hi "0.075059"; cov "0.000000"; full_read_support "no";
Chr1	Cufflinks	exon	2027739	2027816	1	+	.	gene_id "CUFF.13459"; transcript_id "AT1G06630.1"; exon_number "1"; FPKM "0.0000000000"; frac "0.000000"; conf_lo "0.000000"; conf_hi "0.075059"; cov "0.000000";
Chr1	Cufflinks	exon	2028053	2028976	1	+	.	gene_id "CUFF.13459"; transcript_id "AT1G06630.1"; exon_number "2"; FPKM "0.0000000000"; frac "0.000000"; conf_lo "0.000000"; conf_hi "0.075059"; cov "0.000000";
Chr1	Cufflinks	exon	2029050	2029199	1	+	.	gene_id "CUFF.13459"; transcript_id "AT1G06630.1"; exon_number "3"; FPKM "0.0000000000"; frac "0.000000"; conf_lo "0.000000"; conf_hi "0.075059"; cov "0.000000";
Chr1	Cufflinks	exon	2029287	2029376	1	+	.	gene_id "CUFF.13459"; transcript_id "AT1G06630.1"; exon_number "4"; FPKM "0.0000000000"; frac "0.000000"; conf_lo "0.000000"; conf_hi "0.075059"; cov "0.000000";
Chr1	Cufflinks	exon	2030003	2030207	1	+	.	gene_id "CUFF.13459"; transcript_id "AT1G06630.1"; exon_number "5"; FPKM "0.0000000000"; frac "0.000000"; conf_lo "0.000000"; conf_hi "0.075059"; cov "0.000000";
Chr1	Cufflinks	exon	2031091	2031388	1	+	.	gene_id "CUFF.13459"; transcript_id "AT1G06630.1"; exon_number "6"; FPKM "0.0000000000"; frac "0.000000"; conf_lo "0.000000"; conf_hi "0.075059"; cov "0.000000";
Chr1	Cufflinks	transcript	2027739	2029593	1	+	.	gene_id "CUFF.13459"; transcript_id "AT1G06630.2"; FPKM "0.0000000000"; frac "0.000000"; conf_lo "0.000000"; conf_hi "0.092312"; cov "0.000000"; full_read_support "yes";
Chr1	Cufflinks	exon	2027739	2027816	1	+	.	gene_id "CUFF.13459"; transcript_id "AT1G06630.2"; exon_number "1"; FPKM "0.0000000000"; frac "0.000000"; conf_lo "0.000000"; conf_hi "0.092312"; cov "0.000000";
Chr1	Cufflinks	exon	2028053	2028976	1	+	.	gene_id "CUFF.13459"; transcript_id "AT1G06630.2"; exon_number "2"; FPKM "0.0000000000"; frac "0.000000"; conf_lo "0.000000"; conf_hi "0.092312"; cov "0.000000";
Chr1	Cufflinks	exon	2029050	2029199	1	+	.	gene_id "CUFF.13459"; transcript_id "AT1G06630.2"; exon_number "3"; FPKM "0.0000000000"; frac "0.000000"; conf_lo "0.000000"; conf_hi "0.092312"; cov "0.000000";
Chr1	Cufflinks	exon	2029287	2029593	1	+	.	gene_id "CUFF.13459"; transcript_id "AT1G06630.2"; exon_number "4"; FPKM "0.0000000000"; frac "0.000000"; conf_lo "0.000000"; conf_hi "0.092312"; cov "0.000000";
Chr1	Cufflinks	transcript	2047825	2049418	1000	+	.	gene_id "CUFF.13459"; transcript_id "AT1G06680.1"; FPKM "829.8827509905"; frac "1.000000"; conf_lo "792.717573"; conf_hi "867.047929"; cov "4331.508437"; full_read_support "yes";
Chr1	Cufflinks	exon	2047825	2048186	1000	+	.	gene_id "CUFF.13459"; transcript_id "AT1G06680.1"; exon_number "1"; FPKM "829.8827509905"; frac "1.000000"; conf_lo "792.717573"; conf_hi "867.047929"; cov "4331.508437";
Chr1	Cufflinks	exon	2048297	2048529	1000	+	.	gene_id "CUFF.13459"; transcript_id "AT1G06680.1"; exon_number "2"; FPKM "829.8827509905"; frac "1.000000"; conf_lo "792.717573"; conf_hi "867.047929"; cov "4331.508437";
Chr1	Cufflinks	exon	2048620	2048670	1000	+	.	gene_id "CUFF.13459"; transcript_id "AT1G06680.1"; exon_number "3"; FPKM "829.8827509905"; frac "1.000000"; conf_lo "792.717573"; conf_hi "867.047929"; cov "4331.508437";
Chr1	Cufflinks	exon	2048926	2049418	1000	+	.	gene_id "CUFF.13459"; transcript_id "AT1G06680.1"; exon_number "4"; FPKM "829.8827509905"; frac "1.000000"; conf_lo "792.717573"; conf_hi "867.047929"; cov "4331.508437";
Chr1	Cufflinks	transcript	2047886	2049405	1	+	.	gene_id "CUFF.13459"; transcript_id "AT1G06680.2"; FPKM "0.0000000000"; frac "0.000000"; conf_lo "0.000000"; conf_hi "0.134454"; cov "0.000000"; full_read_support "no";
Chr1	Cufflinks	exon	2047886	2048190	1	+	.	gene_id "CUFF.13459"; transcript_id "AT1G06680.2"; exon_number "1"; FPKM "0.0000000000"; frac "0.000000"; conf_lo "0.000000"; conf_hi "0.134454"; cov "0.000000";
Chr1	Cufflinks	exon	2048297	2048529	1	+	.	gene_id "CUFF.13459"; transcript_id "AT1G06680.2"; exon_number "2"; FPKM "0.0000000000"; frac "0.000000"; conf_lo "0.000000"; conf_hi "0.134454"; cov "0.000000";
Chr1	Cufflinks	exon	2048620	2048670	1	+	.	gene_id "CUFF.13459"; transcript_id "AT1G06680.2"; exon_number "3"; FPKM "0.0000000000"; frac "0.000000"; conf_lo "0.000000"; conf_hi "0.134454"; cov "0.000000";
Chr1	Cufflinks	exon	2048926	2049405	1	+	.	gene_id "CUFF.13459"; transcript_id "AT1G06680.2"; exon_number "4"; FPKM "0.0000000000"; frac "0.000000"; conf_lo "0.000000"; conf_hi "0.134454"; cov "0.000000";
Chr1	Cufflinks	transcript	1967087	1969561	1	-	.	gene_id "CUFF.13460"; transcript_id "AT1G06460.1"; FPKM "0.0000000000"; frac "0.000000"; conf_lo "0.000000"; conf_hi "0.113580"; cov "0.000000"; full_read_support "yes";
Chr1	Cufflinks	exon	1967087	1967344	1	-	.	gene_id "CUFF.13460"; transcript_id "AT1G06460.1"; exon_number "1"; FPKM "0.0000000000"; frac "0.000000"; conf_lo "0.000000"; conf_hi "0.113580"; cov "0.000000";
Chr1	Cufflinks	exon	1967603	1967767	1	-	.	gene_id "CUFF.13460"; transcript_id "AT1G06460.1"; exon_number "2"; FPKM "0.0000000000"; frac "0.000000"; conf_lo "0.000000"; conf_hi "0.113580"; cov "0.000000";
Chr1	Cufflinks	exon	1967864	1967978	1	-	.	gene_id "CUFF.13460"; transcript_id "AT1G06460.1"; exon_number "3"; FPKM "0.0000000000"; frac "0.000000"; conf_lo "0.000000"; conf_hi "0.113580"; cov "0.000000";
Chr1	Cufflinks	exon	1968226	1968421	1	-	.	gene_id "CUFF.13460"; transcript_id "AT1G06460.1"; exon_number "4"; FPKM "0.0000000000"; frac "0.000000"; conf_lo "0.000000"; conf_hi "0.113580"; cov "0.000000";
Chr1	Cufflinks	exon	1968512	1968628	1	-	.	gene_id "CUFF.13460"; transcript_id "AT1G06460.1"; exon_number "5"; FPKM "0.0000000000"; frac "0.000000"; conf_lo "0.000000"; conf_hi "0.113580"; cov "0.000000";
Chr1	Cufflinks	exon	1968784	1968906	1	-	.	gene_id "CUFF.13460"; transcript_id "AT1G06460.1"; exon_number "6"; FPKM "0.0000000000"; frac "0.000000"; conf_lo "0.000000"; conf_hi "0.113580"; cov "0.000000";
Chr1	Cufflinks	exon	1969310	1969561	1	-	.	gene_id "CUFF.13460"; transcript_id "AT1G06460.1"; exon_number "7"; FPKM "0.0000000000"; frac "0.000000"; conf_lo "0.000000"; conf_hi "0.113580"; cov "0.000000";
Chr1	Cufflinks	transcript	1960058	1963011	1000	-	.	gene_id "AT1G06430"; transcript_id "AT1G06430.1"; FPKM "14.4683853722"; frac "1.000000"; conf_lo "13.047508"; conf_hi "15.889263"; cov "75.486956"; full_read_support "yes";
Chr1	Cufflinks	exon	1960058	1960564	1000	-	.	gene_id "AT1G06430"; transcript_id "AT1G06430.1"; exon_number "1"; FPKM "14.4683853722"; frac "1.000000"; conf_lo "13.047508"; conf_hi "15.889263"; cov "75.486956";
Chr1	Cufflinks	exon	1960655	1960895	1000	-	.	gene_id "AT1G06430"; transcript_id "AT1G06430.1"; exon_number "2"; FPKM "14.4683853722"; frac "1.000000"; conf_lo "13.047508"; conf_hi "15.889263"; cov "75.486956";
Chr1	Cufflinks	exon	1960970	1961283	1000	-	.	gene_id "AT1G06430"; transcript_id "AT1G06430.1"; exon_number "3"; FPKM "14.4683853722"; frac "1.000000"; conf_lo "13.047508"; conf_hi "15.889263"; cov "75.486956";
Chr1	Cufflinks	exon	1961374	1962525	1000	-	.	gene_id "AT1G06430"; transcript_id "AT1G06430.1"; exon_number "4"; FPKM "14.4683853722"; frac "1.000000"; conf_lo "13.047508"; conf_hi "15.889263"; cov "75.486956";
Chr1	Cufflinks	exon	1962971	1963011	1000	-	.	gene_id "AT1G06430"; transcript_id "AT1G06430.1"; exon_number "5"; FPKM "14.4683853722"; frac "1.000000"; conf_lo "13.047508"; conf_hi "15.889263"; cov "75.486956";
Chr1	Cufflinks	transcript	1963380	1965051	1000	-	.	gene_id "AT1G06440"; transcript_id "AT1G06440.1"; FPKM "2.4828090845"; frac "1.000000"; conf_lo "1.837473"; conf_hi "3.128145"; cov "12.941821"; full_read_support "yes";
Chr1	Cufflinks	exon	1963380	1965051	1000	-	.	gene_id "AT1G06440"; transcript_id "AT1G06440.1"; exon_number "1"; FPKM "2.4828090845"; frac "1.000000"; conf_lo "1.837473"; conf_hi "3.128145"; cov "12.941821";
Chr1	Cufflinks	transcript	1969729	1973767	1	+	.	gene_id "CUFF.13461"; transcript_id "AT1G06470.1"; FPKM "0.0000000000"; frac "0.000000"; conf_lo "0.000000"; conf_hi "0.070934"; cov "0.000000"; full_read_support "yes";
Chr1	Cufflinks	exon	1969729	1969883	1	+	.	gene_id "CUFF.13461"; transcript_id "AT1G06470.1"; exon_number "1"; FPKM "0.0000000000"; frac "0.000000"; conf_lo "0.000000"; conf_hi "0.070934"; cov "0.000000";
Chr1	Cufflinks	exon	1970424	1970580	1	+	.	gene_id "CUFF.13461"; transcript_id "AT1G06470.1"; exon_number "2"; FPKM "0.0000000000"; frac "0.000000"; conf_lo "0.000000"; conf_hi "0.070934"; cov "0.000000";
Chr1	Cufflinks	exon	1970676	1970997	1	+	.	gene_id "CUFF.13461"; transcript_id "AT1G06470.1"; exon_number "3"; FPKM "0.0000000000"; frac "0.000000"; conf_lo "0.000000"; conf_hi "0.070934"; cov "0.000000";
Chr1	Cufflinks	exon	1971083	1971252	1	+	.	gene_id "CUFF.13461"; transcript_id "AT1G06470.1"; exon_number "4"; FPKM "0.0000000000"; frac "0.000000"; conf_lo "0.000000"; conf_hi "0.070934"; cov "0.000000";
Chr1	Cufflinks	exon	1971478	1971563	1	+	.	gene_id "CUFF.13461"; transcript_id "AT1G06470.1"; exon_number "5"; FPKM "0.0000000000"; frac "0.000000"; conf_lo "0.000000"; conf_hi "0.070934"; cov "0.000000";
Chr1	Cufflinks	exon	1971672	1971721	1	+	.	gene_id "CUFF.13461"; transcript_id "AT1G06470.1"; exon_number "6"; FPKM "0.0000000000"; frac "0.000000"; conf_lo "0.000000"; conf_hi "0.070934"; cov "0.000000";
Chr1	Cufflinks	exon	1971823	1971890	1	+	.	gene_id "CUFF.13461"; transcript_id "AT1G06470.1"; exon_number "7"; FPKM "0.0000000000"; frac "0.000000"; conf_lo "0.000000"; conf_hi "0.070934"; cov "0.000000";
Chr1	Cufflinks	exon	1972031	1972131	1	+	.	gene_id "CUFF.13461"; transcript_id "AT1G06470.1"; exon_number "8"; FPKM "0.0000000000"; frac "0.000000"; conf_lo "0.000000"; conf_hi "0.070934"; cov "0.000000";
Chr1	Cufflinks	exon	1972267	1972279	1	+	.	gene_id "CUFF.13461"; transcript_id "AT1G06470.1"; exon_number "9"; FPKM "0.0000000000"; frac "0.000000"; conf_lo "0.000000"; conf_hi "0.070934"; cov "0.000000";
Chr1	Cufflinks	exon	1972388	1972572	1	+	.	gene_id "CUFF.13461"; transcript_id "AT1G06470.1"; exon_number "10"; FPKM "0.0000000000"; frac "0.000000"; conf_lo "0.000000"; conf_hi "0.070934"; cov "0.000000";
Chr1	Cufflinks	exon	1972711	1972797	1	+	.	gene_id "CUFF.13461"; transcript_id "AT1G06470.1"; exon_number "11"; FPKM "0.0000000000"; frac "0.000000"; conf_lo "0.000000"; conf_hi "0.070934"; cov "0.000000";
Chr1	Cufflinks	exon	1973223	1973317	1	+	.	gene_id "CUFF.13461"; transcript_id "AT1G06470.1"; exon_number "12"; FPKM "0.0000000000"; frac "0.000000"; conf_lo "0.000000"; conf_hi "0.070934"; cov "0.000000";
Chr1	Cufflinks	exon	1973423	1973767	1	+	.	gene_id "CUFF.13461"; transcript_id "AT1G06470.1"; exon_number "13"; FPKM "0.0000000000"; frac "0.000000"; conf_lo "0.000000"; conf_hi "0.070934"; cov "0.000000";
Chr1	Cufflinks	transcript	1969729	1974026	363	+	.	gene_id "CUFF.13461"; transcript_id "CUFF.13461.2"; FPKM "2.4575571214"; frac "0.260711"; conf_lo "1.805308"; conf_hi "3.109806"; cov "12.826894"; full_read_support "no";
Chr1	Cufflinks	exon	1969729	1969879	363	+	.	gene_id "CUFF.13461"; transcript_id "CUFF.13461.2"; exon_number "1"; FPKM "2.4575571214"; frac "0.260711"; conf_lo "1.805308"; conf_hi "3.109806"; cov "12.826894";
Chr1	Cufflinks	exon	1970424	1970997	363	+	.	gene_id "CUFF.13461"; transcript_id "CUFF.13461.2"; exon_number "2"; FPKM "2.4575571214"; frac "0.260711"; conf_lo "1.805308"; conf_hi "3.109806"; cov "12.826894";
Chr1	Cufflinks	exon	1971083	1971252	363	+	.	gene_id "CUFF.13461"; transcript_id "CUFF.13461.2"; exon_number "3"; FPKM "2.4575571214"; frac "0.260711"; conf_lo "1.805308"; conf_hi "3.109806"; cov "12.826894";
Chr1	Cufflinks	exon	1971478	1971585	363	+	.	gene_id "CUFF.13461"; transcript_id "CUFF.13461.2"; exon_number "4"; FPKM "2.4575571214"; frac "0.260711"; conf_lo "1.805308"; conf_hi "3.109806"; cov "12.826894";
Chr1	Cufflinks	exon	1971672	1971721	363	+	.	gene_id "CUFF.13461"; transcript_id "CUFF.13461.2"; exon_number "5"; FPKM "2.4575571214"; frac "0.260711"; conf_lo "1.805308"; conf_hi "3.109806"; cov "12.826894";
Chr1	Cufflinks	exon	1971823	1971890	363	+	.	gene_id "CUFF.13461"; transcript_id "CUFF.13461.2"; exon_number "6"; FPKM "2.4575571214"; frac "0.260711"; conf_lo "1.805308"; conf_hi "3.109806"; cov "12.826894";
Chr1	Cufflinks	exon	1972031	1972131	363	+	.	gene_id "CUFF.13461"; transcript_id "CUFF.13461.2"; exon_number "7"; FPKM "2.4575571214"; frac "0.260711"; conf_lo "1.805308"; conf_hi "3.109806"; cov "12.826894";
Chr1	Cufflinks	exon	1972267	1972279	363	+	.	gene_id "CUFF.13461"; transcript_id "CUFF.13461.2"; exon_number "8"; FPKM "2.4575571214"; frac "0.260711"; conf_lo "1.805308"; conf_hi "3.109806"; cov "12.826894";
Chr1	Cufflinks	exon	1972388	1972572	363	+	.	gene_id "CUFF.13461"; transcript_id "CUFF.13461.2"; exon_number "9"; FPKM "2.4575571214"; frac "0.260711"; conf_lo "1.805308"; conf_hi "3.109806"; cov "12.826894";
Chr1	Cufflinks	exon	1972711	1972797	363	+	.	gene_id "CUFF.13461"; transcript_id "CUFF.13461.2"; exon_number "10"; FPKM "2.4575571214"; frac "0.260711"; conf_lo "1.805308"; conf_hi "3.109806"; cov "12.826894";
Chr1	Cufflinks	exon	1973222	1973317	363	+	.	gene_id "CUFF.13461"; transcript_id "CUFF.13461.2"; exon_number "11"; FPKM "2.4575571214"; frac "0.260711"; conf_lo "1.805308"; conf_hi "3.109806"; cov "12.826894";
Chr1	Cufflinks	exon	1973423	1974026	363	+	.	gene_id "CUFF.13461"; transcript_id "CUFF.13461.2"; exon_number "12"; FPKM "2.4575571214"; frac "0.260711"; conf_lo "1.805308"; conf_hi "3.109806"; cov "12.826894";
Chr1	Cufflinks	transcript	1969752	1973767	1000	+	.	gene_id "CUFF.13461"; transcript_id "AT1G06470.2"; FPKM "6.7681148793"; frac "0.609522"; conf_lo "5.687873"; conf_hi "7.848357"; cov "35.325279"; full_read_support "yes";
Chr1	Cufflinks	exon	1969752	1969883	1000	+	.	gene_id "CUFF.13461"; transcript_id "AT1G06470.2"; exon_number "1"; FPKM "6.7681148793"; frac "0.609522"; conf_lo "5.687873"; conf_hi "7.848357"; cov "35.325279";
Chr1	Cufflinks	exon	1970424	1970997	1000	+	.	gene_id "CUFF.13461"; transcript_id "AT1G06470.2"; exon_number "2"; FPKM "6.7681148793"; frac "0.609522"; conf_lo "5.687873"; conf_hi "7.848357"; cov "35.325279";
Chr1	Cufflinks	exon	1971083	1971252	1000	+	.	gene_id "CUFF.13461"; transcript_id "AT1G06470.2"; exon_number "3"; FPKM "6.7681148793"; frac "0.609522"; conf_lo "5.687873"; conf_hi "7.848357"; cov "35.325279";
Chr1	Cufflinks	exon	1971478	1971563	1000	+	.	gene_id "CUFF.13461"; transcript_id "AT1G06470.2"; exon_number "4"; FPKM "6.7681148793"; frac "0.609522"; conf_lo "5.687873"; conf_hi "7.848357"; cov "35.325279";
Chr1	Cufflinks	exon	1971672	1971721	1000	+	.	gene_id "CUFF.13461"; transcript_id "AT1G06470.2"; exon_number "5"; FPKM "6.7681148793"; frac "0.609522"; conf_lo "5.687873"; conf_hi "7.848357"; cov "35.325279";
Chr1	Cufflinks	exon	1971823	1971890	1000	+	.	gene_id "CUFF.13461"; transcript_id "AT1G06470.2"; exon_number "6"; FPKM "6.7681148793"; frac "0.609522"; conf_lo "5.687873"; conf_hi "7.848357"; cov "35.325279";
Chr1	Cufflinks	exon	1972031	1972131	1000	+	.	gene_id "CUFF.13461"; transcript_id "AT1G06470.2"; exon_number "7"; FPKM "6.7681148793"; frac "0.609522"; conf_lo "5.687873"; conf_hi "7.848357"; cov "35.325279";
Chr1	Cufflinks	exon	1972267	1972279	1000	+	.	gene_id "CUFF.13461"; transcript_id "AT1G06470.2"; exon_number "8"; FPKM "6.7681148793"; frac "0.609522"; conf_lo "5.687873"; conf_hi "7.848357"; cov "35.325279";
Chr1	Cufflinks	exon	1972388	1972572	1000	+	.	gene_id "CUFF.13461"; transcript_id "AT1G06470.2"; exon_number "9"; FPKM "6.7681148793"; frac "0.609522"; conf_lo "5.687873"; conf_hi "7.848357"; cov "35.325279";
Chr1	Cufflinks	exon	1972711	1972797	1000	+	.	gene_id "CUFF.13461"; transcript_id "AT1G06470.2"; exon_number "10"; FPKM "6.7681148793"; frac "0.609522"; conf_lo "5.687873"; conf_hi "7.848357"; cov "35.325279";
Chr1	Cufflinks	exon	1973223	1973317	1000	+	.	gene_id "CUFF.13461"; transcript_id "AT1G06470.2"; exon_number "11"; FPKM "6.7681148793"; frac "0.609522"; conf_lo "5.687873"; conf_hi "7.848357"; cov "35.325279";
Chr1	Cufflinks	exon	1973423	1973767	1000	+	.	gene_id "CUFF.13461"; transcript_id "AT1G06470.2"; exon_number "12"; FPKM "6.7681148793"; frac "0.609522"; conf_lo "5.687873"; conf_hi "7.848357"; cov "35.325279";
Chr1	Cufflinks	transcript	1973834	1974386	1000	-	.	gene_id "AT1G06475"; transcript_id "AT1G06475.1"; FPKM "7.2037071552"; frac "0.129767"; conf_lo "4.926093"; conf_hi "9.481321"; cov "37.598795"; full_read_support "yes";
Chr1	Cufflinks	exon	1973834	1974386	1000	-	.	gene_id "AT1G06475"; transcript_id "AT1G06475.1"; exon_number "1"; FPKM "7.2037071552"; frac "0.129767"; conf_lo "4.926093"; conf_hi "9.481321"; cov "37.598795";
Chr1	Cufflinks	transcript	1978084	1978157	1	+	.	gene_id "AT1G06480"; transcript_id "AT1G06480.1"; FPKM "0.0000000000"; frac "0.000000"; conf_lo "0.000000"; conf_hi "0.000000"; cov "0.000000"; full_read_support "no";
Chr1	Cufflinks	exon	1978084	1978157	1	+	.	gene_id "AT1G06480"; transcript_id "AT1G06480.1"; exon_number "1"; FPKM "0.0000000000"; frac "0.000000"; conf_lo "0.000000"; conf_hi "0.000000"; cov "0.000000";
Chr1	Cufflinks	transcript	1978527	1989409	564	+	.	gene_id "CUFF.13462"; transcript_id "CUFF.13462.1"; FPKM "0.2998138909"; frac "0.299497"; conf_lo "0.164927"; conf_hi "0.434700"; cov "1.564786"; full_read_support "no";
Chr1	Cufflinks	exon	1978527	1978996	564	+	.	gene_id "CUFF.13462"; transcript_id "CUFF.13462.1"; exon_number "1"; FPKM "0.2998138909"; frac "0.299497"; conf_lo "0.164927"; conf_hi "0.434700"; cov "1.564786";
Chr1	Cufflinks	exon	1979085	1979185	564	+	.	gene_id "CUFF.13462"; transcript_id "CUFF.13462.1"; exon_number "2"; FPKM "0.2998138909"; frac "0.299497"; conf_lo "0.164927"; conf_hi "0.434700"; cov "1.564786";
Chr1	Cufflinks	exon	1979322	1979434	564	+	.	gene_id "CUFF.13462"; transcript_id "CUFF.13462.1"; exon_number "3"; FPKM "0.2998138909"; frac "0.299497"; conf_lo "0.164927"; conf_hi "0.434700"; cov "1.564786";
Chr1	Cufflinks	exon	1979531	1979618	564	+	.	gene_id "CUFF.13462"; transcript_id "CUFF.13462.1"; exon_number "4"; FPKM "0.2998138909"; frac "0.299497"; conf_lo "0.164927"; conf_hi "0.434700"; cov "1.564786";
Chr1	Cufflinks	exon	1979708	1979818	564	+	.	gene_id "CUFF.13462"; transcript_id "CUFF.13462.1"; exon_number "5"; FPKM "0.2998138909"; frac "0.299497"; conf_lo "0.164927"; conf_hi "0.434700"; cov "1.564786";
Chr1	Cufflinks	exon	1979898	1980050	564	+	.	gene_id "CUFF.13462"; transcript_id "CUFF.13462.1"; exon_number "6"; FPKM "0.2998138909"; frac "0.299497"; conf_lo "0.164927"; conf_hi "0.434700"; cov "1.564786";
Chr1	Cufflinks	exon	1980146	1980235	564	+	.	gene_id "CUFF.13462"; transcript_id "CUFF.13462.1"; exon_number "7"; FPKM "0.2998138909"; frac "0.299497"; conf_lo "0.164927"; conf_hi "0.434700"; cov "1.564786";
Chr1	Cufflinks	exon	1980312	1980403	564	+	.	gene_id "CUFF.13462"; transcript_id "CUFF.13462.1"; exon_number "8"; FPKM "0.2998138909"; frac "0.299497"; conf_lo "0.164927"; conf_hi "0.434700"; cov "1.564786";
Chr1	Cufflinks	exon	1980528	1980651	564	+	.	gene_id "CUFF.13462"; transcript_id "CUFF.13462.1"; exon_number "9"; FPKM "0.2998138909"; frac "0.299497"; conf_lo "0.164927"; conf_hi "0.434700"; cov "1.564786";
Chr1	Cufflinks	exon	1980812	1980946	564	+	.	gene_id "CUFF.13462"; transcript_id "CUFF.13462.1"; exon_number "10"; FPKM "0.2998138909"; frac "0.299497"; conf_lo "0.164927"; conf_hi "0.434700"; cov "1.564786";
Chr1	Cufflinks	exon	1981033	1981109	564	+	.	gene_id "CUFF.13462"; transcript_id "CUFF.13462.1"; exon_number "11"; FPKM "0.2998138909"; frac "0.299497"; conf_lo "0.164927"; conf_hi "0.434700"; cov "1.564786";
Chr1	Cufflinks	exon	1981190	1981280	564	+	.	gene_id "CUFF.13462"; transcript_id "CUFF.13462.1"; exon_number "12"; FPKM "0.2998138909"; frac "0.299497"; conf_lo "0.164927"; conf_hi "0.434700"; cov "1.564786";
Chr1	Cufflinks	exon	1981454	1981576	564	+	.	gene_id "CUFF.13462"; transcript_id "CUFF.13462.1"; exon_number "13"; FPKM "0.2998138909"; frac "0.299497"; conf_lo "0.164927"; conf_hi "0.434700"; cov "1.564786";
Chr1	Cufflinks	exon	1981659	1981776	564	+	.	gene_id "CUFF.13462"; transcript_id "CUFF.13462.1"; exon_number "14"; FPKM "0.2998138909"; frac "0.299497"; conf_lo "0.164927"; conf_hi "0.434700"; cov "1.564786";
Chr1	Cufflinks	exon	1981858	1982242	564	+	.	gene_id "CUFF.13462"; transcript_id "CUFF.13462.1"; exon_number "15"; FPKM "0.2998138909"; frac "0.299497"; conf_lo "0.164927"; conf_hi "0.434700"; cov "1.564786";
Chr1	Cufflinks	exon	1982478	1982538	564	+	.	gene_id "CUFF.13462"; transcript_id "CUFF.13462.1"; exon_number "16"; FPKM "0.2998138909"; frac "0.299497"; conf_lo "0.164927"; conf_hi "0.434700"; cov "1.564786";
Chr1	Cufflinks	exon	1982763	1982844	564	+	.	gene_id "CUFF.13462"; transcript_id "CUFF.13462.1"; exon_number "17"; FPKM "0.2998138909"; frac "0.299497"; conf_lo "0.164927"; conf_hi "0.434700"; cov "1.564786";
Chr1	Cufflinks	exon	1982926	1983132	564	+	.	gene_id "CUFF.13462"; transcript_id "CUFF.13462.1"; exon_number "18"; FPKM "0.2998138909"; frac "0.299497"; conf_lo "0.164927"; conf_hi "0.434700"; cov "1.564786";
Chr1	Cufflinks	exon	1983257	1983361	564	+	.	gene_id "CUFF.13462"; transcript_id "CUFF.13462.1"; exon_number "19"; FPKM "0.2998138909"; frac "0.299497"; conf_lo "0.164927"; conf_hi "0.434700"; cov "1.564786";
Chr1	Cufflinks	exon	1983454	1983548	564	+	.	gene_id "CUFF.13462"; transcript_id "CUFF.13462.1"; exon_number "20"; FPKM "0.2998138909"; frac "0.299497"; conf_lo "0.164927"; conf_hi "0.434700"; cov "1.564786";
Chr1	Cufflinks	exon	1983648	1983729	564	+	.	gene_id "CUFF.13462"; transcript_id "CUFF.13462.1"; exon_number "21"; FPKM "0.2998138909"; frac "0.299497"; conf_lo "0.164927"; conf_hi "0.434700"; cov "1.564786";
Chr1	Cufflinks	exon	1983814	1983977	564	+	.	gene_id "CUFF.13462"; transcript_id "CUFF.13462.1"; exon_number "22"; FPKM "0.2998138909"; frac "0.299497"; conf_lo "0.164927"; conf_hi "0.434700"; cov "1.564786";
Chr1	Cufflinks	exon	1984079	1984202	564	+	.	gene_id "CUFF.13462"; transcript_id "CUFF.13462.1"; exon_number "23"; FPKM "0.2998138909"; frac "0.299497"; conf_lo "0.164927"; conf_hi "0.434700"; cov "1.564786";
Chr1	Cufflinks	exon	1984307	1984407	564	+	.	gene_id "CUFF.13462"; transcript_id "CUFF.13462.1"; exon_number "24"; FPKM "0.2998138909"; frac "0.299497"; conf_lo "0.164927"; conf_hi "0.434700"; cov "1.564786";
Chr1	Cufflinks	exon	1984559	1984670	564	+	.	gene_id "CUFF.13462"; transcript_id "CUFF.13462.1"; exon_number "25"; FPKM "0.2998138909"; frac "0.299497"; conf_lo "0.164927"; conf_hi "0.434700"; cov "1.564786";
Chr1	Cufflinks	exon	1984750	1984901	564	+	.	gene_id "CUFF.13462"; transcript_id "CUFF.13462.1"; exon_number "26"; FPKM "0.2998138909"; frac "0.299497"; conf_lo "0.164927"; conf_hi "0.434700"; cov "1.564786";
Chr1	Cufflinks	exon	1985074	1985183	564	+	.	gene_id "CUFF.13462"; transcript_id "CUFF.13462.1"; exon_number "27"; FPKM "0.2998138909"; frac "0.299497"; conf_lo "0.164927"; conf_hi "0.434700"; cov "1.564786";
Chr1	Cufflinks	exon	1985260	1985379	564	+	.	gene_id "CUFF.13462"; transcript_id "CUFF.13462.1"; exon_number "28"; FPKM "0.2998138909"; frac "0.299497"; conf_lo "0.164927"; conf_hi "0.434700"; cov "1.564786";
Chr1	Cufflinks	exon	1985459	1985527	564	+	.	gene_id "CUFF.13462"; transcript_id "CUFF.13462.1"; exon_number "29"; FPKM "0.2998138909"; frac "0.299497"; conf_lo "0.164927"; conf_hi "0.434700"; cov "1.564786";
Chr1	Cufflinks	exon	1985689	1985878	564	+	.	gene_id "CUFF.13462"; transcript_id "CUFF.13462.1"; exon_number "30"; FPKM "0.2998138909"; frac "0.299497"; conf_lo "0.164927"; conf_hi "0.434700"; cov "1.564786";
Chr1	Cufflinks	exon	1985959	1986070	564	+	.	gene_id "CUFF.13462"; transcript_id "CUFF.13462.1"; exon_number "31"; FPKM "0.2998138909"; frac "0.299497"; conf_lo "0.164927"; conf_hi "0.434700"; cov "1.564786";
Chr1	Cufflinks	exon	1986231	1986353	564	+	.	gene_id "CUFF.13462"; transcript_id "CUFF.13462.1"; exon_number "32"; FPKM "0.2998138909"; frac "0.299497"; conf_lo "0.164927"; conf_hi "0.434700"; cov "1.564786";
Chr1	Cufflinks	exon	1986428	1986546	564	+	.	gene_id "CUFF.13462"; transcript_id "CUFF.13462.1"; exon_number "33"; FPKM "0.2998138909"; frac "0.299497"; conf_lo "0.164927"; conf_hi "0.434700"; cov "1.564786";
Chr1	Cufflinks	exon	1986644	1986727	564	+	.	gene_id "CUFF.13462"; transcript_id "CUFF.13462.1"; exon_number "34"; FPKM "0.2998138909"; frac "0.299497"; conf_lo "0.164927"; conf_hi "0.434700"; cov "1.564786";
Chr1	Cufflinks	exon	1986914	1987026	564	+	.	gene_id "CUFF.13462"; transcript_id "CUFF.13462.1"; exon_number "35"; FPKM "0.2998138909"; frac "0.299497"; conf_lo "0.164927"; conf_hi "0.434700"; cov "1.564786";
Chr1	Cufflinks	exon	1987105	1987334	564	+	.	gene_id "CUFF.13462"; transcript_id "CUFF.13462.1"; exon_number "36"; FPKM "0.2998138909"; frac "0.299497"; conf_lo "0.164927"; conf_hi "0.434700"; cov "1.564786";
Chr1	Cufflinks	exon	1987436	1988233	564	+	.	gene_id "CUFF.13462"; transcript_id "CUFF.13462.1"; exon_number "37"; FPKM "0.2998138909"; frac "0.299497"; conf_lo "0.164927"; conf_hi "0.434700"; cov "1.564786";
Chr1	Cufflinks	exon	1988320	1988370	564	+	.	gene_id "CUFF.13462"; transcript_id "CUFF.13462.1"; exon_number "38"; FPKM "0.2998138909"; frac "0.299497"; conf_lo "0.164927"; conf_hi "0.434700"; cov "1.564786";
Chr1	Cufflinks	exon	1988525	1988710	564	+	.	gene_id "CUFF.13462"; transcript_id "CUFF.13462.1"; exon_number "39"; FPKM "0.2998138909"; frac "0.299497"; conf_lo "0.164927"; conf_hi "0.434700"; cov "1.564786";
Chr1	Cufflinks	exon	1988801	1989045	564	+	.	gene_id "CUFF.13462"; transcript_id "CUFF.13462.1"; exon_number "40"; FPKM "0.2998138909"; frac "0.299497"; conf_lo "0.164927"; conf_hi "0.434700"; cov "1.564786";
Chr1	Cufflinks	exon	1989220	1989409	564	+	.	gene_id "CUFF.13462"; transcript_id "CUFF.13462.1"; exon_number "41"; FPKM "0.2998138909"; frac "0.299497"; conf_lo "0.164927"; conf_hi "0.434700"; cov "1.564786";
Chr1	Cufflinks	transcript	1978527	1989409	358	+	.	gene_id "CUFF.13462"; transcript_id "CUFF.13462.2"; FPKM "0.1905876580"; frac "0.198432"; conf_lo "0.083745"; conf_hi "0.297430"; cov "0.994714"; full_read_support "no";
Chr1	Cufflinks	exon	1978527	1978996	358	+	.	gene_id "CUFF.13462"; transcript_id "CUFF.13462.2"; exon_number "1"; FPKM "0.1905876580"; frac "0.198432"; conf_lo "0.083745"; conf_hi "0.297430"; cov "0.994714";
Chr1	Cufflinks	exon	1979085	1979185	358	+	.	gene_id "CUFF.13462"; transcript_id "CUFF.13462.2"; exon_number "2"; FPKM "0.1905876580"; frac "0.198432"; conf_lo "0.083745"; conf_hi "0.297430"; cov "0.994714";
Chr1	Cufflinks	exon	1979322	1979434	358	+	.	gene_id "CUFF.13462"; transcript_id "CUFF.13462.2"; exon_number "3"; FPKM "0.1905876580"; frac "0.198432"; conf_lo "0.083745"; conf_hi "0.297430"; cov "0.994714";
Chr1	Cufflinks	exon	1979531	1979618	358	+	.	gene_id "CUFF.13462"; transcript_id "CUFF.13462.2"; exon_number "4"; FPKM "0.1905876580"; frac "0.198432"; conf_lo "0.083745"; conf_hi "0.297430"; cov "0.994714";
Chr1	Cufflinks	exon	1979708	1979818	358	+	.	gene_id "CUFF.13462"; transcript_id "CUFF.13462.2"; exon_number "5"; FPKM "0.1905876580"; frac "0.198432"; conf_lo "0.083745"; conf_hi "0.297430"; cov "0.994714";
Chr1	Cufflinks	exon	1979898	1980050	358	+	.	gene_id "CUFF.13462"; transcript_id "CUFF.13462.2"; exon_number "6"; FPKM "0.1905876580"; frac "0.198432"; conf_lo "0.083745"; conf_hi "0.297430"; cov "0.994714";
Chr1	Cufflinks	exon	1980146	1980235	358	+	.	gene_id "CUFF.13462"; transcript_id "CUFF.13462.2"; exon_number "7"; FPKM "0.1905876580"; frac "0.198432"; conf_lo "0.083745"; conf_hi "0.297430"; cov "0.994714";
Chr1	Cufflinks	exon	1980312	1980403	358	+	.	gene_id "CUFF.13462"; transcript_id "CUFF.13462.2"; exon_number "8"; FPKM "0.1905876580"; frac "0.198432"; conf_lo "0.083745"; conf_hi "0.297430"; cov "0.994714";
Chr1	Cufflinks	exon	1980528	1980651	358	+	.	gene_id "CUFF.13462"; transcript_id "CUFF.13462.2"; exon_number "9"; FPKM "0.1905876580"; frac "0.198432"; conf_lo "0.083745"; conf_hi "0.297430"; cov "0.994714";
Chr1	Cufflinks	exon	1980812	1980946	358	+	.	gene_id "CUFF.13462"; transcript_id "CUFF.13462.2"; exon_number "10"; FPKM "0.1905876580"; frac "0.198432"; conf_lo "0.083745"; conf_hi "0.297430"; cov "0.994714";
Chr1	Cufflinks	exon	1981033	1981109	358	+	.	gene_id "CUFF.13462"; transcript_id "CUFF.13462.2"; exon_number "11"; FPKM "0.1905876580"; frac "0.198432"; conf_lo "0.083745"; conf_hi "0.297430"; cov "0.994714";
Chr1	Cufflinks	exon	1981190	1981280	358	+	.	gene_id "CUFF.13462"; transcript_id "CUFF.13462.2"; exon_number "12"; FPKM "0.1905876580"; frac "0.198432"; conf_lo "0.083745"; conf_hi "0.297430"; cov "0.994714";
Chr1	Cufflinks	exon	1981454	1981576	358	+	.	gene_id "CUFF.13462"; transcript_id "CUFF.13462.2"; exon_number "13"; FPKM "0.1905876580"; frac "0.198432"; conf_lo "0.083745"; conf_hi "0.297430"; cov "0.994714";
Chr1	Cufflinks	exon	1981659	1981776	358	+	.	gene_id "CUFF.13462"; transcript_id "CUFF.13462.2"; exon_number "14"; FPKM "0.1905876580"; frac "0.198432"; conf_lo "0.083745"; conf_hi "0.297430"; cov "0.994714";
Chr1	Cufflinks	exon	1981858	1982242	358	+	.	gene_id "CUFF.13462"; transcript_id "CUFF.13462.2"; exon_number "15"; FPKM "0.1905876580"; frac "0.198432"; conf_lo "0.083745"; conf_hi "0.297430"; cov "0.994714";
Chr1	Cufflinks	exon	1982478	1982538	358	+	.	gene_id "CUFF.13462"; transcript_id "CUFF.13462.2"; exon_number "16"; FPKM "0.1905876580"; frac "0.198432"; conf_lo "0.083745"; conf_hi "0.297430"; cov "0.994714";
Chr1	Cufflinks	exon	1982763	1982844	358	+	.	gene_id "CUFF.13462"; transcript_id "CUFF.13462.2"; exon_number "17"; FPKM "0.1905876580"; frac "0.198432"; conf_lo "0.083745"; conf_hi "0.297430"; cov "0.994714";
Chr1	Cufflinks	exon	1982926	1982975	358	+	.	gene_id "CUFF.13462"; transcript_id "CUFF.13462.2"; exon_number "18"; FPKM "0.1905876580"; frac "0.198432"; conf_lo "0.083745"; conf_hi "0.297430"; cov "0.994714";
Chr1	Cufflinks	exon	1983046	1983132	358	+	.	gene_id "CUFF.13462"; transcript_id "CUFF.13462.2"; exon_number "19"; FPKM "0.1905876580"; frac "0.198432"; conf_lo "0.083745"; conf_hi "0.297430"; cov "0.994714";
Chr1	Cufflinks	exon	1983257	1983548	358	+	.	gene_id "CUFF.13462"; transcript_id "CUFF.13462.2"; exon_number "20"; FPKM "0.1905876580"; frac "0.198432"; conf_lo "0.083745"; conf_hi "0.297430"; cov "0.994714";
Chr1	Cufflinks	exon	1983648	1983729	358	+	.	gene_id "CUFF.13462"; transcript_id "CUFF.13462.2"; exon_number "21"; FPKM "0.1905876580"; frac "0.198432"; conf_lo "0.083745"; conf_hi "0.297430"; cov "0.994714";
Chr1	Cufflinks	exon	1983814	1983977	358	+	.	gene_id "CUFF.13462"; transcript_id "CUFF.13462.2"; exon_number "22"; FPKM "0.1905876580"; frac "0.198432"; conf_lo "0.083745"; conf_hi "0.297430"; cov "0.994714";
Chr1	Cufflinks	exon	1984079	1984202	358	+	.	gene_id "CUFF.13462"; transcript_id "CUFF.13462.2"; exon_number "23"; FPKM "0.1905876580"; frac "0.198432"; conf_lo "0.083745"; conf_hi "0.297430"; cov "0.994714";
Chr1	Cufflinks	exon	1984307	1984407	358	+	.	gene_id "CUFF.13462"; transcript_id "CUFF.13462.2"; exon_number "24"; FPKM "0.1905876580"; frac "0.198432"; conf_lo "0.083745"; conf_hi "0.297430"; cov "0.994714";
Chr1	Cufflinks	exon	1984559	1984670	358	+	.	gene_id "CUFF.13462"; transcript_id "CUFF.13462.2"; exon_number "25"; FPKM "0.1905876580"; frac "0.198432"; conf_lo "0.083745"; conf_hi "0.297430"; cov "0.994714";
Chr1	Cufflinks	exon	1984750	1984901	358	+	.	gene_id "CUFF.13462"; transcript_id "CUFF.13462.2"; exon_number "26"; FPKM "0.1905876580"; frac "0.198432"; conf_lo "0.083745"; conf_hi "0.297430"; cov "0.994714";
Chr1	Cufflinks	exon	1985074	1985183	358	+	.	gene_id "CUFF.13462"; transcript_id "CUFF.13462.2"; exon_number "27"; FPKM "0.1905876580"; frac "0.198432"; conf_lo "0.083745"; conf_hi "0.297430"; cov "0.994714";
Chr1	Cufflinks	exon	1985260	1985379	358	+	.	gene_id "CUFF.13462"; transcript_id "CUFF.13462.2"; exon_number "28"; FPKM "0.1905876580"; frac "0.198432"; conf_lo "0.083745"; conf_hi "0.297430"; cov "0.994714";
Chr1	Cufflinks	exon	1985459	1985878	358	+	.	gene_id "CUFF.13462"; transcript_id "CUFF.13462.2"; exon_number "29"; FPKM "0.1905876580"; frac "0.198432"; conf_lo "0.083745"; conf_hi "0.297430"; cov "0.994714";
Chr1	Cufflinks	exon	1985959	1986070	358	+	.	gene_id "CUFF.13462"; transcript_id "CUFF.13462.2"; exon_number "30"; FPKM "0.1905876580"; frac "0.198432"; conf_lo "0.083745"; conf_hi "0.297430"; cov "0.994714";
Chr1	Cufflinks	exon	1986231	1986546	358	+	.	gene_id "CUFF.13462"; transcript_id "CUFF.13462.2"; exon_number "31"; FPKM "0.1905876580"; frac "0.198432"; conf_lo "0.083745"; conf_hi "0.297430"; cov "0.994714";
Chr1	Cufflinks	exon	1986644	1986727	358	+	.	gene_id "CUFF.13462"; transcript_id "CUFF.13462.2"; exon_number "32"; FPKM "0.1905876580"; frac "0.198432"; conf_lo "0.083745"; conf_hi "0.297430"; cov "0.994714";
Chr1	Cufflinks	exon	1986914	1987026	358	+	.	gene_id "CUFF.13462"; transcript_id "CUFF.13462.2"; exon_number "33"; FPKM "0.1905876580"; frac "0.198432"; conf_lo "0.083745"; conf_hi "0.297430"; cov "0.994714";
Chr1	Cufflinks	exon	1987105	1987334	358	+	.	gene_id "CUFF.13462"; transcript_id "CUFF.13462.2"; exon_number "34"; FPKM "0.1905876580"; frac "0.198432"; conf_lo "0.083745"; conf_hi "0.297430"; cov "0.994714";
Chr1	Cufflinks	exon	1987436	1988233	358	+	.	gene_id "CUFF.13462"; transcript_id "CUFF.13462.2"; exon_number "35"; FPKM "0.1905876580"; frac "0.198432"; conf_lo "0.083745"; conf_hi "0.297430"; cov "0.994714";
Chr1	Cufflinks	exon	1988320	1988370	358	+	.	gene_id "CUFF.13462"; transcript_id "CUFF.13462.2"; exon_number "36"; FPKM "0.1905876580"; frac "0.198432"; conf_lo "0.083745"; conf_hi "0.297430"; cov "0.994714";
Chr1	Cufflinks	exon	1988525	1988710	358	+	.	gene_id "CUFF.13462"; transcript_id "CUFF.13462.2"; exon_number "37"; FPKM "0.1905876580"; frac "0.198432"; conf_lo "0.083745"; conf_hi "0.297430"; cov "0.994714";
Chr1	Cufflinks	exon	1988801	1989045	358	+	.	gene_id "CUFF.13462"; transcript_id "CUFF.13462.2"; exon_number "38"; FPKM "0.1905876580"; frac "0.198432"; conf_lo "0.083745"; conf_hi "0.297430"; cov "0.994714";
Chr1	Cufflinks	exon	1989220	1989409	358	+	.	gene_id "CUFF.13462"; transcript_id "CUFF.13462.2"; exon_number "39"; FPKM "0.1905876580"; frac "0.198432"; conf_lo "0.083745"; conf_hi "0.297430"; cov "0.994714";
Chr1	Cufflinks	transcript	1978762	1989409	1	+	.	gene_id "CUFF.13462"; transcript_id "AT1G06490.1"; FPKM "0.0000000000"; frac "0.000000"; conf_lo "0.000000"; conf_hi "0.019885"; cov "0.000000"; full_read_support "no";
Chr1	Cufflinks	exon	1978762	1978996	1	+	.	gene_id "CUFF.13462"; transcript_id "AT1G06490.1"; exon_number "1"; FPKM "0.0000000000"; frac "0.000000"; conf_lo "0.000000"; conf_hi "0.019885"; cov "0.000000";
Chr1	Cufflinks	exon	1979085	1979185	1	+	.	gene_id "CUFF.13462"; transcript_id "AT1G06490.1"; exon_number "2"; FPKM "0.0000000000"; frac "0.000000"; conf_lo "0.000000"; conf_hi "0.019885"; cov "0.000000";
Chr1	Cufflinks	exon	1979322	1979434	1	+	.	gene_id "CUFF.13462"; transcript_id "AT1G06490.1"; exon_number "3"; FPKM "0.0000000000"; frac "0.000000"; conf_lo "0.000000"; conf_hi "0.019885"; cov "0.000000";
Chr1	Cufflinks	exon	1979531	1979618	1	+	.	gene_id "CUFF.13462"; transcript_id "AT1G06490.1"; exon_number "4"; FPKM "0.0000000000"; frac "0.000000"; conf_lo "0.000000"; conf_hi "0.019885"; cov "0.000000";
Chr1	Cufflinks	exon	1979708	1979818	1	+	.	gene_id "CUFF.13462"; transcript_id "AT1G06490.1"; exon_number "5"; FPKM "0.0000000000"; frac "0.000000"; conf_lo "0.000000"; conf_hi "0.019885"; cov "0.000000";
Chr1	Cufflinks	exon	1979898	1980050	1	+	.	gene_id "CUFF.13462"; transcript_id "AT1G06490.1"; exon_number "6"; FPKM "0.0000000000"; frac "0.000000"; conf_lo "0.000000"; conf_hi "0.019885"; cov "0.000000";
Chr1	Cufflinks	exon	1980146	1980235	1	+	.	gene_id "CUFF.13462"; transcript_id "AT1G06490.1"; exon_number "7"; FPKM "0.0000000000"; frac "0.000000"; conf_lo "0.000000"; conf_hi "0.019885"; cov "0.000000";
Chr1	Cufflinks	exon	1980312	1980403	1	+	.	gene_id "CUFF.13462"; transcript_id "AT1G06490.1"; exon_number "8"; FPKM "0.0000000000"; frac "0.000000"; conf_lo "0.000000"; conf_hi "0.019885"; cov "0.000000";
Chr1	Cufflinks	exon	1980528	1980651	1	+	.	gene_id "CUFF.13462"; transcript_id "AT1G06490.1"; exon_number "9"; FPKM "0.0000000000"; frac "0.000000"; conf_lo "0.000000"; conf_hi "0.019885"; cov "0.000000";
Chr1	Cufflinks	exon	1980812	1980946	1	+	.	gene_id "CUFF.13462"; transcript_id "AT1G06490.1"; exon_number "10"; FPKM "0.0000000000"; frac "0.000000"; conf_lo "0.000000"; conf_hi "0.019885"; cov "0.000000";
Chr1	Cufflinks	exon	1981033	1981109	1	+	.	gene_id "CUFF.13462"; transcript_id "AT1G06490.1"; exon_number "11"; FPKM "0.0000000000"; frac "0.000000"; conf_lo "0.000000"; conf_hi "0.019885"; cov "0.000000";
Chr1	Cufflinks	exon	1981190	1981280	1	+	.	gene_id "CUFF.13462"; transcript_id "AT1G06490.1"; exon_number "12"; FPKM "0.0000000000"; frac "0.000000"; conf_lo "0.000000"; conf_hi "0.019885"; cov "0.000000";
Chr1	Cufflinks	exon	1981454	1981576	1	+	.	gene_id "CUFF.13462"; transcript_id "AT1G06490.1"; exon_number "13"; FPKM "0.0000000000"; frac "0.000000"; conf_lo "0.000000"; conf_hi "0.019885"; cov "0.000000";
Chr1	Cufflinks	exon	1981659	1981776	1	+	.	gene_id "CUFF.13462"; transcript_id "AT1G06490.1"; exon_number "14"; FPKM "0.0000000000"; frac "0.000000"; conf_lo "0.000000"; conf_hi "0.019885"; cov "0.000000";
Chr1	Cufflinks	exon	1981858	1982242	1	+	.	gene_id "CUFF.13462"; transcript_id "AT1G06490.1"; exon_number "15"; FPKM "0.0000000000"; frac "0.000000"; conf_lo "0.000000"; conf_hi "0.019885"; cov "0.000000";
Chr1	Cufflinks	exon	1982478	1982538	1	+	.	gene_id "CUFF.13462"; transcript_id "AT1G06490.1"; exon_number "16"; FPKM "0.0000000000"; frac "0.000000"; conf_lo "0.000000"; conf_hi "0.019885"; cov "0.000000";
Chr1	Cufflinks	exon	1982763	1982844	1	+	.	gene_id "CUFF.13462"; transcript_id "AT1G06490.1"; exon_number "17"; FPKM "0.0000000000"; frac "0.000000"; conf_lo "0.000000"; conf_hi "0.019885"; cov "0.000000";
Chr1	Cufflinks	exon	1982926	1982975	1	+	.	gene_id "CUFF.13462"; transcript_id "AT1G06490.1"; exon_number "18"; FPKM "0.0000000000"; frac "0.000000"; conf_lo "0.000000"; conf_hi "0.019885"; cov "0.000000";
Chr1	Cufflinks	exon	1983046	1983132	1	+	.	gene_id "CUFF.13462"; transcript_id "AT1G06490.1"; exon_number "19"; FPKM "0.0000000000"; frac "0.000000"; conf_lo "0.000000"; conf_hi "0.019885"; cov "0.000000";
Chr1	Cufflinks	exon	1983257	1983361	1	+	.	gene_id "CUFF.13462"; transcript_id "AT1G06490.1"; exon_number "20"; FPKM "0.0000000000"; frac "0.000000"; conf_lo "0.000000"; conf_hi "0.019885"; cov "0.000000";
Chr1	Cufflinks	exon	1983454	1983548	1	+	.	gene_id "CUFF.13462"; transcript_id "AT1G06490.1"; exon_number "21"; FPKM "0.0000000000"; frac "0.000000"; conf_lo "0.000000"; conf_hi "0.019885"; cov "0.000000";
Chr1	Cufflinks	exon	1983648	1983729	1	+	.	gene_id "CUFF.13462"; transcript_id "AT1G06490.1"; exon_number "22"; FPKM "0.0000000000"; frac "0.000000"; conf_lo "0.000000"; conf_hi "0.019885"; cov "0.000000";
Chr1	Cufflinks	exon	1983814	1983977	1	+	.	gene_id "CUFF.13462"; transcript_id "AT1G06490.1"; exon_number "23"; FPKM "0.0000000000"; frac "0.000000"; conf_lo "0.000000"; conf_hi "0.019885"; cov "0.000000";
Chr1	Cufflinks	exon	1984079	1984202	1	+	.	gene_id "CUFF.13462"; transcript_id "AT1G06490.1"; exon_number "24"; FPKM "0.0000000000"; frac "0.000000"; conf_lo "0.000000"; conf_hi "0.019885"; cov "0.000000";
Chr1	Cufflinks	exon	1984307	1984407	1	+	.	gene_id "CUFF.13462"; transcript_id "AT1G06490.1"; exon_number "25"; FPKM "0.0000000000"; frac "0.000000"; conf_lo "0.000000"; conf_hi "0.019885"; cov "0.000000";
Chr1	Cufflinks	exon	1984559	1984670	1	+	.	gene_id "CUFF.13462"; transcript_id "AT1G06490.1"; exon_number "26"; FPKM "0.0000000000"; frac "0.000000"; conf_lo "0.000000"; conf_hi "0.019885"; cov "0.000000";
Chr1	Cufflinks	exon	1984750	1984901	1	+	.	gene_id "CUFF.13462"; transcript_id "AT1G06490.1"; exon_number "27"; FPKM "0.0000000000"; frac "0.000000"; conf_lo "0.000000"; conf_hi "0.019885"; cov "0.000000";
Chr1	Cufflinks	exon	1985074	1985183	1	+	.	gene_id "CUFF.13462"; transcript_id "AT1G06490.1"; exon_number "28"; FPKM "0.0000000000"; frac "0.000000"; conf_lo "0.000000"; conf_hi "0.019885"; cov "0.000000";
Chr1	Cufflinks	exon	1985260	1985379	1	+	.	gene_id "CUFF.13462"; transcript_id "AT1G06490.1"; exon_number "29"; FPKM "0.0000000000"; frac "0.000000"; conf_lo "0.000000"; conf_hi "0.019885"; cov "0.000000";
Chr1	Cufflinks	exon	1985459	1985527	1	+	.	gene_id "CUFF.13462"; transcript_id "AT1G06490.1"; exon_number "30"; FPKM "0.0000000000"; frac "0.000000"; conf_lo "0.000000"; conf_hi "0.019885"; cov "0.000000";
Chr1	Cufflinks	exon	1985689	1985878	1	+	.	gene_id "CUFF.13462"; transcript_id "AT1G06490.1"; exon_number "31"; FPKM "0.0000000000"; frac "0.000000"; conf_lo "0.000000"; conf_hi "0.019885"; cov "0.000000";
Chr1	Cufflinks	exon	1985959	1986070	1	+	.	gene_id "CUFF.13462"; transcript_id "AT1G06490.1"; exon_number "32"; FPKM "0.0000000000"; frac "0.000000"; conf_lo "0.000000"; conf_hi "0.019885"; cov "0.000000";
Chr1	Cufflinks	exon	1986231	1986353	1	+	.	gene_id "CUFF.13462"; transcript_id "AT1G06490.1"; exon_number "33"; FPKM "0.0000000000"; frac "0.000000"; conf_lo "0.000000"; conf_hi "0.019885"; cov "0.000000";
Chr1	Cufflinks	exon	1986428	1986546	1	+	.	gene_id "CUFF.13462"; transcript_id "AT1G06490.1"; exon_number "34"; FPKM "0.0000000000"; frac "0.000000"; conf_lo "0.000000"; conf_hi "0.019885"; cov "0.000000";
Chr1	Cufflinks	exon	1986644	1986727	1	+	.	gene_id "CUFF.13462"; transcript_id "AT1G06490.1"; exon_number "35"; FPKM "0.0000000000"; frac "0.000000"; conf_lo "0.000000"; conf_hi "0.019885"; cov "0.000000";
Chr1	Cufflinks	exon	1986914	1987026	1	+	.	gene_id "CUFF.13462"; transcript_id "AT1G06490.1"; exon_number "36"; FPKM "0.0000000000"; frac "0.000000"; conf_lo "0.000000"; conf_hi "0.019885"; cov "0.000000";
Chr1	Cufflinks	exon	1987105	1987334	1	+	.	gene_id "CUFF.13462"; transcript_id "AT1G06490.1"; exon_number "37"; FPKM "0.0000000000"; frac "0.000000"; conf_lo "0.000000"; conf_hi "0.019885"; cov "0.000000";
Chr1	Cufflinks	exon	1987436	1988233	1	+	.	gene_id "CUFF.13462"; transcript_id "AT1G06490.1"; exon_number "38"; FPKM "0.0000000000"; frac "0.000000"; conf_lo "0.000000"; conf_hi "0.019885"; cov "0.000000";
Chr1	Cufflinks	exon	1988320	1988370	1	+	.	gene_id "CUFF.13462"; transcript_id "AT1G06490.1"; exon_number "39"; FPKM "0.0000000000"; frac "0.000000"; conf_lo "0.000000"; conf_hi "0.019885"; cov "0.000000";
Chr1	Cufflinks	exon	1988525	1988710	1	+	.	gene_id "CUFF.13462"; transcript_id "AT1G06490.1"; exon_number "40"; FPKM "0.0000000000"; frac "0.000000"; conf_lo "0.000000"; conf_hi "0.019885"; cov "0.000000";
Chr1	Cufflinks	exon	1988801	1989045	1	+	.	gene_id "CUFF.13462"; transcript_id "AT1G06490.1"; exon_number "41"; FPKM "0.0000000000"; frac "0.000000"; conf_lo "0.000000"; conf_hi "0.019885"; cov "0.000000";
Chr1	Cufflinks	exon	1989220	1989409	1	+	.	gene_id "CUFF.13462"; transcript_id "AT1G06490.1"; exon_number "42"; FPKM "0.0000000000"; frac "0.000000"; conf_lo "0.000000"; conf_hi "0.019885"; cov "0.000000";
Chr1	Cufflinks	transcript	1979185	1989409	1000	+	.	gene_id "CUFF.13462"; transcript_id "CUFF.13462.4"; FPKM "0.5314403597"; frac "0.502071"; conf_lo "0.353929"; conf_hi "0.708952"; cov "2.773689"; full_read_support "no";
Chr1	Cufflinks	exon	1979185	1979434	1000	+	.	gene_id "CUFF.13462"; transcript_id "CUFF.13462.4"; exon_number "1"; FPKM "0.5314403597"; frac "0.502071"; conf_lo "0.353929"; conf_hi "0.708952"; cov "2.773689";
Chr1	Cufflinks	exon	1979531	1979618	1000	+	.	gene_id "CUFF.13462"; transcript_id "CUFF.13462.4"; exon_number "2"; FPKM "0.5314403597"; frac "0.502071"; conf_lo "0.353929"; conf_hi "0.708952"; cov "2.773689";
Chr1	Cufflinks	exon	1979708	1979818	1000	+	.	gene_id "CUFF.13462"; transcript_id "CUFF.13462.4"; exon_number "3"; FPKM "0.5314403597"; frac "0.502071"; conf_lo "0.353929"; conf_hi "0.708952"; cov "2.773689";
Chr1	Cufflinks	exon	1979898	1980050	1000	+	.	gene_id "CUFF.13462"; transcript_id "CUFF.13462.4"; exon_number "4"; FPKM "0.5314403597"; frac "0.502071"; conf_lo "0.353929"; conf_hi "0.708952"; cov "2.773689";
Chr1	Cufflinks	exon	1980146	1980235	1000	+	.	gene_id "CUFF.13462"; transcript_id "CUFF.13462.4"; exon_number "5"; FPKM "0.5314403597"; frac "0.502071"; conf_lo "0.353929"; conf_hi "0.708952"; cov "2.773689";
Chr1	Cufflinks	exon	1980312	1980403	1000	+	.	gene_id "CUFF.13462"; transcript_id "CUFF.13462.4"; exon_number "6"; FPKM "0.5314403597"; frac "0.502071"; conf_lo "0.353929"; conf_hi "0.708952"; cov "2.773689";
Chr1	Cufflinks	exon	1980528	1980651	1000	+	.	gene_id "CUFF.13462"; transcript_id "CUFF.13462.4"; exon_number "7"; FPKM "0.5314403597"; frac "0.502071"; conf_lo "0.353929"; conf_hi "0.708952"; cov "2.773689";
Chr1	Cufflinks	exon	1980812	1980946	1000	+	.	gene_id "CUFF.13462"; transcript_id "CUFF.13462.4"; exon_number "8"; FPKM "0.5314403597"; frac "0.502071"; conf_lo "0.353929"; conf_hi "0.708952"; cov "2.773689";
Chr1	Cufflinks	exon	1981033	1981109	1000	+	.	gene_id "CUFF.13462"; transcript_id "CUFF.13462.4"; exon_number "9"; FPKM "0.5314403597"; frac "0.502071"; conf_lo "0.353929"; conf_hi "0.708952"; cov "2.773689";
Chr1	Cufflinks	exon	1981190	1981280	1000	+	.	gene_id "CUFF.13462"; transcript_id "CUFF.13462.4"; exon_number "10"; FPKM "0.5314403597"; frac "0.502071"; conf_lo "0.353929"; conf_hi "0.708952"; cov "2.773689";
Chr1	Cufflinks	exon	1981454	1981576	1000	+	.	gene_id "CUFF.13462"; transcript_id "CUFF.13462.4"; exon_number "11"; FPKM "0.5314403597"; frac "0.502071"; conf_lo "0.353929"; conf_hi "0.708952"; cov "2.773689";
Chr1	Cufflinks	exon	1981659	1981776	1000	+	.	gene_id "CUFF.13462"; transcript_id "CUFF.13462.4"; exon_number "12"; FPKM "0.5314403597"; frac "0.502071"; conf_lo "0.353929"; conf_hi "0.708952"; cov "2.773689";
Chr1	Cufflinks	exon	1981858	1982242	1000	+	.	gene_id "CUFF.13462"; transcript_id "CUFF.13462.4"; exon_number "13"; FPKM "0.5314403597"; frac "0.502071"; conf_lo "0.353929"; conf_hi "0.708952"; cov "2.773689";
Chr1	Cufflinks	exon	1982478	1982538	1000	+	.	gene_id "CUFF.13462"; transcript_id "CUFF.13462.4"; exon_number "14"; FPKM "0.5314403597"; frac "0.502071"; conf_lo "0.353929"; conf_hi "0.708952"; cov "2.773689";
Chr1	Cufflinks	exon	1982763	1982844	1000	+	.	gene_id "CUFF.13462"; transcript_id "CUFF.13462.4"; exon_number "15"; FPKM "0.5314403597"; frac "0.502071"; conf_lo "0.353929"; conf_hi "0.708952"; cov "2.773689";
Chr1	Cufflinks	exon	1982926	1982975	1000	+	.	gene_id "CUFF.13462"; transcript_id "CUFF.13462.4"; exon_number "16"; FPKM "0.5314403597"; frac "0.502071"; conf_lo "0.353929"; conf_hi "0.708952"; cov "2.773689";
Chr1	Cufflinks	exon	1983046	1983132	1000	+	.	gene_id "CUFF.13462"; transcript_id "CUFF.13462.4"; exon_number "17"; FPKM "0.5314403597"; frac "0.502071"; conf_lo "0.353929"; conf_hi "0.708952"; cov "2.773689";
Chr1	Cufflinks	exon	1983257	1983361	1000	+	.	gene_id "CUFF.13462"; transcript_id "CUFF.13462.4"; exon_number "18"; FPKM "0.5314403597"; frac "0.502071"; conf_lo "0.353929"; conf_hi "0.708952"; cov "2.773689";
Chr1	Cufflinks	exon	1983454	1983548	1000	+	.	gene_id "CUFF.13462"; transcript_id "CUFF.13462.4"; exon_number "19"; FPKM "0.5314403597"; frac "0.502071"; conf_lo "0.353929"; conf_hi "0.708952"; cov "2.773689";
Chr1	Cufflinks	exon	1983648	1983729	1000	+	.	gene_id "CUFF.13462"; transcript_id "CUFF.13462.4"; exon_number "20"; FPKM "0.5314403597"; frac "0.502071"; conf_lo "0.353929"; conf_hi "0.708952"; cov "2.773689";
Chr1	Cufflinks	exon	1983814	1983977	1000	+	.	gene_id "CUFF.13462"; transcript_id "CUFF.13462.4"; exon_number "21"; FPKM "0.5314403597"; frac "0.502071"; conf_lo "0.353929"; conf_hi "0.708952"; cov "2.773689";
Chr1	Cufflinks	exon	1984079	1984202	1000	+	.	gene_id "CUFF.13462"; transcript_id "CUFF.13462.4"; exon_number "22"; FPKM "0.5314403597"; frac "0.502071"; conf_lo "0.353929"; conf_hi "0.708952"; cov "2.773689";
Chr1	Cufflinks	exon	1984307	1984407	1000	+	.	gene_id "CUFF.13462"; transcript_id "CUFF.13462.4"; exon_number "23"; FPKM "0.5314403597"; frac "0.502071"; conf_lo "0.353929"; conf_hi "0.708952"; cov "2.773689";
Chr1	Cufflinks	exon	1984559	1984670	1000	+	.	gene_id "CUFF.13462"; transcript_id "CUFF.13462.4"; exon_number "24"; FPKM "0.5314403597"; frac "0.502071"; conf_lo "0.353929"; conf_hi "0.708952"; cov "2.773689";
Chr1	Cufflinks	exon	1984750	1984901	1000	+	.	gene_id "CUFF.13462"; transcript_id "CUFF.13462.4"; exon_number "25"; FPKM "0.5314403597"; frac "0.502071"; conf_lo "0.353929"; conf_hi "0.708952"; cov "2.773689";
Chr1	Cufflinks	exon	1985074	1985183	1000	+	.	gene_id "CUFF.13462"; transcript_id "CUFF.13462.4"; exon_number "26"; FPKM "0.5314403597"; frac "0.502071"; conf_lo "0.353929"; conf_hi "0.708952"; cov "2.773689";
Chr1	Cufflinks	exon	1985260	1985379	1000	+	.	gene_id "CUFF.13462"; transcript_id "CUFF.13462.4"; exon_number "27"; FPKM "0.5314403597"; frac "0.502071"; conf_lo "0.353929"; conf_hi "0.708952"; cov "2.773689";
Chr1	Cufflinks	exon	1985459	1985527	1000	+	.	gene_id "CUFF.13462"; transcript_id "CUFF.13462.4"; exon_number "28"; FPKM "0.5314403597"; frac "0.502071"; conf_lo "0.353929"; conf_hi "0.708952"; cov "2.773689";
Chr1	Cufflinks	exon	1985689	1985878	1000	+	.	gene_id "CUFF.13462"; transcript_id "CUFF.13462.4"; exon_number "29"; FPKM "0.5314403597"; frac "0.502071"; conf_lo "0.353929"; conf_hi "0.708952"; cov "2.773689";
Chr1	Cufflinks	exon	1985959	1986070	1000	+	.	gene_id "CUFF.13462"; transcript_id "CUFF.13462.4"; exon_number "30"; FPKM "0.5314403597"; frac "0.502071"; conf_lo "0.353929"; conf_hi "0.708952"; cov "2.773689";
Chr1	Cufflinks	exon	1986231	1986353	1000	+	.	gene_id "CUFF.13462"; transcript_id "CUFF.13462.4"; exon_number "31"; FPKM "0.5314403597"; frac "0.502071"; conf_lo "0.353929"; conf_hi "0.708952"; cov "2.773689";
Chr1	Cufflinks	exon	1986428	1986546	1000	+	.	gene_id "CUFF.13462"; transcript_id "CUFF.13462.4"; exon_number "32"; FPKM "0.5314403597"; frac "0.502071"; conf_lo "0.353929"; conf_hi "0.708952"; cov "2.773689";
Chr1	Cufflinks	exon	1986644	1986727	1000	+	.	gene_id "CUFF.13462"; transcript_id "CUFF.13462.4"; exon_number "33"; FPKM "0.5314403597"; frac "0.502071"; conf_lo "0.353929"; conf_hi "0.708952"; cov "2.773689";
Chr1	Cufflinks	exon	1986914	1987026	1000	+	.	gene_id "CUFF.13462"; transcript_id "CUFF.13462.4"; exon_number "34"; FPKM "0.5314403597"; frac "0.502071"; conf_lo "0.353929"; conf_hi "0.708952"; cov "2.773689";
Chr1	Cufflinks	exon	1987105	1987334	1000	+	.	gene_id "CUFF.13462"; transcript_id "CUFF.13462.4"; exon_number "35"; FPKM "0.5314403597"; frac "0.502071"; conf_lo "0.353929"; conf_hi "0.708952"; cov "2.773689";
Chr1	Cufflinks	exon	1987436	1988233	1000	+	.	gene_id "CUFF.13462"; transcript_id "CUFF.13462.4"; exon_number "36"; FPKM "0.5314403597"; frac "0.502071"; conf_lo "0.353929"; conf_hi "0.708952"; cov "2.773689";
Chr1	Cufflinks	exon	1988320	1988370	1000	+	.	gene_id "CUFF.13462"; transcript_id "CUFF.13462.4"; exon_number "37"; FPKM "0.5314403597"; frac "0.502071"; conf_lo "0.353929"; conf_hi "0.708952"; cov "2.773689";
Chr1	Cufflinks	exon	1988525	1988710	1000	+	.	gene_id "CUFF.13462"; transcript_id "CUFF.13462.4"; exon_number "38"; FPKM "0.5314403597"; frac "0.502071"; conf_lo "0.353929"; conf_hi "0.708952"; cov "2.773689";
Chr1	Cufflinks	exon	1988801	1989409	1000	+	.	gene_id "CUFF.13462"; transcript_id "CUFF.13462.4"; exon_number "39"; FPKM "0.5314403597"; frac "0.502071"; conf_lo "0.353929"; conf_hi "0.708952"; cov "2.773689";
Chr1	Cufflinks	transcript	1989479	1990665	1	+	.	gene_id "CUFF.13463"; transcript_id "AT1G06500.4"; FPKM "0.0000000000"; frac "0.000000"; conf_lo "0.000000"; conf_hi "0.317042"; cov "0.000000"; full_read_support "yes";
Chr1	Cufflinks	exon	1989479	1989526	1	+	.	gene_id "CUFF.13463"; transcript_id "AT1G06500.4"; exon_number "1"; FPKM "0.0000000000"; frac "0.000000"; conf_lo "0.000000"; conf_hi "0.317042"; cov "0.000000";
Chr1	Cufflinks	exon	1990137	1990665	1	+	.	gene_id "CUFF.13463"; transcript_id "AT1G06500.4"; exon_number "2"; FPKM "0.0000000000"; frac "0.000000"; conf_lo "0.000000"; conf_hi "0.317042"; cov "0.000000";
Chr1	Cufflinks	transcript	1989479	1990730	1000	+	.	gene_id "CUFF.13463"; transcript_id "CUFF.13463.2"; FPKM "2.2383217935"; frac "0.151982"; conf_lo "1.519939"; conf_hi "2.956705"; cov "11.675016"; full_read_support "yes";
Chr1	Cufflinks	exon	1989479	1990730	1000	+	.	gene_id "CUFF.13463"; transcript_id "CUFF.13463.2"; exon_number "1"; FPKM "2.2383217935"; frac "0.151982"; conf_lo "1.519939"; conf_hi "2.956705"; cov "11.675016";
Chr1	Cufflinks	transcript	1989479	1990730	1	+	.	gene_id "CUFF.13463"; transcript_id "AT1G06500.1"; FPKM "0.0000000000"; frac "0.000000"; conf_lo "0.000000"; conf_hi "0.246862"; cov "0.000000"; full_read_support "no";
Chr1	Cufflinks	exon	1989479	1989526	1	+	.	gene_id "CUFF.13463"; transcript_id "AT1G06500.1"; exon_number "1"; FPKM "0.0000000000"; frac "0.000000"; conf_lo "0.000000"; conf_hi "0.246862"; cov "0.000000";
Chr1	Cufflinks	exon	1989668	1989705	1	+	.	gene_id "CUFF.13463"; transcript_id "AT1G06500.1"; exon_number "2"; FPKM "0.0000000000"; frac "0.000000"; conf_lo "0.000000"; conf_hi "0.246862"; cov "0.000000";
Chr1	Cufflinks	exon	1990137	1990730	1	+	.	gene_id "CUFF.13463"; transcript_id "AT1G06500.1"; exon_number "3"; FPKM "0.0000000000"; frac "0.000000"; conf_lo "0.000000"; conf_hi "0.246862"; cov "0.000000";
Chr1	Cufflinks	transcript	1989486	1990728	1	+	.	gene_id "CUFF.13463"; transcript_id "AT1G06500.2"; FPKM "0.0000000000"; frac "0.000000"; conf_lo "0.000000"; conf_hi "0.219082"; cov "0.000000"; full_read_support "no";
Chr1	Cufflinks	exon	1989486	1989526	1	+	.	gene_id "CUFF.13463"; transcript_id "AT1G06500.2"; exon_number "1"; FPKM "0.0000000000"; frac "0.000000"; conf_lo "0.000000"; conf_hi "0.219082"; cov "0.000000";
Chr1	Cufflinks	exon	1989668	1989773	1	+	.	gene_id "CUFF.13463"; transcript_id "AT1G06500.2"; exon_number "2"; FPKM "0.0000000000"; frac "0.000000"; conf_lo "0.000000"; conf_hi "0.219082"; cov "0.000000";
Chr1	Cufflinks	exon	1990137	1990728	1	+	.	gene_id "CUFF.13463"; transcript_id "AT1G06500.2"; exon_number "3"; FPKM "0.0000000000"; frac "0.000000"; conf_lo "0.000000"; conf_hi "0.219082"; cov "0.000000";
Chr1	Cufflinks	transcript	1989502	1990730	1	+	.	gene_id "CUFF.13463"; transcript_id "AT1G06500.3"; FPKM "0.0000000000"; frac "0.000000"; conf_lo "0.000000"; conf_hi "0.196922"; cov "0.000000"; full_read_support "yes";
Chr1	Cufflinks	exon	1989502	1989705	1	+	.	gene_id "CUFF.13463"; transcript_id "AT1G06500.3"; exon_number "1"; FPKM "0.0000000000"; frac "0.000000"; conf_lo "0.000000"; conf_hi "0.196922"; cov "0.000000";
Chr1	Cufflinks	exon	1990137	1990730	1	+	.	gene_id "CUFF.13463"; transcript_id "AT1G06500.3"; exon_number "2"; FPKM "0.0000000000"; frac "0.000000"; conf_lo "0.000000"; conf_hi "0.196922"; cov "0.000000";
Chr1	Cufflinks	transcript	1992333	1993840	1000	+	.	gene_id "AT1G06510"; transcript_id "AT1G06510.1"; FPKM "8.5288641959"; frac "0.520490"; conf_lo "7.019920"; conf_hi "10.037808"; cov "44.486288"; full_read_support "yes";
Chr1	Cufflinks	exon	1992333	1992545	1000	+	.	gene_id "AT1G06510"; transcript_id "AT1G06510.1"; exon_number "1"; FPKM "8.5288641959"; frac "0.520490"; conf_lo "7.019920"; conf_hi "10.037808"; cov "44.486288";
Chr1	Cufflinks	exon	1992707	1992906	1000	+	.	gene_id "AT1G06510"; transcript_id "AT1G06510.1"; exon_number "2"; FPKM "8.5288641959"; frac "0.520490"; conf_lo "7.019920"; conf_hi "10.037808"; cov "44.486288";
Chr1	Cufflinks	exon	1993024	1993460	1000	+	.	gene_id "AT1G06510"; transcript_id "AT1G06510.1"; exon_number "3"; FPKM "8.5288641959"; frac "0.520490"; conf_lo "7.019920"; conf_hi "10.037808"; cov "44.486288";
Chr1	Cufflinks	exon	1993544	1993840	1000	+	.	gene_id "AT1G06510"; transcript_id "AT1G06510.1"; exon_number "4"; FPKM "8.5288641959"; frac "0.520490"; conf_lo "7.019920"; conf_hi "10.037808"; cov "44.486288";
Chr1	Cufflinks	transcript	1990634	1992228	1000	-	.	gene_id "CUFF.13464"; transcript_id "AT1G06515.2"; FPKM "10.7536261094"; frac "0.327528"; conf_lo "8.372974"; conf_hi "13.134278"; cov "56.090576"; full_read_support "yes";
Chr1	Cufflinks	exon	1990634	1990963	1000	-	.	gene_id "CUFF.13464"; transcript_id "AT1G06515.2"; exon_number "1"; FPKM "10.7536261094"; frac "0.327528"; conf_lo "8.372974"; conf_hi "13.134278"; cov "56.090576";
Chr1	Cufflinks	exon	1991443	1991515	1000	-	.	gene_id "CUFF.13464"; transcript_id "AT1G06515.2"; exon_number "2"; FPKM "10.7536261094"; frac "0.327528"; conf_lo "8.372974"; conf_hi "13.134278"; cov "56.090576";
Chr1	Cufflinks	exon	1991884	1991984	1000	-	.	gene_id "CUFF.13464"; transcript_id "AT1G06515.2"; exon_number "3"; FPKM "10.7536261094"; frac "0.327528"; conf_lo "8.372974"; conf_hi "13.134278"; cov "56.090576";
Chr1	Cufflinks	exon	1992053	1992228	1000	-	.	gene_id "CUFF.13464"; transcript_id "AT1G06515.2"; exon_number "4"; FPKM "10.7536261094"; frac "0.327528"; conf_lo "8.372974"; conf_hi "13.134278"; cov "56.090576";
Chr1	Cufflinks	transcript	1990636	1992197	1	-	.	gene_id "CUFF.13464"; transcript_id "AT1G06515.1"; FPKM "0.0000000000"; frac "0.000000"; conf_lo "0.000000"; conf_hi "0.274600"; cov "0.000000"; full_read_support "yes";
Chr1	Cufflinks	exon	1990636	1990963	1	-	.	gene_id "CUFF.13464"; transcript_id "AT1G06515.1"; exon_number "1"; FPKM "0.0000000000"; frac "0.000000"; conf_lo "0.000000"; conf_hi "0.274600"; cov "0.000000";
Chr1	Cufflinks	exon	1991443	1991515	1	-	.	gene_id "CUFF.13464"; transcript_id "AT1G06515.1"; exon_number "2"; FPKM "0.0000000000"; frac "0.000000"; conf_lo "0.000000"; conf_hi "0.274600"; cov "0.000000";
Chr1	Cufflinks	exon	1991884	1991970	1	-	.	gene_id "CUFF.13464"; transcript_id "AT1G06515.1"; exon_number "3"; FPKM "0.0000000000"; frac "0.000000"; conf_lo "0.000000"; conf_hi "0.274600"; cov "0.000000";
Chr1	Cufflinks	exon	1992053	1992197	1	-	.	gene_id "CUFF.13464"; transcript_id "AT1G06515.1"; exon_number "4"; FPKM "0.0000000000"; frac "0.000000"; conf_lo "0.000000"; conf_hi "0.274600"; cov "0.000000";
Chr1	Cufflinks	transcript	1993978	1996112	1000	-	.	gene_id "AT1G06520"; transcript_id "AT1G06520.1"; FPKM "0.9032669010"; frac "1.000000"; conf_lo "0.555821"; conf_hi "1.250713"; cov "4.716645"; full_read_support "yes";
Chr1	Cufflinks	exon	1993978	1995039	1000	-	.	gene_id "AT1G06520"; transcript_id "AT1G06520.1"; exon_number "1"; FPKM "0.9032669010"; frac "1.000000"; conf_lo "0.555821"; conf_hi "1.250713"; cov "4.716645";
Chr1	Cufflinks	exon	1995180	1996112	1000	-	.	gene_id "AT1G06520"; transcript_id "AT1G06520.1"; exon_number "2"; FPKM "0.9032669010"; frac "1.000000"; conf_lo "0.555821"; conf_hi "1.250713"; cov "4.716645";
Chr1	Cufflinks	transcript	2001347	2003308	196	+	.	gene_id "CUFF.13465"; transcript_id "CUFF.13465.1"; FPKM "2.4249020477"; frac "0.248324"; conf_lo "1.714407"; conf_hi "3.135397"; cov "12.652212"; full_read_support "yes";
Chr1	Cufflinks	exon	2001347	2002166	196	+	.	gene_id "CUFF.13465"; transcript_id "CUFF.13465.1"; exon_number "1"; FPKM "2.4249020477"; frac "0.248324"; conf_lo "1.714407"; conf_hi "3.135397"; cov "12.652212";
Chr1	Cufflinks	exon	2002591	2003308	196	+	.	gene_id "CUFF.13465"; transcript_id "CUFF.13465.1"; exon_number "2"; FPKM "2.4249020477"; frac "0.248324"; conf_lo "1.714407"; conf_hi "3.135397"; cov "12.652212";
Chr1	Cufflinks	transcript	2001594	2002596	1000	+	.	gene_id "CUFF.13465"; transcript_id "AT1G06530.1"; FPKM "12.3218499981"; frac "0.751676"; conf_lo "10.292330"; conf_hi "14.351370"; cov "64.290704"; full_read_support "yes";
Chr1	Cufflinks	exon	2001594	2002596	1000	+	.	gene_id "CUFF.13465"; transcript_id "AT1G06530.1"; exon_number "1"; FPKM "12.3218499981"; frac "0.751676"; conf_lo "10.292330"; conf_hi "14.351370"; cov "64.290704";
Chr1	Cufflinks	transcript	2002877	2003393	1	-	.	gene_id "AT1G06540"; transcript_id "AT1G06540.1"; FPKM "0.0000000000"; frac "0.000000"; conf_lo "0.000000"; conf_hi "0.280838"; cov "0.000000"; full_read_support "no";
Chr1	Cufflinks	exon	2002877	2003003	1	-	.	gene_id "AT1G06540"; transcript_id "AT1G06540.1"; exon_number "1"; FPKM "0.0000000000"; frac "0.000000"; conf_lo "0.000000"; conf_hi "0.280838"; cov "0.000000";
Chr1	Cufflinks	exon	2003112	2003393	1	-	.	gene_id "AT1G06540"; transcript_id "AT1G06540.1"; exon_number "2"; FPKM "0.0000000000"; frac "0.000000"; conf_lo "0.000000"; conf_hi "0.280838"; cov "0.000000";
Chr1	Cufflinks	transcript	2003627	2007190	1000	-	.	gene_id "CUFF.13466"; transcript_id "AT1G06550.1"; FPKM "6.6618146007"; frac "0.822529"; conf_lo "5.527576"; conf_hi "7.796053"; cov "34.773330"; full_read_support "yes";
Chr1	Cufflinks	exon	2003627	2003882	1000	-	.	gene_id "CUFF.13466"; transcript_id "AT1G06550.1"; exon_number "1"; FPKM "6.6618146007"; frac "0.822529"; conf_lo "5.527576"; conf_hi "7.796053"; cov "34.773330";
Chr1	Cufflinks	exon	2003988	2004097	1000	-	.	gene_id "CUFF.13466"; transcript_id "AT1G06550.1"; exon_number "2"; FPKM "6.6618146007"; frac "0.822529"; conf_lo "5.527576"; conf_hi "7.796053"; cov "34.773330";
Chr1	Cufflinks	exon	2004193	2004234	1000	-	.	gene_id "CUFF.13466"; transcript_id "AT1G06550.1"; exon_number "3"; FPKM "6.6618146007"; frac "0.822529"; conf_lo "5.527576"; conf_hi "7.796053"; cov "34.773330";
Chr1	Cufflinks	exon	2004350	2004451	1000	-	.	gene_id "CUFF.13466"; transcript_id "AT1G06550.1"; exon_number "4"; FPKM "6.6618146007"; frac "0.822529"; conf_lo "5.527576"; conf_hi "7.796053"; cov "34.773330";
Chr1	Cufflinks	exon	2004688	2004786	1000	-	.	gene_id "CUFF.13466"; transcript_id "AT1G06550.1"; exon_number "5"; FPKM "6.6618146007"; frac "0.822529"; conf_lo "5.527576"; conf_hi "7.796053"; cov "34.773330";
Chr1	Cufflinks	exon	2004867	2004927	1000	-	.	gene_id "CUFF.13466"; transcript_id "AT1G06550.1"; exon_number "6"; FPKM "6.6618146007"; frac "0.822529"; conf_lo "5.527576"; conf_hi "7.796053"; cov "34.773330";
Chr1	Cufflinks	exon	2005049	2005170	1000	-	.	gene_id "CUFF.13466"; transcript_id "AT1G06550.1"; exon_number "7"; FPKM "6.6618146007"; frac "0.822529"; conf_lo "5.527576"; conf_hi "7.796053"; cov "34.773330";
Chr1	Cufflinks	exon	2005386	2005471	1000	-	.	gene_id "CUFF.13466"; transcript_id "AT1G06550.1"; exon_number "8"; FPKM "6.6618146007"; frac "0.822529"; conf_lo "5.527576"; conf_hi "7.796053"; cov "34.773330";
Chr1	Cufflinks	exon	2005550	2005634	1000	-	.	gene_id "CUFF.13466"; transcript_id "AT1G06550.1"; exon_number "9"; FPKM "6.6618146007"; frac "0.822529"; conf_lo "5.527576"; conf_hi "7.796053"; cov "34.773330";
Chr1	Cufflinks	exon	2005724	2005807	1000	-	.	gene_id "CUFF.13466"; transcript_id "AT1G06550.1"; exon_number "10"; FPKM "6.6618146007"; frac "0.822529"; conf_lo "5.527576"; conf_hi "7.796053"; cov "34.773330";
Chr1	Cufflinks	exon	2005887	2005960	1000	-	.	gene_id "CUFF.13466"; transcript_id "AT1G06550.1"; exon_number "11"; FPKM "6.6618146007"; frac "0.822529"; conf_lo "5.527576"; conf_hi "7.796053"; cov "34.773330";
Chr1	Cufflinks	exon	2006053	2006116	1000	-	.	gene_id "CUFF.13466"; transcript_id "AT1G06550.1"; exon_number "12"; FPKM "6.6618146007"; frac "0.822529"; conf_lo "5.527576"; conf_hi "7.796053"; cov "34.773330";
Chr1	Cufflinks	exon	2006196	2006264	1000	-	.	gene_id "CUFF.13466"; transcript_id "AT1G06550.1"; exon_number "13"; FPKM "6.6618146007"; frac "0.822529"; conf_lo "5.527576"; conf_hi "7.796053"; cov "34.773330";
Chr1	Cufflinks	exon	2006351	2006434	1000	-	.	gene_id "CUFF.13466"; transcript_id "AT1G06550.1"; exon_number "14"; FPKM "6.6618146007"; frac "0.822529"; conf_lo "5.527576"; conf_hi "7.796053"; cov "34.773330";
Chr1	Cufflinks	exon	2006532	2006602	1000	-	.	gene_id "CUFF.13466"; transcript_id "AT1G06550.1"; exon_number "15"; FPKM "6.6618146007"; frac "0.822529"; conf_lo "5.527576"; conf_hi "7.796053"; cov "34.773330";
Chr1	Cufflinks	exon	2007038	2007190	1000	-	.	gene_id "CUFF.13466"; transcript_id "AT1G06550.1"; exon_number "16"; FPKM "6.6618146007"; frac "0.822529"; conf_lo "5.527576"; conf_hi "7.796053"; cov "34.773330";
Chr1	Cufflinks	transcript	2003627	2007190	164	-	.	gene_id "CUFF.13466"; transcript_id "CUFF.13466.2"; FPKM "1.0963960573"; frac "0.177471"; conf_lo "0.664049"; conf_hi "1.528743"; cov "5.722966"; full_read_support "yes";
Chr1	Cufflinks	exon	2003627	2003882	164	-	.	gene_id "CUFF.13466"; transcript_id "CUFF.13466.2"; exon_number "1"; FPKM "1.0963960573"; frac "0.177471"; conf_lo "0.664049"; conf_hi "1.528743"; cov "5.722966";
Chr1	Cufflinks	exon	2003988	2004097	164	-	.	gene_id "CUFF.13466"; transcript_id "CUFF.13466.2"; exon_number "2"; FPKM "1.0963960573"; frac "0.177471"; conf_lo "0.664049"; conf_hi "1.528743"; cov "5.722966";
Chr1	Cufflinks	exon	2004193	2004234	164	-	.	gene_id "CUFF.13466"; transcript_id "CUFF.13466.2"; exon_number "3"; FPKM "1.0963960573"; frac "0.177471"; conf_lo "0.664049"; conf_hi "1.528743"; cov "5.722966";
Chr1	Cufflinks	exon	2004350	2004451	164	-	.	gene_id "CUFF.13466"; transcript_id "CUFF.13466.2"; exon_number "4"; FPKM "1.0963960573"; frac "0.177471"; conf_lo "0.664049"; conf_hi "1.528743"; cov "5.722966";
Chr1	Cufflinks	exon	2004688	2004786	164	-	.	gene_id "CUFF.13466"; transcript_id "CUFF.13466.2"; exon_number "5"; FPKM "1.0963960573"; frac "0.177471"; conf_lo "0.664049"; conf_hi "1.528743"; cov "5.722966";
Chr1	Cufflinks	exon	2004867	2004927	164	-	.	gene_id "CUFF.13466"; transcript_id "CUFF.13466.2"; exon_number "6"; FPKM "1.0963960573"; frac "0.177471"; conf_lo "0.664049"; conf_hi "1.528743"; cov "5.722966";
Chr1	Cufflinks	exon	2005049	2005170	164	-	.	gene_id "CUFF.13466"; transcript_id "CUFF.13466.2"; exon_number "7"; FPKM "1.0963960573"; frac "0.177471"; conf_lo "0.664049"; conf_hi "1.528743"; cov "5.722966";
Chr1	Cufflinks	exon	2005386	2005634	164	-	.	gene_id "CUFF.13466"; transcript_id "CUFF.13466.2"; exon_number "8"; FPKM "1.0963960573"; frac "0.177471"; conf_lo "0.664049"; conf_hi "1.528743"; cov "5.722966";
Chr1	Cufflinks	exon	2005724	2005960	164	-	.	gene_id "CUFF.13466"; transcript_id "CUFF.13466.2"; exon_number "9"; FPKM "1.0963960573"; frac "0.177471"; conf_lo "0.664049"; conf_hi "1.528743"; cov "5.722966";
Chr1	Cufflinks	exon	2006053	2006602	164	-	.	gene_id "CUFF.13466"; transcript_id "CUFF.13466.2"; exon_number "10"; FPKM "1.0963960573"; frac "0.177471"; conf_lo "0.664049"; conf_hi "1.528743"; cov "5.722966";
Chr1	Cufflinks	exon	2007038	2007190	164	-	.	gene_id "CUFF.13466"; transcript_id "CUFF.13466.2"; exon_number "11"; FPKM "1.0963960573"; frac "0.177471"; conf_lo "0.664049"; conf_hi "1.528743"; cov "5.722966";
Chr1	Cufflinks	transcript	2007615	2012162	322	+	.	gene_id "CUFF.13467"; transcript_id "CUFF.13467.1"; FPKM "1.6481278676"; frac "0.147407"; conf_lo "1.198559"; conf_hi "2.097697"; cov "8.600955"; full_read_support "yes";
Chr1	Cufflinks	exon	2007615	2008474	322	+	.	gene_id "CUFF.13467"; transcript_id "CUFF.13467.1"; exon_number "1"; FPKM "1.6481278676"; frac "0.147407"; conf_lo "1.198559"; conf_hi "2.097697"; cov "8.600955";
Chr1	Cufflinks	exon	2008723	2008870	322	+	.	gene_id "CUFF.13467"; transcript_id "CUFF.13467.1"; exon_number "2"; FPKM "1.6481278676"; frac "0.147407"; conf_lo "1.198559"; conf_hi "2.097697"; cov "8.600955";
Chr1	Cufflinks	exon	2009062	2009398	322	+	.	gene_id "CUFF.13467"; transcript_id "CUFF.13467.1"; exon_number "3"; FPKM "1.6481278676"; frac "0.147407"; conf_lo "1.198559"; conf_hi "2.097697"; cov "8.600955";
Chr1	Cufflinks	exon	2009497	2009559	322	+	.	gene_id "CUFF.13467"; transcript_id "CUFF.13467.1"; exon_number "4"; FPKM "1.6481278676"; frac "0.147407"; conf_lo "1.198559"; conf_hi "2.097697"; cov "8.600955";
Chr1	Cufflinks	exon	2009726	2009847	322	+	.	gene_id "CUFF.13467"; transcript_id "CUFF.13467.1"; exon_number "5"; FPKM "1.6481278676"; frac "0.147407"; conf_lo "1.198559"; conf_hi "2.097697"; cov "8.600955";
Chr1	Cufflinks	exon	2010017	2010248	322	+	.	gene_id "CUFF.13467"; transcript_id "CUFF.13467.1"; exon_number "6"; FPKM "1.6481278676"; frac "0.147407"; conf_lo "1.198559"; conf_hi "2.097697"; cov "8.600955";
Chr1	Cufflinks	exon	2010559	2010770	322	+	.	gene_id "CUFF.13467"; transcript_id "CUFF.13467.1"; exon_number "7"; FPKM "1.6481278676"; frac "0.147407"; conf_lo "1.198559"; conf_hi "2.097697"; cov "8.600955";
Chr1	Cufflinks	exon	2011087	2011188	322	+	.	gene_id "CUFF.13467"; transcript_id "CUFF.13467.1"; exon_number "8"; FPKM "1.6481278676"; frac "0.147407"; conf_lo "1.198559"; conf_hi "2.097697"; cov "8.600955";
Chr1	Cufflinks	exon	2011354	2011435	322	+	.	gene_id "CUFF.13467"; transcript_id "CUFF.13467.1"; exon_number "9"; FPKM "1.6481278676"; frac "0.147407"; conf_lo "1.198559"; conf_hi "2.097697"; cov "8.600955";
Chr1	Cufflinks	exon	2011539	2011600	322	+	.	gene_id "CUFF.13467"; transcript_id "CUFF.13467.1"; exon_number "10"; FPKM "1.6481278676"; frac "0.147407"; conf_lo "1.198559"; conf_hi "2.097697"; cov "8.600955";
Chr1	Cufflinks	exon	2011713	2012162	322	+	.	gene_id "CUFF.13467"; transcript_id "CUFF.13467.1"; exon_number "11"; FPKM "1.6481278676"; frac "0.147407"; conf_lo "1.198559"; conf_hi "2.097697"; cov "8.600955";
Chr1	Cufflinks	transcript	2007615	2012006	1000	+	.	gene_id "CUFF.13467"; transcript_id "AT1G06560.1"; FPKM "5.1053826310"; frac "0.337038"; conf_lo "4.227166"; conf_hi "5.983599"; cov "26.643059"; full_read_support "yes";
Chr1	Cufflinks	exon	2007615	2007898	1000	+	.	gene_id "CUFF.13467"; transcript_id "AT1G06560.1"; exon_number "1"; FPKM "5.1053826310"; frac "0.337038"; conf_lo "4.227166"; conf_hi "5.983599"; cov "26.643059";
Chr1	Cufflinks	exon	2008186	2008474	1000	+	.	gene_id "CUFF.13467"; transcript_id "AT1G06560.1"; exon_number "2"; FPKM "5.1053826310"; frac "0.337038"; conf_lo "4.227166"; conf_hi "5.983599"; cov "26.643059";
Chr1	Cufflinks	exon	2008723	2008870	1000	+	.	gene_id "CUFF.13467"; transcript_id "AT1G06560.1"; exon_number "3"; FPKM "5.1053826310"; frac "0.337038"; conf_lo "4.227166"; conf_hi "5.983599"; cov "26.643059";
Chr1	Cufflinks	exon	2009261	2009398	1000	+	.	gene_id "CUFF.13467"; transcript_id "AT1G06560.1"; exon_number "4"; FPKM "5.1053826310"; frac "0.337038"; conf_lo "4.227166"; conf_hi "5.983599"; cov "26.643059";
Chr1	Cufflinks	exon	2009497	2009559	1000	+	.	gene_id "CUFF.13467"; transcript_id "AT1G06560.1"; exon_number "5"; FPKM "5.1053826310"; frac "0.337038"; conf_lo "4.227166"; conf_hi "5.983599"; cov "26.643059";
Chr1	Cufflinks	exon	2009726	2009847	1000	+	.	gene_id "CUFF.13467"; transcript_id "AT1G06560.1"; exon_number "6"; FPKM "5.1053826310"; frac "0.337038"; conf_lo "4.227166"; conf_hi "5.983599"; cov "26.643059";
Chr1	Cufflinks	exon	2010017	2010248	1000	+	.	gene_id "CUFF.13467"; transcript_id "AT1G06560.1"; exon_number "7"; FPKM "5.1053826310"; frac "0.337038"; conf_lo "4.227166"; conf_hi "5.983599"; cov "26.643059";
Chr1	Cufflinks	exon	2010559	2010770	1000	+	.	gene_id "CUFF.13467"; transcript_id "AT1G06560.1"; exon_number "8"; FPKM "5.1053826310"; frac "0.337038"; conf_lo "4.227166"; conf_hi "5.983599"; cov "26.643059";
Chr1	Cufflinks	exon	2011087	2011187	1000	+	.	gene_id "CUFF.13467"; transcript_id "AT1G06560.1"; exon_number "9"; FPKM "5.1053826310"; frac "0.337038"; conf_lo "4.227166"; conf_hi "5.983599"; cov "26.643059";
Chr1	Cufflinks	exon	2011354	2011435	1000	+	.	gene_id "CUFF.13467"; transcript_id "AT1G06560.1"; exon_number "10"; FPKM "5.1053826310"; frac "0.337038"; conf_lo "4.227166"; conf_hi "5.983599"; cov "26.643059";
Chr1	Cufflinks	exon	2011539	2011600	1000	+	.	gene_id "CUFF.13467"; transcript_id "AT1G06560.1"; exon_number "11"; FPKM "5.1053826310"; frac "0.337038"; conf_lo "4.227166"; conf_hi "5.983599"; cov "26.643059";
Chr1	Cufflinks	exon	2011713	2012006	1000	+	.	gene_id "CUFF.13467"; transcript_id "AT1G06560.1"; exon_number "12"; FPKM "5.1053826310"; frac "0.337038"; conf_lo "4.227166"; conf_hi "5.983599"; cov "26.643059";
Chr1	Cufflinks	transcript	2011885	2013545	1000	-	.	gene_id "CUFF.13468"; transcript_id "AT1G06570.1"; FPKM "10.5676174943"; frac "0.515555"; conf_lo "9.137649"; conf_hi "11.997586"; cov "55.148394"; full_read_support "yes";
Chr1	Cufflinks	exon	2011885	2012189	1000	-	.	gene_id "CUFF.13468"; transcript_id "AT1G06570.1"; exon_number "1"; FPKM "10.5676174943"; frac "0.515555"; conf_lo "9.137649"; conf_hi "11.997586"; cov "55.148394";
Chr1	Cufflinks	exon	2012297	2013545	1000	-	.	gene_id "CUFF.13468"; transcript_id "AT1G06570.1"; exon_number "2"; FPKM "10.5676174943"; frac "0.515555"; conf_lo "9.137649"; conf_hi "11.997586"; cov "55.148394";
Chr1	Cufflinks	transcript	2011885	2013545	1	-	.	gene_id "CUFF.13468"; transcript_id "AT1G06570.2"; FPKM "0.0000000000"; frac "0.000000"; conf_lo "0.000000"; conf_hi "0.086214"; cov "0.000000"; full_read_support "no";
Chr1	Cufflinks	exon	2011885	2012189	1	-	.	gene_id "CUFF.13468"; transcript_id "AT1G06570.2"; exon_number "1"; FPKM "0.0000000000"; frac "0.000000"; conf_lo "0.000000"; conf_hi "0.086214"; cov "0.000000";
Chr1	Cufflinks	exon	2012304	2013545	1	-	.	gene_id "CUFF.13468"; transcript_id "AT1G06570.2"; exon_number "2"; FPKM "0.0000000000"; frac "0.000000"; conf_lo "0.000000"; conf_hi "0.086214"; cov "0.000000";
Chr1	Cufflinks	transcript	2014003	2016054	1000	-	.	gene_id "AT1G06580"; transcript_id "AT1G06580.1"; FPKM "1.2190898660"; frac "1.000000"; conf_lo "0.818783"; conf_hi "1.619397"; cov "6.368071"; full_read_support "yes";
Chr1	Cufflinks	exon	2014003	2016054	1000	-	.	gene_id "AT1G06580"; transcript_id "AT1G06580.1"; exon_number "1"; FPKM "1.2190898660"; frac "1.000000"; conf_lo "0.818783"; conf_hi "1.619397"; cov "6.368071";
Chr1	Cufflinks	transcript	2016172	2024675	520	-	.	gene_id "CUFF.13469"; transcript_id "CUFF.13469.1"; FPKM "0.7761015243"; frac "0.353367"; conf_lo "0.487091"; conf_hi "1.065112"; cov "4.050570"; full_read_support "yes";
Chr1	Cufflinks	exon	2016172	2016656	520	-	.	gene_id "CUFF.13469"; transcript_id "CUFF.13469.1"; exon_number "1"; FPKM "0.7761015243"; frac "0.353367"; conf_lo "0.487091"; conf_hi "1.065112"; cov "4.050570";
Chr1	Cufflinks	exon	2016929	2016998	520	-	.	gene_id "CUFF.13469"; transcript_id "CUFF.13469.1"; exon_number "2"; FPKM "0.7761015243"; frac "0.353367"; conf_lo "0.487091"; conf_hi "1.065112"; cov "4.050570";
Chr1	Cufflinks	exon	2017126	2017388	520	-	.	gene_id "CUFF.13469"; transcript_id "CUFF.13469.1"; exon_number "3"; FPKM "0.7761015243"; frac "0.353367"; conf_lo "0.487091"; conf_hi "1.065112"; cov "4.050570";
Chr1	Cufflinks	exon	2017690	2017788	520	-	.	gene_id "CUFF.13469"; transcript_id "CUFF.13469.1"; exon_number "4"; FPKM "0.7761015243"; frac "0.353367"; conf_lo "0.487091"; conf_hi "1.065112"; cov "4.050570";
Chr1	Cufflinks	exon	2017911	2018052	520	-	.	gene_id "CUFF.13469"; transcript_id "CUFF.13469.1"; exon_number "5"; FPKM "0.7761015243"; frac "0.353367"; conf_lo "0.487091"; conf_hi "1.065112"; cov "4.050570";
Chr1	Cufflinks	exon	2018241	2018346	520	-	.	gene_id "CUFF.13469"; transcript_id "CUFF.13469.1"; exon_number "6"; FPKM "0.7761015243"; frac "0.353367"; conf_lo "0.487091"; conf_hi "1.065112"; cov "4.050570";
Chr1	Cufflinks	exon	2018652	2018719	520	-	.	gene_id "CUFF.13469"; transcript_id "CUFF.13469.1"; exon_number "7"; FPKM "0.7761015243"; frac "0.353367"; conf_lo "0.487091"; conf_hi "1.065112"; cov "4.050570";
Chr1	Cufflinks	exon	2018871	2018930	520	-	.	gene_id "CUFF.13469"; transcript_id "CUFF.13469.1"; exon_number "8"; FPKM "0.7761015243"; frac "0.353367"; conf_lo "0.487091"; conf_hi "1.065112"; cov "4.050570";
Chr1	Cufflinks	exon	2019683	2019945	520	-	.	gene_id "CUFF.13469"; transcript_id "CUFF.13469.1"; exon_number "9"; FPKM "0.7761015243"; frac "0.353367"; conf_lo "0.487091"; conf_hi "1.065112"; cov "4.050570";
Chr1	Cufflinks	exon	2020029	2020106	520	-	.	gene_id "CUFF.13469"; transcript_id "CUFF.13469.1"; exon_number "10"; FPKM "0.7761015243"; frac "0.353367"; conf_lo "0.487091"; conf_hi "1.065112"; cov "4.050570";
Chr1	Cufflinks	exon	2020749	2020997	520	-	.	gene_id "CUFF.13469"; transcript_id "CUFF.13469.1"; exon_number "11"; FPKM "0.7761015243"; frac "0.353367"; conf_lo "0.487091"; conf_hi "1.065112"; cov "4.050570";
Chr1	Cufflinks	exon	2021373	2021405	520	-	.	gene_id "CUFF.13469"; transcript_id "CUFF.13469.1"; exon_number "12"; FPKM "0.7761015243"; frac "0.353367"; conf_lo "0.487091"; conf_hi "1.065112"; cov "4.050570";
Chr1	Cufflinks	exon	2021777	2021901	520	-	.	gene_id "CUFF.13469"; transcript_id "CUFF.13469.1"; exon_number "13"; FPKM "0.7761015243"; frac "0.353367"; conf_lo "0.487091"; conf_hi "1.065112"; cov "4.050570";
Chr1	Cufflinks	exon	2022094	2022179	520	-	.	gene_id "CUFF.13469"; transcript_id "CUFF.13469.1"; exon_number "14"; FPKM "0.7761015243"; frac "0.353367"; conf_lo "0.487091"; conf_hi "1.065112"; cov "4.050570";
Chr1	Cufflinks	exon	2022278	2022362	520	-	.	gene_id "CUFF.13469"; transcript_id "CUFF.13469.1"; exon_number "15"; FPKM "0.7761015243"; frac "0.353367"; conf_lo "0.487091"; conf_hi "1.065112"; cov "4.050570";
Chr1	Cufflinks	exon	2022453	2022630	520	-	.	gene_id "CUFF.13469"; transcript_id "CUFF.13469.1"; exon_number "16"; FPKM "0.7761015243"; frac "0.353367"; conf_lo "0.487091"; conf_hi "1.065112"; cov "4.050570";
Chr1	Cufflinks	exon	2023050	2023284	520	-	.	gene_id "CUFF.13469"; transcript_id "CUFF.13469.1"; exon_number "17"; FPKM "0.7761015243"; frac "0.353367"; conf_lo "0.487091"; conf_hi "1.065112"; cov "4.050570";
Chr1	Cufflinks	exon	2023656	2023777	520	-	.	gene_id "CUFF.13469"; transcript_id "CUFF.13469.1"; exon_number "18"; FPKM "0.7761015243"; frac "0.353367"; conf_lo "0.487091"; conf_hi "1.065112"; cov "4.050570";
Chr1	Cufflinks	exon	2023863	2024022	520	-	.	gene_id "CUFF.13469"; transcript_id "CUFF.13469.1"; exon_number "19"; FPKM "0.7761015243"; frac "0.353367"; conf_lo "0.487091"; conf_hi "1.065112"; cov "4.050570";
Chr1	Cufflinks	exon	2024335	2024675	520	-	.	gene_id "CUFF.13469"; transcript_id "CUFF.13469.1"; exon_number "20"; FPKM "0.7761015243"; frac "0.353367"; conf_lo "0.487091"; conf_hi "1.065112"; cov "4.050570";
Chr1	Cufflinks	transcript	2016308	2024662	1000	-	.	gene_id "CUFF.13469"; transcript_id "AT1G06590.1"; FPKM "1.4909870454"; frac "0.646633"; conf_lo "1.103507"; conf_hi "1.878467"; cov "7.781647"; full_read_support "yes";
Chr1	Cufflinks	exon	2016308	2016656	1000	-	.	gene_id "CUFF.13469"; transcript_id "AT1G06590.1"; exon_number "1"; FPKM "1.4909870454"; frac "0.646633"; conf_lo "1.103507"; conf_hi "1.878467"; cov "7.781647";
Chr1	Cufflinks	exon	2016929	2016996	1000	-	.	gene_id "CUFF.13469"; transcript_id "AT1G06590.1"; exon_number "2"; FPKM "1.4909870454"; frac "0.646633"; conf_lo "1.103507"; conf_hi "1.878467"; cov "7.781647";
Chr1	Cufflinks	exon	2017124	2017388	1000	-	.	gene_id "CUFF.13469"; transcript_id "AT1G06590.1"; exon_number "3"; FPKM "1.4909870454"; frac "0.646633"; conf_lo "1.103507"; conf_hi "1.878467"; cov "7.781647";
Chr1	Cufflinks	exon	2017690	2017788	1000	-	.	gene_id "CUFF.13469"; transcript_id "AT1G06590.1"; exon_number "4"; FPKM "1.4909870454"; frac "0.646633"; conf_lo "1.103507"; conf_hi "1.878467"; cov "7.781647";
Chr1	Cufflinks	exon	2017911	2018052	1000	-	.	gene_id "CUFF.13469"; transcript_id "AT1G06590.1"; exon_number "5"; FPKM "1.4909870454"; frac "0.646633"; conf_lo "1.103507"; conf_hi "1.878467"; cov "7.781647";
Chr1	Cufflinks	exon	2018241	2018346	1000	-	.	gene_id "CUFF.13469"; transcript_id "AT1G06590.1"; exon_number "6"; FPKM "1.4909870454"; frac "0.646633"; conf_lo "1.103507"; conf_hi "1.878467"; cov "7.781647";
Chr1	Cufflinks	exon	2018652	2018719	1000	-	.	gene_id "CUFF.13469"; transcript_id "AT1G06590.1"; exon_number "7"; FPKM "1.4909870454"; frac "0.646633"; conf_lo "1.103507"; conf_hi "1.878467"; cov "7.781647";
Chr1	Cufflinks	exon	2018871	2018930	1000	-	.	gene_id "CUFF.13469"; transcript_id "AT1G06590.1"; exon_number "8"; FPKM "1.4909870454"; frac "0.646633"; conf_lo "1.103507"; conf_hi "1.878467"; cov "7.781647";
Chr1	Cufflinks	exon	2019683	2019945	1000	-	.	gene_id "CUFF.13469"; transcript_id "AT1G06590.1"; exon_number "9"; FPKM "1.4909870454"; frac "0.646633"; conf_lo "1.103507"; conf_hi "1.878467"; cov "7.781647";
Chr1	Cufflinks	exon	2020029	2020106	1000	-	.	gene_id "CUFF.13469"; transcript_id "AT1G06590.1"; exon_number "10"; FPKM "1.4909870454"; frac "0.646633"; conf_lo "1.103507"; conf_hi "1.878467"; cov "7.781647";
Chr1	Cufflinks	exon	2020749	2020997	1000	-	.	gene_id "CUFF.13469"; transcript_id "AT1G06590.1"; exon_number "11"; FPKM "1.4909870454"; frac "0.646633"; conf_lo "1.103507"; conf_hi "1.878467"; cov "7.781647";
Chr1	Cufflinks	exon	2021373	2021405	1000	-	.	gene_id "CUFF.13469"; transcript_id "AT1G06590.1"; exon_number "12"; FPKM "1.4909870454"; frac "0.646633"; conf_lo "1.103507"; conf_hi "1.878467"; cov "7.781647";
Chr1	Cufflinks	exon	2021777	2021906	1000	-	.	gene_id "CUFF.13469"; transcript_id "AT1G06590.1"; exon_number "13"; FPKM "1.4909870454"; frac "0.646633"; conf_lo "1.103507"; conf_hi "1.878467"; cov "7.781647";
Chr1	Cufflinks	exon	2022094	2022179	1000	-	.	gene_id "CUFF.13469"; transcript_id "AT1G06590.1"; exon_number "14"; FPKM "1.4909870454"; frac "0.646633"; conf_lo "1.103507"; conf_hi "1.878467"; cov "7.781647";
Chr1	Cufflinks	exon	2022278	2022362	1000	-	.	gene_id "CUFF.13469"; transcript_id "AT1G06590.1"; exon_number "15"; FPKM "1.4909870454"; frac "0.646633"; conf_lo "1.103507"; conf_hi "1.878467"; cov "7.781647";
Chr1	Cufflinks	exon	2022453	2022630	1000	-	.	gene_id "CUFF.13469"; transcript_id "AT1G06590.1"; exon_number "16"; FPKM "1.4909870454"; frac "0.646633"; conf_lo "1.103507"; conf_hi "1.878467"; cov "7.781647";
Chr1	Cufflinks	exon	2023050	2023284	1000	-	.	gene_id "CUFF.13469"; transcript_id "AT1G06590.1"; exon_number "17"; FPKM "1.4909870454"; frac "0.646633"; conf_lo "1.103507"; conf_hi "1.878467"; cov "7.781647";
Chr1	Cufflinks	exon	2023656	2023777	1000	-	.	gene_id "CUFF.13469"; transcript_id "AT1G06590.1"; exon_number "18"; FPKM "1.4909870454"; frac "0.646633"; conf_lo "1.103507"; conf_hi "1.878467"; cov "7.781647";
Chr1	Cufflinks	exon	2023863	2024022	1000	-	.	gene_id "CUFF.13469"; transcript_id "AT1G06590.1"; exon_number "19"; FPKM "1.4909870454"; frac "0.646633"; conf_lo "1.103507"; conf_hi "1.878467"; cov "7.781647";
Chr1	Cufflinks	exon	2024335	2024662	1000	-	.	gene_id "CUFF.13469"; transcript_id "AT1G06590.1"; exon_number "20"; FPKM "1.4909870454"; frac "0.646633"; conf_lo "1.103507"; conf_hi "1.878467"; cov "7.781647";
Chr1	Cufflinks	transcript	2025356	2025428	1	+	.	gene_id "AT1G06610"; transcript_id "AT1G06610.1"; FPKM "0.0000000000"; frac "0.000000"; conf_lo "0.000000"; conf_hi "0.000000"; cov "0.000000"; full_read_support "no";
Chr1	Cufflinks	exon	2025356	2025428	1	+	.	gene_id "AT1G06610"; transcript_id "AT1G06610.1"; exon_number "1"; FPKM "0.0000000000"; frac "0.000000"; conf_lo "0.000000"; conf_hi "0.000000"; cov "0.000000";
Chr1	Cufflinks	transcript	2025601	2027271	1000	+	.	gene_id "AT1G06620"; transcript_id "AT1G06620.1"; FPKM "5.2777792045"; frac "1.000000"; conf_lo "4.180041"; conf_hi "6.375518"; cov "27.558012"; full_read_support "yes";
Chr1	Cufflinks	exon	2025601	2026141	1000	+	.	gene_id "AT1G06620"; transcript_id "AT1G06620.1"; exon_number "1"; FPKM "5.2777792045"; frac "1.000000"; conf_lo "4.180041"; conf_hi "6.375518"; cov "27.558012";
Chr1	Cufflinks	exon	2026434	2026755	1000	+	.	gene_id "AT1G06620"; transcript_id "AT1G06620.1"; exon_number "2"; FPKM "5.2777792045"; frac "1.000000"; conf_lo "4.180041"; conf_hi "6.375518"; cov "27.558012";
Chr1	Cufflinks	exon	2026843	2027271	1000	+	.	gene_id "AT1G06620"; transcript_id "AT1G06620.1"; exon_number "3"; FPKM "5.2777792045"; frac "1.000000"; conf_lo "4.180041"; conf_hi "6.375518"; cov "27.558012";
Chr1	Cufflinks	transcript	2032338	2034014	1	+	.	gene_id "CUFF.13470"; transcript_id "AT1G06640.2"; FPKM "0.0000000000"; frac "0.000000"; conf_lo "0.000000"; conf_hi "0.088952"; cov "0.000000"; full_read_support "yes";
Chr1	Cufflinks	exon	2032338	2032898	1	+	.	gene_id "CUFF.13470"; transcript_id "AT1G06640.2"; exon_number "1"; FPKM "0.0000000000"; frac "0.000000"; conf_lo "0.000000"; conf_hi "0.088952"; cov "0.000000";
Chr1	Cufflinks	exon	2033070	2034014	1	+	.	gene_id "CUFF.13470"; transcript_id "AT1G06640.2"; exon_number "2"; FPKM "0.0000000000"; frac "0.000000"; conf_lo "0.000000"; conf_hi "0.088952"; cov "0.000000";
Chr1	Cufflinks	transcript	2032338	2034018	1000	+	.	gene_id "CUFF.13470"; transcript_id "AT1G06640.1"; FPKM "20.5342188632"; frac "1.000000"; conf_lo "18.332017"; conf_hi "22.736421"; cov "107.185939"; full_read_support "yes";
Chr1	Cufflinks	exon	2032338	2032898	1000	+	.	gene_id "CUFF.13470"; transcript_id "AT1G06640.1"; exon_number "1"; FPKM "20.5342188632"; frac "1.000000"; conf_lo "18.332017"; conf_hi "22.736421"; cov "107.185939";
Chr1	Cufflinks	exon	2033070	2033391	1000	+	.	gene_id "CUFF.13470"; transcript_id "AT1G06640.1"; exon_number "2"; FPKM "20.5342188632"; frac "1.000000"; conf_lo "18.332017"; conf_hi "22.736421"; cov "107.185939";
Chr1	Cufflinks	exon	2033521	2034018	1000	+	.	gene_id "CUFF.13470"; transcript_id "AT1G06640.1"; exon_number "3"; FPKM "20.5342188632"; frac "1.000000"; conf_lo "18.332017"; conf_hi "22.736421"; cov "107.185939";
Chr1	Cufflinks	transcript	2032338	2033910	1	+	.	gene_id "CUFF.13470"; transcript_id "AT1G06640.3"; FPKM "0.0000000000"; frac "0.000000"; conf_lo "0.000000"; conf_hi "0.108639"; cov "0.000000"; full_read_support "no";
Chr1	Cufflinks	exon	2032338	2032898	1	+	.	gene_id "CUFF.13470"; transcript_id "AT1G06640.3"; exon_number "1"; FPKM "0.0000000000"; frac "0.000000"; conf_lo "0.000000"; conf_hi "0.108639"; cov "0.000000";
Chr1	Cufflinks	exon	2033070	2033385	1	+	.	gene_id "CUFF.13470"; transcript_id "AT1G06640.3"; exon_number "2"; FPKM "0.0000000000"; frac "0.000000"; conf_lo "0.000000"; conf_hi "0.108639"; cov "0.000000";
Chr1	Cufflinks	exon	2033516	2033910	1	+	.	gene_id "CUFF.13470"; transcript_id "AT1G06640.3"; exon_number "3"; FPKM "0.0000000000"; frac "0.000000"; conf_lo "0.000000"; conf_hi "0.108639"; cov "0.000000";
Chr1	Cufflinks	transcript	2034156	2035626	1	+	.	gene_id "CUFF.13471"; transcript_id "AT1G06645.1"; FPKM "0.0000000000"; frac "0.000000"; conf_lo "0.000000"; conf_hi "0.105738"; cov "0.000000"; full_read_support "yes";
Chr1	Cufflinks	exon	2034156	2034752	1	+	.	gene_id "CUFF.13471"; transcript_id "AT1G06645.1"; exon_number "1"; FPKM "0.0000000000"; frac "0.000000"; conf_lo "0.000000"; conf_hi "0.105738"; cov "0.000000";
Chr1	Cufflinks	exon	2034824	2035145	1	+	.	gene_id "CUFF.13471"; transcript_id "AT1G06645.1"; exon_number "2"; FPKM "0.0000000000"; frac "0.000000"; conf_lo "0.000000"; conf_hi "0.105738"; cov "0.000000";
Chr1	Cufflinks	exon	2035245	2035626	1	+	.	gene_id "CUFF.13471"; transcript_id "AT1G06645.1"; exon_number "3"; FPKM "0.0000000000"; frac "0.000000"; conf_lo "0.000000"; conf_hi "0.105738"; cov "0.000000";
Chr1	Cufflinks	transcript	2035839	2037366	1000	+	.	gene_id "CUFF.13471"; transcript_id "AT1G06650.2"; FPKM "25.6370238351"; frac "0.289661"; conf_lo "23.113746"; conf_hi "28.160302"; cov "133.792559"; full_read_support "yes";
Chr1	Cufflinks	exon	2035839	2036441	1000	+	.	gene_id "CUFF.13471"; transcript_id "AT1G06650.2"; exon_number "1"; FPKM "25.6370238351"; frac "0.289661"; conf_lo "23.113746"; conf_hi "28.160302"; cov "133.792559";
Chr1	Cufflinks	exon	2036520	2036841	1000	+	.	gene_id "CUFF.13471"; transcript_id "AT1G06650.2"; exon_number "2"; FPKM "25.6370238351"; frac "0.289661"; conf_lo "23.113746"; conf_hi "28.160302"; cov "133.792559";
Chr1	Cufflinks	exon	2036932	2037366	1000	+	.	gene_id "CUFF.13471"; transcript_id "AT1G06650.2"; exon_number "3"; FPKM "25.6370238351"; frac "0.289661"; conf_lo "23.113746"; conf_hi "28.160302"; cov "133.792559";
Chr1	Cufflinks	transcript	2035884	2037363	1	+	.	gene_id "CUFF.13471"; transcript_id "AT1G06650.1"; FPKM "0.0000000000"; frac "0.000000"; conf_lo "0.000000"; conf_hi "0.107219"; cov "0.000000"; full_read_support "no";
Chr1	Cufflinks	exon	2035884	2036441	1	+	.	gene_id "CUFF.13471"; transcript_id "AT1G06650.1"; exon_number "1"; FPKM "0.0000000000"; frac "0.000000"; conf_lo "0.000000"; conf_hi "0.107219"; cov "0.000000";
Chr1	Cufflinks	exon	2036520	2036841	1	+	.	gene_id "CUFF.13471"; transcript_id "AT1G06650.1"; exon_number "2"; FPKM "0.0000000000"; frac "0.000000"; conf_lo "0.000000"; conf_hi "0.107219"; cov "0.000000";
Chr1	Cufflinks	exon	2036958	2037363	1	+	.	gene_id "CUFF.13471"; transcript_id "AT1G06650.1"; exon_number "3"; FPKM "0.0000000000"; frac "0.000000"; conf_lo "0.000000"; conf_hi "0.107219"; cov "0.000000";
Chr1	Cufflinks	transcript	2040425	2047612	445	+	.	gene_id "CUFF.13472"; transcript_id "CUFF.13472.1"; FPKM "4.5025786133"; frac "0.219353"; conf_lo "3.889830"; conf_hi "5.115327"; cov "23.497716"; full_read_support "yes";
Chr1	Cufflinks	exon	2040425	2040669	445	+	.	gene_id "CUFF.13472"; transcript_id "CUFF.13472.1"; exon_number "1"; FPKM "4.5025786133"; frac "0.219353"; conf_lo "3.889830"; conf_hi "5.115327"; cov "23.497716";
Chr1	Cufflinks	exon	2040881	2040972	445	+	.	gene_id "CUFF.13472"; transcript_id "CUFF.13472.1"; exon_number "2"; FPKM "4.5025786133"; frac "0.219353"; conf_lo "3.889830"; conf_hi "5.115327"; cov "23.497716";
Chr1	Cufflinks	exon	2041075	2041507	445	+	.	gene_id "CUFF.13472"; transcript_id "CUFF.13472.1"; exon_number "3"; FPKM "4.5025786133"; frac "0.219353"; conf_lo "3.889830"; conf_hi "5.115327"; cov "23.497716";
Chr1	Cufflinks	exon	2041630	2041704	445	+	.	gene_id "CUFF.13472"; transcript_id "CUFF.13472.1"; exon_number "4"; FPKM "4.5025786133"; frac "0.219353"; conf_lo "3.889830"; conf_hi "5.115327"; cov "23.497716";
Chr1	Cufflinks	exon	2041838	2041882	445	+	.	gene_id "CUFF.13472"; transcript_id "CUFF.13472.1"; exon_number "5"; FPKM "4.5025786133"; frac "0.219353"; conf_lo "3.889830"; conf_hi "5.115327"; cov "23.497716";
Chr1	Cufflinks	exon	2042220	2042313	445	+	.	gene_id "CUFF.13472"; transcript_id "CUFF.13472.1"; exon_number "6"; FPKM "4.5025786133"; frac "0.219353"; conf_lo "3.889830"; conf_hi "5.115327"; cov "23.497716";
Chr1	Cufflinks	exon	2042424	2042482	445	+	.	gene_id "CUFF.13472"; transcript_id "CUFF.13472.1"; exon_number "7"; FPKM "4.5025786133"; frac "0.219353"; conf_lo "3.889830"; conf_hi "5.115327"; cov "23.497716";
Chr1	Cufflinks	exon	2042581	2042706	445	+	.	gene_id "CUFF.13472"; transcript_id "CUFF.13472.1"; exon_number "8"; FPKM "4.5025786133"; frac "0.219353"; conf_lo "3.889830"; conf_hi "5.115327"; cov "23.497716";
Chr1	Cufflinks	exon	2042962	2043014	445	+	.	gene_id "CUFF.13472"; transcript_id "CUFF.13472.1"; exon_number "9"; FPKM "4.5025786133"; frac "0.219353"; conf_lo "3.889830"; conf_hi "5.115327"; cov "23.497716";
Chr1	Cufflinks	exon	2043280	2043313	445	+	.	gene_id "CUFF.13472"; transcript_id "CUFF.13472.1"; exon_number "10"; FPKM "4.5025786133"; frac "0.219353"; conf_lo "3.889830"; conf_hi "5.115327"; cov "23.497716";
Chr1	Cufflinks	exon	2043396	2043485	445	+	.	gene_id "CUFF.13472"; transcript_id "CUFF.13472.1"; exon_number "11"; FPKM "4.5025786133"; frac "0.219353"; conf_lo "3.889830"; conf_hi "5.115327"; cov "23.497716";
Chr1	Cufflinks	exon	2043590	2044576	445	+	.	gene_id "CUFF.13472"; transcript_id "CUFF.13472.1"; exon_number "12"; FPKM "4.5025786133"; frac "0.219353"; conf_lo "3.889830"; conf_hi "5.115327"; cov "23.497716";
Chr1	Cufflinks	exon	2044707	2045786	445	+	.	gene_id "CUFF.13472"; transcript_id "CUFF.13472.1"; exon_number "13"; FPKM "4.5025786133"; frac "0.219353"; conf_lo "3.889830"; conf_hi "5.115327"; cov "23.497716";
Chr1	Cufflinks	exon	2045873	2047612	445	+	.	gene_id "CUFF.13472"; transcript_id "CUFF.13472.1"; exon_number "14"; FPKM "4.5025786133"; frac "0.219353"; conf_lo "3.889830"; conf_hi "5.115327"; cov "23.497716";
Chr1	Cufflinks	transcript	2040433	2047612	1000	+	.	gene_id "CUFF.13472"; transcript_id "AT1G06670.1"; FPKM "10.0966743152"; frac "0.490986"; conf_lo "9.216115"; conf_hi "10.977234"; cov "52.691760"; full_read_support "yes";
Chr1	Cufflinks	exon	2040433	2040669	1000	+	.	gene_id "CUFF.13472"; transcript_id "AT1G06670.1"; exon_number "1"; FPKM "10.0966743152"; frac "0.490986"; conf_lo "9.216115"; conf_hi "10.977234"; cov "52.691760";
Chr1	Cufflinks	exon	2040881	2040971	1000	+	.	gene_id "CUFF.13472"; transcript_id "AT1G06670.1"; exon_number "2"; FPKM "10.0966743152"; frac "0.490986"; conf_lo "9.216115"; conf_hi "10.977234"; cov "52.691760";
Chr1	Cufflinks	exon	2041075	2041507	1000	+	.	gene_id "CUFF.13472"; transcript_id "AT1G06670.1"; exon_number "3"; FPKM "10.0966743152"; frac "0.490986"; conf_lo "9.216115"; conf_hi "10.977234"; cov "52.691760";
Chr1	Cufflinks	exon	2041630	2041704	1000	+	.	gene_id "CUFF.13472"; transcript_id "AT1G06670.1"; exon_number "4"; FPKM "10.0966743152"; frac "0.490986"; conf_lo "9.216115"; conf_hi "10.977234"; cov "52.691760";
Chr1	Cufflinks	exon	2041838	2041882	1000	+	.	gene_id "CUFF.13472"; transcript_id "AT1G06670.1"; exon_number "5"; FPKM "10.0966743152"; frac "0.490986"; conf_lo "9.216115"; conf_hi "10.977234"; cov "52.691760";
Chr1	Cufflinks	exon	2042220	2042313	1000	+	.	gene_id "CUFF.13472"; transcript_id "AT1G06670.1"; exon_number "6"; FPKM "10.0966743152"; frac "0.490986"; conf_lo "9.216115"; conf_hi "10.977234"; cov "52.691760";
Chr1	Cufflinks	exon	2042424	2042482	1000	+	.	gene_id "CUFF.13472"; transcript_id "AT1G06670.1"; exon_number "7"; FPKM "10.0966743152"; frac "0.490986"; conf_lo "9.216115"; conf_hi "10.977234"; cov "52.691760";
Chr1	Cufflinks	exon	2042581	2042706	1000	+	.	gene_id "CUFF.13472"; transcript_id "AT1G06670.1"; exon_number "8"; FPKM "10.0966743152"; frac "0.490986"; conf_lo "9.216115"; conf_hi "10.977234"; cov "52.691760";
Chr1	Cufflinks	exon	2042962	2043014	1000	+	.	gene_id "CUFF.13472"; transcript_id "AT1G06670.1"; exon_number "9"; FPKM "10.0966743152"; frac "0.490986"; conf_lo "9.216115"; conf_hi "10.977234"; cov "52.691760";
Chr1	Cufflinks	exon	2043280	2043313	1000	+	.	gene_id "CUFF.13472"; transcript_id "AT1G06670.1"; exon_number "10"; FPKM "10.0966743152"; frac "0.490986"; conf_lo "9.216115"; conf_hi "10.977234"; cov "52.691760";
Chr1	Cufflinks	exon	2043396	2043485	1000	+	.	gene_id "CUFF.13472"; transcript_id "AT1G06670.1"; exon_number "11"; FPKM "10.0966743152"; frac "0.490986"; conf_lo "9.216115"; conf_hi "10.977234"; cov "52.691760";
Chr1	Cufflinks	exon	2043590	2044576	1000	+	.	gene_id "CUFF.13472"; transcript_id "AT1G06670.1"; exon_number "12"; FPKM "10.0966743152"; frac "0.490986"; conf_lo "9.216115"; conf_hi "10.977234"; cov "52.691760";
Chr1	Cufflinks	exon	2044707	2045786	1000	+	.	gene_id "CUFF.13472"; transcript_id "AT1G06670.1"; exon_number "13"; FPKM "10.0966743152"; frac "0.490986"; conf_lo "9.216115"; conf_hi "10.977234"; cov "52.691760";
Chr1	Cufflinks	exon	2045873	2047612	1000	+	.	gene_id "CUFF.13472"; transcript_id "AT1G06670.1"; exon_number "14"; FPKM "10.0966743152"; frac "0.490986"; conf_lo "9.216115"; conf_hi "10.977234"; cov "52.691760";
Chr1	Cufflinks	transcript	2037311	2040246	1	-	.	gene_id "CUFF.13473"; transcript_id "AT1G06660.1"; FPKM "0.0000000000"; frac "0.000000"; conf_lo "0.000000"; conf_hi "0.077647"; cov "0.000000"; full_read_support "yes";
Chr1	Cufflinks	exon	2037311	2037554	1	-	.	gene_id "CUFF.13473"; transcript_id "AT1G06660.1"; exon_number "1"; FPKM "0.0000000000"; frac "0.000000"; conf_lo "0.000000"; conf_hi "0.077647"; cov "0.000000";
Chr1	Cufflinks	exon	2037639	2037730	1	-	.	gene_id "CUFF.13473"; transcript_id "AT1G06660.1"; exon_number "2"; FPKM "0.0000000000"; frac "0.000000"; conf_lo "0.000000"; conf_hi "0.077647"; cov "0.000000";
Chr1	Cufflinks	exon	2037809	2038544	1	-	.	gene_id "CUFF.13473"; transcript_id "AT1G06660.1"; exon_number "3"; FPKM "0.0000000000"; frac "0.000000"; conf_lo "0.000000"; conf_hi "0.077647"; cov "0.000000";
Chr1	Cufflinks	exon	2038723	2038943	1	-	.	gene_id "CUFF.13473"; transcript_id "AT1G06660.1"; exon_number "4"; FPKM "0.0000000000"; frac "0.000000"; conf_lo "0.000000"; conf_hi "0.077647"; cov "0.000000";
Chr1	Cufflinks	exon	2039500	2039582	1	-	.	gene_id "CUFF.13473"; transcript_id "AT1G06660.1"; exon_number "5"; FPKM "0.0000000000"; frac "0.000000"; conf_lo "0.000000"; conf_hi "0.077647"; cov "0.000000";
Chr1	Cufflinks	exon	2039687	2039735	1	-	.	gene_id "CUFF.13473"; transcript_id "AT1G06660.1"; exon_number "6"; FPKM "0.0000000000"; frac "0.000000"; conf_lo "0.000000"; conf_hi "0.077647"; cov "0.000000";
Chr1	Cufflinks	exon	2039978	2040246	1	-	.	gene_id "CUFF.13473"; transcript_id "AT1G06660.1"; exon_number "7"; FPKM "0.0000000000"; frac "0.000000"; conf_lo "0.000000"; conf_hi "0.077647"; cov "0.000000";
Chr1	Cufflinks	transcript	2049587	2052154	222	-	.	gene_id "CUFF.13474"; transcript_id "CUFF.13474.1"; FPKM "0.9364435767"; frac "0.153920"; conf_lo "0.343196"; conf_hi "1.529691"; cov "4.888193"; full_read_support "yes";
Chr1	Cufflinks	exon	2049587	2049927	222	-	.	gene_id "CUFF.13474"; transcript_id "CUFF.13474.1"; exon_number "1"; FPKM "0.9364435767"; frac "0.153920"; conf_lo "0.343196"; conf_hi "1.529691"; cov "4.888193";
Chr1	Cufflinks	exon	2050096	2050158	222	-	.	gene_id "CUFF.13474"; transcript_id "CUFF.13474.1"; exon_number "2"; FPKM "0.9364435767"; frac "0.153920"; conf_lo "0.343196"; conf_hi "1.529691"; cov "4.888193";
Chr1	Cufflinks	exon	2050474	2050556	222	-	.	gene_id "CUFF.13474"; transcript_id "CUFF.13474.1"; exon_number "3"; FPKM "0.9364435767"; frac "0.153920"; conf_lo "0.343196"; conf_hi "1.529691"; cov "4.888193";
Chr1	Cufflinks	exon	2050703	2050870	222	-	.	gene_id "CUFF.13474"; transcript_id "CUFF.13474.1"; exon_number "4"; FPKM "0.9364435767"; frac "0.153920"; conf_lo "0.343196"; conf_hi "1.529691"; cov "4.888193";
Chr1	Cufflinks	exon	2050960	2051031	222	-	.	gene_id "CUFF.13474"; transcript_id "CUFF.13474.1"; exon_number "5"; FPKM "0.9364435767"; frac "0.153920"; conf_lo "0.343196"; conf_hi "1.529691"; cov "4.888193";
Chr1	Cufflinks	exon	2051190	2051396	222	-	.	gene_id "CUFF.13474"; transcript_id "CUFF.13474.1"; exon_number "6"; FPKM "0.9364435767"; frac "0.153920"; conf_lo "0.343196"; conf_hi "1.529691"; cov "4.888193";
Chr1	Cufflinks	exon	2051484	2051524	222	-	.	gene_id "CUFF.13474"; transcript_id "CUFF.13474.1"; exon_number "7"; FPKM "0.9364435767"; frac "0.153920"; conf_lo "0.343196"; conf_hi "1.529691"; cov "4.888193";
Chr1	Cufflinks	exon	2051602	2051693	222	-	.	gene_id "CUFF.13474"; transcript_id "CUFF.13474.1"; exon_number "8"; FPKM "0.9364435767"; frac "0.153920"; conf_lo "0.343196"; conf_hi "1.529691"; cov "4.888193";
Chr1	Cufflinks	exon	2051799	2052154	222	-	.	gene_id "CUFF.13474"; transcript_id "CUFF.13474.1"; exon_number "9"; FPKM "0.9364435767"; frac "0.153920"; conf_lo "0.343196"; conf_hi "1.529691"; cov "4.888193";
Chr1	Cufflinks	transcript	2049587	2052154	236	-	.	gene_id "CUFF.13474"; transcript_id "CUFF.13474.2"; FPKM "0.9975247957"; frac "0.173187"; conf_lo "0.438307"; conf_hi "1.556743"; cov "5.207034"; full_read_support "yes";
Chr1	Cufflinks	exon	2049587	2049927	236	-	.	gene_id "CUFF.13474"; transcript_id "CUFF.13474.2"; exon_number "1"; FPKM "0.9975247957"; frac "0.173187"; conf_lo "0.438307"; conf_hi "1.556743"; cov "5.207034";
Chr1	Cufflinks	exon	2050096	2050158	236	-	.	gene_id "CUFF.13474"; transcript_id "CUFF.13474.2"; exon_number "2"; FPKM "0.9975247957"; frac "0.173187"; conf_lo "0.438307"; conf_hi "1.556743"; cov "5.207034";
Chr1	Cufflinks	exon	2050474	2050556	236	-	.	gene_id "CUFF.13474"; transcript_id "CUFF.13474.2"; exon_number "3"; FPKM "0.9975247957"; frac "0.173187"; conf_lo "0.438307"; conf_hi "1.556743"; cov "5.207034";
Chr1	Cufflinks	exon	2050703	2050870	236	-	.	gene_id "CUFF.13474"; transcript_id "CUFF.13474.2"; exon_number "4"; FPKM "0.9975247957"; frac "0.173187"; conf_lo "0.438307"; conf_hi "1.556743"; cov "5.207034";
Chr1	Cufflinks	exon	2050960	2051031	236	-	.	gene_id "CUFF.13474"; transcript_id "CUFF.13474.2"; exon_number "5"; FPKM "0.9975247957"; frac "0.173187"; conf_lo "0.438307"; conf_hi "1.556743"; cov "5.207034";
Chr1	Cufflinks	exon	2051132	2051154	236	-	.	gene_id "CUFF.13474"; transcript_id "CUFF.13474.2"; exon_number "6"; FPKM "0.9975247957"; frac "0.173187"; conf_lo "0.438307"; conf_hi "1.556743"; cov "5.207034";
Chr1	Cufflinks	exon	2051232	2051524	236	-	.	gene_id "CUFF.13474"; transcript_id "CUFF.13474.2"; exon_number "7"; FPKM "0.9975247957"; frac "0.173187"; conf_lo "0.438307"; conf_hi "1.556743"; cov "5.207034";
Chr1	Cufflinks	exon	2051602	2051693	236	-	.	gene_id "CUFF.13474"; transcript_id "CUFF.13474.2"; exon_number "8"; FPKM "0.9975247957"; frac "0.173187"; conf_lo "0.438307"; conf_hi "1.556743"; cov "5.207034";
Chr1	Cufflinks	exon	2051799	2052154	236	-	.	gene_id "CUFF.13474"; transcript_id "CUFF.13474.2"; exon_number "9"; FPKM "0.9975247957"; frac "0.173187"; conf_lo "0.438307"; conf_hi "1.556743"; cov "5.207034";
Chr1	Cufflinks	transcript	2049602	2052154	1000	-	.	gene_id "CUFF.13474"; transcript_id "AT1G06690.1"; FPKM "4.2124014102"; frac "0.672894"; conf_lo "3.149864"; conf_hi "5.274939"; cov "21.988543"; full_read_support "yes";
Chr1	Cufflinks	exon	2049602	2049927	1000	-	.	gene_id "CUFF.13474"; transcript_id "AT1G06690.1"; exon_number "1"; FPKM "4.2124014102"; frac "0.672894"; conf_lo "3.149864"; conf_hi "5.274939"; cov "21.988543";
Chr1	Cufflinks	exon	2050096	2050158	1000	-	.	gene_id "CUFF.13474"; transcript_id "AT1G06690.1"; exon_number "2"; FPKM "4.2124014102"; frac "0.672894"; conf_lo "3.149864"; conf_hi "5.274939"; cov "21.988543";
Chr1	Cufflinks	exon	2050474	2050556	1000	-	.	gene_id "CUFF.13474"; transcript_id "AT1G06690.1"; exon_number "3"; FPKM "4.2124014102"; frac "0.672894"; conf_lo "3.149864"; conf_hi "5.274939"; cov "21.988543";
Chr1	Cufflinks	exon	2050703	2050870	1000	-	.	gene_id "CUFF.13474"; transcript_id "AT1G06690.1"; exon_number "4"; FPKM "4.2124014102"; frac "0.672894"; conf_lo "3.149864"; conf_hi "5.274939"; cov "21.988543";
Chr1	Cufflinks	exon	2050960	2051031	1000	-	.	gene_id "CUFF.13474"; transcript_id "AT1G06690.1"; exon_number "5"; FPKM "4.2124014102"; frac "0.672894"; conf_lo "3.149864"; conf_hi "5.274939"; cov "21.988543";
Chr1	Cufflinks	exon	2051132	2051154	1000	-	.	gene_id "CUFF.13474"; transcript_id "AT1G06690.1"; exon_number "6"; FPKM "4.2124014102"; frac "0.672894"; conf_lo "3.149864"; conf_hi "5.274939"; cov "21.988543";
Chr1	Cufflinks	exon	2051232	2051396	1000	-	.	gene_id "CUFF.13474"; transcript_id "AT1G06690.1"; exon_number "7"; FPKM "4.2124014102"; frac "0.672894"; conf_lo "3.149864"; conf_hi "5.274939"; cov "21.988543";
Chr1	Cufflinks	exon	2051484	2051524	1000	-	.	gene_id "CUFF.13474"; transcript_id "AT1G06690.1"; exon_number "8"; FPKM "4.2124014102"; frac "0.672894"; conf_lo "3.149864"; conf_hi "5.274939"; cov "21.988543";
Chr1	Cufflinks	exon	2051602	2051693	1000	-	.	gene_id "CUFF.13474"; transcript_id "AT1G06690.1"; exon_number "9"; FPKM "4.2124014102"; frac "0.672894"; conf_lo "3.149864"; conf_hi "5.274939"; cov "21.988543";
Chr1	Cufflinks	exon	2051799	2052154	1000	-	.	gene_id "CUFF.13474"; transcript_id "AT1G06690.1"; exon_number "10"; FPKM "4.2124014102"; frac "0.672894"; conf_lo "3.149864"; conf_hi "5.274939"; cov "21.988543";
Chr1	Cufflinks	transcript	2052481	2055548	243	-	.	gene_id "CUFF.13475"; transcript_id "AT1G06700.2"; FPKM "4.7796834925"; frac "0.228659"; conf_lo "3.774102"; conf_hi "5.785265"; cov "24.944808"; full_read_support "yes";
Chr1	Cufflinks	exon	2052481	2052875	243	-	.	gene_id "CUFF.13475"; transcript_id "AT1G06700.2"; exon_number "1"; FPKM "4.7796834925"; frac "0.228659"; conf_lo "3.774102"; conf_hi "5.785265"; cov "24.944808";
Chr1	Cufflinks	exon	2052986	2053072	243	-	.	gene_id "CUFF.13475"; transcript_id "AT1G06700.2"; exon_number "2"; FPKM "4.7796834925"; frac "0.228659"; conf_lo "3.774102"; conf_hi "5.785265"; cov "24.944808";
Chr1	Cufflinks	exon	2053158	2053290	243	-	.	gene_id "CUFF.13475"; transcript_id "AT1G06700.2"; exon_number "3"; FPKM "4.7796834925"; frac "0.228659"; conf_lo "3.774102"; conf_hi "5.785265"; cov "24.944808";
Chr1	Cufflinks	exon	2053375	2053648	243	-	.	gene_id "CUFF.13475"; transcript_id "AT1G06700.2"; exon_number "4"; FPKM "4.7796834925"; frac "0.228659"; conf_lo "3.774102"; conf_hi "5.785265"; cov "24.944808";
Chr1	Cufflinks	exon	2053786	2053912	243	-	.	gene_id "CUFF.13475"; transcript_id "AT1G06700.2"; exon_number "5"; FPKM "4.7796834925"; frac "0.228659"; conf_lo "3.774102"; conf_hi "5.785265"; cov "24.944808";
Chr1	Cufflinks	exon	2053995	2054248	243	-	.	gene_id "CUFF.13475"; transcript_id "AT1G06700.2"; exon_number "6"; FPKM "4.7796834925"; frac "0.228659"; conf_lo "3.774102"; conf_hi "5.785265"; cov "24.944808";
Chr1	Cufflinks	exon	2054468	2054596	243	-	.	gene_id "CUFF.13475"; transcript_id "AT1G06700.2"; exon_number "7"; FPKM "4.7796834925"; frac "0.228659"; conf_lo "3.774102"; conf_hi "5.785265"; cov "24.944808";
Chr1	Cufflinks	exon	2055126	2055548	243	-	.	gene_id "CUFF.13475"; transcript_id "AT1G06700.2"; exon_number "8"; FPKM "4.7796834925"; frac "0.228659"; conf_lo "3.774102"; conf_hi "5.785265"; cov "24.944808";
Chr1	Cufflinks	transcript	2052483	2055280	1000	-	.	gene_id "CUFF.13475"; transcript_id "AT1G06700.1"; FPKM "19.6282486701"; frac "0.771341"; conf_lo "17.493692"; conf_hi "21.762805"; cov "102.438349"; full_read_support "yes";
Chr1	Cufflinks	exon	2052483	2052875	1000	-	.	gene_id "CUFF.13475"; transcript_id "AT1G06700.1"; exon_number "1"; FPKM "19.6282486701"; frac "0.771341"; conf_lo "17.493692"; conf_hi "21.762805"; cov "102.438349";
Chr1	Cufflinks	exon	2052986	2053072	1000	-	.	gene_id "CUFF.13475"; transcript_id "AT1G06700.1"; exon_number "2"; FPKM "19.6282486701"; frac "0.771341"; conf_lo "17.493692"; conf_hi "21.762805"; cov "102.438349";
Chr1	Cufflinks	exon	2053158	2053290	1000	-	.	gene_id "CUFF.13475"; transcript_id "AT1G06700.1"; exon_number "3"; FPKM "19.6282486701"; frac "0.771341"; conf_lo "17.493692"; conf_hi "21.762805"; cov "102.438349";
Chr1	Cufflinks	exon	2053375	2053648	1000	-	.	gene_id "CUFF.13475"; transcript_id "AT1G06700.1"; exon_number "4"; FPKM "19.6282486701"; frac "0.771341"; conf_lo "17.493692"; conf_hi "21.762805"; cov "102.438349";
Chr1	Cufflinks	exon	2053786	2053912	1000	-	.	gene_id "CUFF.13475"; transcript_id "AT1G06700.1"; exon_number "5"; FPKM "19.6282486701"; frac "0.771341"; conf_lo "17.493692"; conf_hi "21.762805"; cov "102.438349";
Chr1	Cufflinks	exon	2053995	2054248	1000	-	.	gene_id "CUFF.13475"; transcript_id "AT1G06700.1"; exon_number "6"; FPKM "19.6282486701"; frac "0.771341"; conf_lo "17.493692"; conf_hi "21.762805"; cov "102.438349";
Chr1	Cufflinks	exon	2054468	2054596	1000	-	.	gene_id "CUFF.13475"; transcript_id "AT1G06700.1"; exon_number "7"; FPKM "19.6282486701"; frac "0.771341"; conf_lo "17.493692"; conf_hi "21.762805"; cov "102.438349";
Chr1	Cufflinks	exon	2055143	2055280	1000	-	.	gene_id "CUFF.13475"; transcript_id "AT1G06700.1"; exon_number "8"; FPKM "19.6282486701"; frac "0.771341"; conf_lo "17.493692"; conf_hi "21.762805"; cov "102.438349";
Chr1	Cufflinks	transcript	2055839	2060332	1000	-	.	gene_id "CUFF.13476"; transcript_id "CUFF.13476.1"; FPKM "1.1816796015"; frac "0.563323"; conf_lo "0.842709"; conf_hi "1.520650"; cov "6.165576"; full_read_support "yes";
Chr1	Cufflinks	exon	2055839	2056148	1000	-	.	gene_id "CUFF.13476"; transcript_id "CUFF.13476.1"; exon_number "1"; FPKM "1.1816796015"; frac "0.563323"; conf_lo "0.842709"; conf_hi "1.520650"; cov "6.165576";
Chr1	Cufflinks	exon	2056234	2056329	1000	-	.	gene_id "CUFF.13476"; transcript_id "CUFF.13476.1"; exon_number "2"; FPKM "1.1816796015"; frac "0.563323"; conf_lo "0.842709"; conf_hi "1.520650"; cov "6.165576";
Chr1	Cufflinks	exon	2056852	2057043	1000	-	.	gene_id "CUFF.13476"; transcript_id "CUFF.13476.1"; exon_number "3"; FPKM "1.1816796015"; frac "0.563323"; conf_lo "0.842709"; conf_hi "1.520650"; cov "6.165576";
Chr1	Cufflinks	exon	2057294	2060332	1000	-	.	gene_id "CUFF.13476"; transcript_id "CUFF.13476.1"; exon_number "4"; FPKM "1.1816796015"; frac "0.563323"; conf_lo "0.842709"; conf_hi "1.520650"; cov "6.165576";
Chr1	Cufflinks	transcript	2056575	2060242	828	-	.	gene_id "CUFF.13476"; transcript_id "AT1G06710.1"; FPKM "0.9786397692"; frac "0.436677"; conf_lo "0.644497"; conf_hi "1.312782"; cov "5.106188"; full_read_support "yes";
Chr1	Cufflinks	exon	2056575	2057043	828	-	.	gene_id "CUFF.13476"; transcript_id "AT1G06710.1"; exon_number "1"; FPKM "0.9786397692"; frac "0.436677"; conf_lo "0.644497"; conf_hi "1.312782"; cov "5.106188";
Chr1	Cufflinks	exon	2057294	2060242	828	-	.	gene_id "CUFF.13476"; transcript_id "AT1G06710.1"; exon_number "2"; FPKM "0.9786397692"; frac "0.436677"; conf_lo "0.644497"; conf_hi "1.312782"; cov "5.106188";
Chr1	Cufflinks	transcript	2060444	2067327	1000	-	.	gene_id "CUFF.13477"; transcript_id "CUFF.13477.1"; FPKM "10.8345977011"; frac "1.000000"; conf_lo "9.875466"; conf_hi "11.793730"; cov "56.528968"; full_read_support "yes";
Chr1	Cufflinks	exon	2060444	2060776	1000	-	.	gene_id "CUFF.13477"; transcript_id "CUFF.13477.1"; exon_number "1"; FPKM "10.8345977011"; frac "1.000000"; conf_lo "9.875466"; conf_hi "11.793730"; cov "56.528968";
Chr1	Cufflinks	exon	2060872	2061075	1000	-	.	gene_id "CUFF.13477"; transcript_id "CUFF.13477.1"; exon_number "2"; FPKM "10.8345977011"; frac "1.000000"; conf_lo "9.875466"; conf_hi "11.793730"; cov "56.528968";
Chr1	Cufflinks	exon	2061197	2061445	1000	-	.	gene_id "CUFF.13477"; transcript_id "CUFF.13477.1"; exon_number "3"; FPKM "10.8345977011"; frac "1.000000"; conf_lo "9.875466"; conf_hi "11.793730"; cov "56.528968";
Chr1	Cufflinks	exon	2061528	2061737	1000	-	.	gene_id "CUFF.13477"; transcript_id "CUFF.13477.1"; exon_number "4"; FPKM "10.8345977011"; frac "1.000000"; conf_lo "9.875466"; conf_hi "11.793730"; cov "56.528968";
Chr1	Cufflinks	exon	2062196	2062435	1000	-	.	gene_id "CUFF.13477"; transcript_id "CUFF.13477.1"; exon_number "5"; FPKM "10.8345977011"; frac "1.000000"; conf_lo "9.875466"; conf_hi "11.793730"; cov "56.528968";
Chr1	Cufflinks	exon	2062603	2062821	1000	-	.	gene_id "CUFF.13477"; transcript_id "CUFF.13477.1"; exon_number "6"; FPKM "10.8345977011"; frac "1.000000"; conf_lo "9.875466"; conf_hi "11.793730"; cov "56.528968";
Chr1	Cufflinks	exon	2062892	2062984	1000	-	.	gene_id "CUFF.13477"; transcript_id "CUFF.13477.1"; exon_number "7"; FPKM "10.8345977011"; frac "1.000000"; conf_lo "9.875466"; conf_hi "11.793730"; cov "56.528968";
Chr1	Cufflinks	exon	2063321	2063671	1000	-	.	gene_id "CUFF.13477"; transcript_id "CUFF.13477.1"; exon_number "8"; FPKM "10.8345977011"; frac "1.000000"; conf_lo "9.875466"; conf_hi "11.793730"; cov "56.528968";
Chr1	Cufflinks	exon	2063760	2063956	1000	-	.	gene_id "CUFF.13477"; transcript_id "CUFF.13477.1"; exon_number "9"; FPKM "10.8345977011"; frac "1.000000"; conf_lo "9.875466"; conf_hi "11.793730"; cov "56.528968";
Chr1	Cufflinks	exon	2064119	2064299	1000	-	.	gene_id "CUFF.13477"; transcript_id "CUFF.13477.1"; exon_number "10"; FPKM "10.8345977011"; frac "1.000000"; conf_lo "9.875466"; conf_hi "11.793730"; cov "56.528968";
Chr1	Cufflinks	exon	2064636	2064925	1000	-	.	gene_id "CUFF.13477"; transcript_id "CUFF.13477.1"; exon_number "11"; FPKM "10.8345977011"; frac "1.000000"; conf_lo "9.875466"; conf_hi "11.793730"; cov "56.528968";
Chr1	Cufflinks	exon	2065132	2065372	1000	-	.	gene_id "CUFF.13477"; transcript_id "CUFF.13477.1"; exon_number "12"; FPKM "10.8345977011"; frac "1.000000"; conf_lo "9.875466"; conf_hi "11.793730"; cov "56.528968";
Chr1	Cufflinks	exon	2065833	2066043	1000	-	.	gene_id "CUFF.13477"; transcript_id "CUFF.13477.1"; exon_number "13"; FPKM "10.8345977011"; frac "1.000000"; conf_lo "9.875466"; conf_hi "11.793730"; cov "56.528968";
Chr1	Cufflinks	exon	2066132	2066322	1000	-	.	gene_id "CUFF.13477"; transcript_id "CUFF.13477.1"; exon_number "14"; FPKM "10.8345977011"; frac "1.000000"; conf_lo "9.875466"; conf_hi "11.793730"; cov "56.528968";
Chr1	Cufflinks	exon	2066496	2066614	1000	-	.	gene_id "CUFF.13477"; transcript_id "CUFF.13477.1"; exon_number "15"; FPKM "10.8345977011"; frac "1.000000"; conf_lo "9.875466"; conf_hi "11.793730"; cov "56.528968";
Chr1	Cufflinks	exon	2066733	2066823	1000	-	.	gene_id "CUFF.13477"; transcript_id "CUFF.13477.1"; exon_number "16"; FPKM "10.8345977011"; frac "1.000000"; conf_lo "9.875466"; conf_hi "11.793730"; cov "56.528968";
Chr1	Cufflinks	exon	2066902	2067048	1000	-	.	gene_id "CUFF.13477"; transcript_id "CUFF.13477.1"; exon_number "17"; FPKM "10.8345977011"; frac "1.000000"; conf_lo "9.875466"; conf_hi "11.793730"; cov "56.528968";
Chr1	Cufflinks	exon	2067150	2067327	1000	-	.	gene_id "CUFF.13477"; transcript_id "CUFF.13477.1"; exon_number "18"; FPKM "10.8345977011"; frac "1.000000"; conf_lo "9.875466"; conf_hi "11.793730"; cov "56.528968";
Chr1	Cufflinks	transcript	2060444	2067323	1	-	.	gene_id "CUFF.13477"; transcript_id "AT1G06720.1"; FPKM "0.0000000000"; frac "0.000000"; conf_lo "0.000000"; conf_hi "0.033368"; cov "0.000000"; full_read_support "no";
Chr1	Cufflinks	exon	2060444	2060776	1	-	.	gene_id "CUFF.13477"; transcript_id "AT1G06720.1"; exon_number "1"; FPKM "0.0000000000"; frac "0.000000"; conf_lo "0.000000"; conf_hi "0.033368"; cov "0.000000";
Chr1	Cufflinks	exon	2060872	2061075	1	-	.	gene_id "CUFF.13477"; transcript_id "AT1G06720.1"; exon_number "2"; FPKM "0.0000000000"; frac "0.000000"; conf_lo "0.000000"; conf_hi "0.033368"; cov "0.000000";
Chr1	Cufflinks	exon	2061197	2061445	1	-	.	gene_id "CUFF.13477"; transcript_id "AT1G06720.1"; exon_number "3"; FPKM "0.0000000000"; frac "0.000000"; conf_lo "0.000000"; conf_hi "0.033368"; cov "0.000000";
Chr1	Cufflinks	exon	2061528	2061737	1	-	.	gene_id "CUFF.13477"; transcript_id "AT1G06720.1"; exon_number "4"; FPKM "0.0000000000"; frac "0.000000"; conf_lo "0.000000"; conf_hi "0.033368"; cov "0.000000";
Chr1	Cufflinks	exon	2062196	2062435	1	-	.	gene_id "CUFF.13477"; transcript_id "AT1G06720.1"; exon_number "5"; FPKM "0.0000000000"; frac "0.000000"; conf_lo "0.000000"; conf_hi "0.033368"; cov "0.000000";
Chr1	Cufflinks	exon	2062603	2062821	1	-	.	gene_id "CUFF.13477"; transcript_id "AT1G06720.1"; exon_number "6"; FPKM "0.0000000000"; frac "0.000000"; conf_lo "0.000000"; conf_hi "0.033368"; cov "0.000000";
Chr1	Cufflinks	exon	2062892	2062944	1	-	.	gene_id "CUFF.13477"; transcript_id "AT1G06720.1"; exon_number "7"; FPKM "0.0000000000"; frac "0.000000"; conf_lo "0.000000"; conf_hi "0.033368"; cov "0.000000";
Chr1	Cufflinks	exon	2063365	2063671	1	-	.	gene_id "CUFF.13477"; transcript_id "AT1G06720.1"; exon_number "8"; FPKM "0.0000000000"; frac "0.000000"; conf_lo "0.000000"; conf_hi "0.033368"; cov "0.000000";
Chr1	Cufflinks	exon	2063760	2063956	1	-	.	gene_id "CUFF.13477"; transcript_id "AT1G06720.1"; exon_number "9"; FPKM "0.0000000000"; frac "0.000000"; conf_lo "0.000000"; conf_hi "0.033368"; cov "0.000000";
Chr1	Cufflinks	exon	2064119	2064299	1	-	.	gene_id "CUFF.13477"; transcript_id "AT1G06720.1"; exon_number "10"; FPKM "0.0000000000"; frac "0.000000"; conf_lo "0.000000"; conf_hi "0.033368"; cov "0.000000";
Chr1	Cufflinks	exon	2064636	2064925	1	-	.	gene_id "CUFF.13477"; transcript_id "AT1G06720.1"; exon_number "11"; FPKM "0.0000000000"; frac "0.000000"; conf_lo "0.000000"; conf_hi "0.033368"; cov "0.000000";
Chr1	Cufflinks	exon	2065132	2065372	1	-	.	gene_id "CUFF.13477"; transcript_id "AT1G06720.1"; exon_number "12"; FPKM "0.0000000000"; frac "0.000000"; conf_lo "0.000000"; conf_hi "0.033368"; cov "0.000000";
Chr1	Cufflinks	exon	2065833	2066043	1	-	.	gene_id "CUFF.13477"; transcript_id "AT1G06720.1"; exon_number "13"; FPKM "0.0000000000"; frac "0.000000"; conf_lo "0.000000"; conf_hi "0.033368"; cov "0.000000";
Chr1	Cufflinks	exon	2066132	2066322	1	-	.	gene_id "CUFF.13477"; transcript_id "AT1G06720.1"; exon_number "14"; FPKM "0.0000000000"; frac "0.000000"; conf_lo "0.000000"; conf_hi "0.033368"; cov "0.000000";
Chr1	Cufflinks	exon	2066496	2066614	1	-	.	gene_id "CUFF.13477"; transcript_id "AT1G06720.1"; exon_number "15"; FPKM "0.0000000000"; frac "0.000000"; conf_lo "0.000000"; conf_hi "0.033368"; cov "0.000000";
Chr1	Cufflinks	exon	2066733	2066823	1	-	.	gene_id "CUFF.13477"; transcript_id "AT1G06720.1"; exon_number "16"; FPKM "0.0000000000"; frac "0.000000"; conf_lo "0.000000"; conf_hi "0.033368"; cov "0.000000";
Chr1	Cufflinks	exon	2066902	2067048	1	-	.	gene_id "CUFF.13477"; transcript_id "AT1G06720.1"; exon_number "17"; FPKM "0.0000000000"; frac "0.000000"; conf_lo "0.000000"; conf_hi "0.033368"; cov "0.000000";
Chr1	Cufflinks	exon	2067150	2067323	1	-	.	gene_id "CUFF.13477"; transcript_id "AT1G06720.1"; exon_number "18"; FPKM "0.0000000000"; frac "0.000000"; conf_lo "0.000000"; conf_hi "0.033368"; cov "0.000000";
Chr1	Cufflinks	transcript	2067529	2070446	1000	+	.	gene_id "AT1G06730"; transcript_id "AT1G06730.1"; FPKM "5.0444727296"; frac "1.000000"; conf_lo "4.195332"; conf_hi "5.893614"; cov "26.331624"; full_read_support "yes";
Chr1	Cufflinks	exon	2067529	2068010	1000	+	.	gene_id "AT1G06730"; transcript_id "AT1G06730.1"; exon_number "1"; FPKM "5.0444727296"; frac "1.000000"; conf_lo "4.195332"; conf_hi "5.893614"; cov "26.331624";
Chr1	Cufflinks	exon	2068249	2068496	1000	+	.	gene_id "AT1G06730"; transcript_id "AT1G06730.1"; exon_number "2"; FPKM "5.0444727296"; frac "1.000000"; conf_lo "4.195332"; conf_hi "5.893614"; cov "26.331624";
Chr1	Cufflinks	exon	2068985	2069276	1000	+	.	gene_id "AT1G06730"; transcript_id "AT1G06730.1"; exon_number "3"; FPKM "5.0444727296"; frac "1.000000"; conf_lo "4.195332"; conf_hi "5.893614"; cov "26.331624";
Chr1	Cufflinks	exon	2069358	2069510	1000	+	.	gene_id "AT1G06730"; transcript_id "AT1G06730.1"; exon_number "4"; FPKM "5.0444727296"; frac "1.000000"; conf_lo "4.195332"; conf_hi "5.893614"; cov "26.331624";
Chr1	Cufflinks	exon	2069654	2070446	1000	+	.	gene_id "AT1G06730"; transcript_id "AT1G06730.1"; exon_number "5"; FPKM "5.0444727296"; frac "1.000000"; conf_lo "4.195332"; conf_hi "5.893614"; cov "26.331624";
Chr1	Cufflinks	transcript	2070737	2073535	1	+	.	gene_id "CUFF.13478"; transcript_id "AT1G06740.1"; FPKM "0.0000000000"; frac "0.000000"; conf_lo "0.000000"; conf_hi "0.048337"; cov "0.000000"; full_read_support "yes";
Chr1	Cufflinks	exon	2070737	2070893	1	+	.	gene_id "CUFF.13478"; transcript_id "AT1G06740.1"; exon_number "1"; FPKM "0.0000000000"; frac "0.000000"; conf_lo "0.000000"; conf_hi "0.048337"; cov "0.000000";
Chr1	Cufflinks	exon	2071102	2073535	1	+	.	gene_id "CUFF.13478"; transcript_id "AT1G06740.1"; exon_number "2"; FPKM "0.0000000000"; frac "0.000000"; conf_lo "0.000000"; conf_hi "0.048337"; cov "0.000000";
Chr1	Cufflinks	transcript	2072979	2076468	1	+	.	gene_id "CUFF.13478"; transcript_id "AT1G06750.1"; FPKM "0.0000000000"; frac "0.000000"; conf_lo "0.000000"; conf_hi "0.058475"; cov "0.000000"; full_read_support "no";
Chr1	Cufflinks	exon	2072979	2073370	1	+	.	gene_id "CUFF.13478"; transcript_id "AT1G06750.1"; exon_number "1"; FPKM "0.0000000000"; frac "0.000000"; conf_lo "0.000000"; conf_hi "0.058475"; cov "0.000000";
Chr1	Cufflinks	exon	2073773	2073891	1	+	.	gene_id "CUFF.13478"; transcript_id "AT1G06750.1"; exon_number "2"; FPKM "0.0000000000"; frac "0.000000"; conf_lo "0.000000"; conf_hi "0.058475"; cov "0.000000";
Chr1	Cufflinks	exon	2073968	2074153	1	+	.	gene_id "CUFF.13478"; transcript_id "AT1G06750.1"; exon_number "3"; FPKM "0.0000000000"; frac "0.000000"; conf_lo "0.000000"; conf_hi "0.058475"; cov "0.000000";
Chr1	Cufflinks	exon	2074247	2074470	1	+	.	gene_id "CUFF.13478"; transcript_id "AT1G06750.1"; exon_number "4"; FPKM "0.0000000000"; frac "0.000000"; conf_lo "0.000000"; conf_hi "0.058475"; cov "0.000000";
Chr1	Cufflinks	exon	2074555	2074616	1	+	.	gene_id "CUFF.13478"; transcript_id "AT1G06750.1"; exon_number "5"; FPKM "0.0000000000"; frac "0.000000"; conf_lo "0.000000"; conf_hi "0.058475"; cov "0.000000";
Chr1	Cufflinks	exon	2074722	2074943	1	+	.	gene_id "CUFF.13478"; transcript_id "AT1G06750.1"; exon_number "6"; FPKM "0.0000000000"; frac "0.000000"; conf_lo "0.000000"; conf_hi "0.058475"; cov "0.000000";
Chr1	Cufflinks	exon	2075058	2075178	1	+	.	gene_id "CUFF.13478"; transcript_id "AT1G06750.1"; exon_number "7"; FPKM "0.0000000000"; frac "0.000000"; conf_lo "0.000000"; conf_hi "0.058475"; cov "0.000000";
Chr1	Cufflinks	exon	2075268	2075590	1	+	.	gene_id "CUFF.13478"; transcript_id "AT1G06750.1"; exon_number "8"; FPKM "0.0000000000"; frac "0.000000"; conf_lo "0.000000"; conf_hi "0.058475"; cov "0.000000";
Chr1	Cufflinks	exon	2075680	2075824	1	+	.	gene_id "CUFF.13478"; transcript_id "AT1G06750.1"; exon_number "9"; FPKM "0.0000000000"; frac "0.000000"; conf_lo "0.000000"; conf_hi "0.058475"; cov "0.000000";
Chr1	Cufflinks	exon	2076084	2076468	1	+	.	gene_id "CUFF.13478"; transcript_id "AT1G06750.1"; exon_number "10"; FPKM "0.0000000000"; frac "0.000000"; conf_lo "0.000000"; conf_hi "0.058475"; cov "0.000000";
Chr1	Cufflinks	transcript	2073701	2076505	1	+	.	gene_id "CUFF.13478"; transcript_id "AT1G06750.2"; FPKM "0.0000000000"; frac "0.000000"; conf_lo "0.000000"; conf_hi "0.067475"; cov "0.000000"; full_read_support "no";
Chr1	Cufflinks	exon	2073701	2073912	1	+	.	gene_id "CUFF.13478"; transcript_id "AT1G06750.2"; exon_number "1"; FPKM "0.0000000000"; frac "0.000000"; conf_lo "0.000000"; conf_hi "0.067475"; cov "0.000000";
Chr1	Cufflinks	exon	2073968	2074153	1	+	.	gene_id "CUFF.13478"; transcript_id "AT1G06750.2"; exon_number "2"; FPKM "0.0000000000"; frac "0.000000"; conf_lo "0.000000"; conf_hi "0.067475"; cov "0.000000";
Chr1	Cufflinks	exon	2074247	2074470	1	+	.	gene_id "CUFF.13478"; transcript_id "AT1G06750.2"; exon_number "3"; FPKM "0.0000000000"; frac "0.000000"; conf_lo "0.000000"; conf_hi "0.067475"; cov "0.000000";
Chr1	Cufflinks	exon	2074555	2074616	1	+	.	gene_id "CUFF.13478"; transcript_id "AT1G06750.2"; exon_number "4"; FPKM "0.0000000000"; frac "0.000000"; conf_lo "0.000000"; conf_hi "0.067475"; cov "0.000000";
Chr1	Cufflinks	exon	2074722	2074943	1	+	.	gene_id "CUFF.13478"; transcript_id "AT1G06750.2"; exon_number "5"; FPKM "0.0000000000"; frac "0.000000"; conf_lo "0.000000"; conf_hi "0.067475"; cov "0.000000";
Chr1	Cufflinks	exon	2075058	2075178	1	+	.	gene_id "CUFF.13478"; transcript_id "AT1G06750.2"; exon_number "6"; FPKM "0.0000000000"; frac "0.000000"; conf_lo "0.000000"; conf_hi "0.067475"; cov "0.000000";
Chr1	Cufflinks	exon	2075268	2075590	1	+	.	gene_id "CUFF.13478"; transcript_id "AT1G06750.2"; exon_number "7"; FPKM "0.0000000000"; frac "0.000000"; conf_lo "0.000000"; conf_hi "0.067475"; cov "0.000000";
Chr1	Cufflinks	exon	2075680	2075824	1	+	.	gene_id "CUFF.13478"; transcript_id "AT1G06750.2"; exon_number "8"; FPKM "0.0000000000"; frac "0.000000"; conf_lo "0.000000"; conf_hi "0.067475"; cov "0.000000";
Chr1	Cufflinks	exon	2076084	2076505	1	+	.	gene_id "CUFF.13478"; transcript_id "AT1G06750.2"; exon_number "9"; FPKM "0.0000000000"; frac "0.000000"; conf_lo "0.000000"; conf_hi "0.067475"; cov "0.000000";
Chr1	Cufflinks	transcript	2249133	2250529	1000	+	.	gene_id "CUFF.13478"; transcript_id "AT1G07320.1"; FPKM "152.0170452368"; frac "0.512727"; conf_lo "143.423631"; conf_hi "160.610460"; cov "793.122203"; full_read_support "yes";
Chr1	Cufflinks	exon	2249133	2250021	1000	+	.	gene_id "CUFF.13478"; transcript_id "AT1G07320.1"; exon_number "1"; FPKM "152.0170452368"; frac "0.512727"; conf_lo "143.423631"; conf_hi "160.610460"; cov "793.122203";
Chr1	Cufflinks	exon	2250173	2250529	1000	+	.	gene_id "CUFF.13478"; transcript_id "AT1G07320.1"; exon_number "2"; FPKM "152.0170452368"; frac "0.512727"; conf_lo "143.423631"; conf_hi "160.610460"; cov "793.122203";
Chr1	Cufflinks	transcript	2249133	2250527	1	+	.	gene_id "CUFF.13478"; transcript_id "AT1G07320.2"; FPKM "0.0000000000"; frac "0.000000"; conf_lo "0.000000"; conf_hi "0.112248"; cov "0.000000"; full_read_support "yes";
Chr1	Cufflinks	exon	2249133	2250021	1	+	.	gene_id "CUFF.13478"; transcript_id "AT1G07320.2"; exon_number "1"; FPKM "0.0000000000"; frac "0.000000"; conf_lo "0.000000"; conf_hi "0.112248"; cov "0.000000";
Chr1	Cufflinks	exon	2250179	2250527	1	+	.	gene_id "CUFF.13478"; transcript_id "AT1G07320.2"; exon_number "2"; FPKM "0.0000000000"; frac "0.000000"; conf_lo "0.000000"; conf_hi "0.112248"; cov "0.000000";
Chr1	Cufflinks	transcript	2249134	2250491	1	+	.	gene_id "CUFF.13478"; transcript_id "AT1G07320.4"; FPKM "0.0000000000"; frac "0.000000"; conf_lo "0.000000"; conf_hi "0.115290"; cov "0.000000"; full_read_support "no";
Chr1	Cufflinks	exon	2249134	2250025	1	+	.	gene_id "CUFF.13478"; transcript_id "AT1G07320.4"; exon_number "1"; FPKM "0.0000000000"; frac "0.000000"; conf_lo "0.000000"; conf_hi "0.115290"; cov "0.000000";
Chr1	Cufflinks	exon	2250173	2250491	1	+	.	gene_id "CUFF.13478"; transcript_id "AT1G07320.4"; exon_number "2"; FPKM "0.0000000000"; frac "0.000000"; conf_lo "0.000000"; conf_hi "0.115290"; cov "0.000000";
Chr1	Cufflinks	transcript	2249134	2250164	1	+	.	gene_id "CUFF.13478"; transcript_id "AT1G07320.3"; FPKM "0.0000000000"; frac "0.000000"; conf_lo "0.000000"; conf_hi "0.140713"; cov "0.000000"; full_read_support "yes";
Chr1	Cufflinks	exon	2249134	2250164	1	+	.	gene_id "CUFF.13478"; transcript_id "AT1G07320.3"; exon_number "1"; FPKM "0.0000000000"; frac "0.000000"; conf_lo "0.000000"; conf_hi "0.140713"; cov "0.000000";
Chr1	Cufflinks	transcript	2076504	2077698	1000	-	.	gene_id "CUFF.13479"; transcript_id "AT1G06760.1"; FPKM "170.2184941678"; frac "0.487273"; conf_lo "160.479288"; conf_hi "179.957700"; cov "888.085062"; full_read_support "yes";
Chr1	Cufflinks	exon	2076504	2077310	1000	-	.	gene_id "CUFF.13479"; transcript_id "AT1G06760.1"; exon_number "1"; FPKM "170.2184941678"; frac "0.487273"; conf_lo "160.479288"; conf_hi "179.957700"; cov "888.085062";
Chr1	Cufflinks	exon	2077416	2077698	1000	-	.	gene_id "CUFF.13479"; transcript_id "AT1G06760.1"; exon_number "2"; FPKM "170.2184941678"; frac "0.487273"; conf_lo "160.479288"; conf_hi "179.957700"; cov "888.085062";
Chr1	Cufflinks	transcript	2078752	2081951	112	-	.	gene_id "CUFF.13480"; transcript_id "CUFF.13480.1"; FPKM "0.2962300707"; frac "0.132652"; conf_lo "0.077004"; conf_hi "0.515456"; cov "1.545716"; full_read_support "yes";
Chr1	Cufflinks	exon	2078752	2079401	112	-	.	gene_id "CUFF.13480"; transcript_id "CUFF.13480.1"; exon_number "1"; FPKM "0.2962300707"; frac "0.132652"; conf_lo "0.077004"; conf_hi "0.515456"; cov "1.545716";
Chr1	Cufflinks	exon	2079512	2079584	112	-	.	gene_id "CUFF.13480"; transcript_id "CUFF.13480.1"; exon_number "2"; FPKM "0.2962300707"; frac "0.132652"; conf_lo "0.077004"; conf_hi "0.515456"; cov "1.545716";
Chr1	Cufflinks	exon	2079717	2079816	112	-	.	gene_id "CUFF.13480"; transcript_id "CUFF.13480.1"; exon_number "3"; FPKM "0.2962300707"; frac "0.132652"; conf_lo "0.077004"; conf_hi "0.515456"; cov "1.545716";
Chr1	Cufflinks	exon	2079926	2080307	112	-	.	gene_id "CUFF.13480"; transcript_id "CUFF.13480.1"; exon_number "4"; FPKM "0.2962300707"; frac "0.132652"; conf_lo "0.077004"; conf_hi "0.515456"; cov "1.545716";
Chr1	Cufflinks	exon	2080470	2080794	112	-	.	gene_id "CUFF.13480"; transcript_id "CUFF.13480.1"; exon_number "5"; FPKM "0.2962300707"; frac "0.132652"; conf_lo "0.077004"; conf_hi "0.515456"; cov "1.545716";
Chr1	Cufflinks	exon	2081107	2081951	112	-	.	gene_id "CUFF.13480"; transcript_id "CUFF.13480.1"; exon_number "6"; FPKM "0.2962300707"; frac "0.132652"; conf_lo "0.077004"; conf_hi "0.515456"; cov "1.545716";
Chr1	Cufflinks	transcript	2078911	2081927	1000	-	.	gene_id "CUFF.13480"; transcript_id "AT1G06770.1"; FPKM "2.6444507604"; frac "0.867348"; conf_lo "1.982431"; conf_hi "3.306470"; cov "13.798634"; full_read_support "yes";
Chr1	Cufflinks	exon	2078911	2079401	1000	-	.	gene_id "CUFF.13480"; transcript_id "AT1G06770.1"; exon_number "1"; FPKM "2.6444507604"; frac "0.867348"; conf_lo "1.982431"; conf_hi "3.306470"; cov "13.798634";
Chr1	Cufflinks	exon	2079512	2079584	1000	-	.	gene_id "CUFF.13480"; transcript_id "AT1G06770.1"; exon_number "2"; FPKM "2.6444507604"; frac "0.867348"; conf_lo "1.982431"; conf_hi "3.306470"; cov "13.798634";
Chr1	Cufflinks	exon	2079717	2079767	1000	-	.	gene_id "CUFF.13480"; transcript_id "AT1G06770.1"; exon_number "3"; FPKM "2.6444507604"; frac "0.867348"; conf_lo "1.982431"; conf_hi "3.306470"; cov "13.798634";
Chr1	Cufflinks	exon	2079877	2080307	1000	-	.	gene_id "CUFF.13480"; transcript_id "AT1G06770.1"; exon_number "4"; FPKM "2.6444507604"; frac "0.867348"; conf_lo "1.982431"; conf_hi "3.306470"; cov "13.798634";
Chr1	Cufflinks	exon	2080470	2080794	1000	-	.	gene_id "CUFF.13480"; transcript_id "AT1G06770.1"; exon_number "5"; FPKM "2.6444507604"; frac "0.867348"; conf_lo "1.982431"; conf_hi "3.306470"; cov "13.798634";
Chr1	Cufflinks	exon	2081107	2081206	1000	-	.	gene_id "CUFF.13480"; transcript_id "AT1G06770.1"; exon_number "6"; FPKM "2.6444507604"; frac "0.867348"; conf_lo "1.982431"; conf_hi "3.306470"; cov "13.798634";
Chr1	Cufflinks	exon	2081602	2081927	1000	-	.	gene_id "CUFF.13480"; transcript_id "AT1G06770.1"; exon_number "7"; FPKM "2.6444507604"; frac "0.867348"; conf_lo "1.982431"; conf_hi "3.306470"; cov "13.798634";
Chr1	Cufflinks	transcript	2078911	2081939	1	-	.	gene_id "CUFF.13480"; transcript_id "AT1G06770.2"; FPKM "0.0000000000"; frac "0.000000"; conf_lo "0.000000"; conf_hi "0.057741"; cov "0.000000"; full_read_support "yes";
Chr1	Cufflinks	exon	2078911	2079401	1	-	.	gene_id "CUFF.13480"; transcript_id "AT1G06770.2"; exon_number "1"; FPKM "0.0000000000"; frac "0.000000"; conf_lo "0.000000"; conf_hi "0.057741"; cov "0.000000";
Chr1	Cufflinks	exon	2079512	2079584	1	-	.	gene_id "CUFF.13480"; transcript_id "AT1G06770.2"; exon_number "2"; FPKM "0.0000000000"; frac "0.000000"; conf_lo "0.000000"; conf_hi "0.057741"; cov "0.000000";
Chr1	Cufflinks	exon	2079717	2079767	1	-	.	gene_id "CUFF.13480"; transcript_id "AT1G06770.2"; exon_number "3"; FPKM "0.0000000000"; frac "0.000000"; conf_lo "0.000000"; conf_hi "0.057741"; cov "0.000000";
Chr1	Cufflinks	exon	2079877	2080307	1	-	.	gene_id "CUFF.13480"; transcript_id "AT1G06770.2"; exon_number "4"; FPKM "0.0000000000"; frac "0.000000"; conf_lo "0.000000"; conf_hi "0.057741"; cov "0.000000";
Chr1	Cufflinks	exon	2080470	2080794	1	-	.	gene_id "CUFF.13480"; transcript_id "AT1G06770.2"; exon_number "5"; FPKM "0.0000000000"; frac "0.000000"; conf_lo "0.000000"; conf_hi "0.057741"; cov "0.000000";
Chr1	Cufflinks	exon	2081107	2081939	1	-	.	gene_id "CUFF.13480"; transcript_id "AT1G06770.2"; exon_number "6"; FPKM "0.0000000000"; frac "0.000000"; conf_lo "0.000000"; conf_hi "0.057741"; cov "0.000000";
Chr1	Cufflinks	transcript	2083311	2087131	765	+	.	gene_id "CUFF.13481"; transcript_id "CUFF.13481.1"; FPKM "1.9280257200"; frac "0.406083"; conf_lo "1.392077"; conf_hi "2.463974"; cov "10.064644"; full_read_support "yes";
Chr1	Cufflinks	exon	2083311	2083800	765	+	.	gene_id "CUFF.13481"; transcript_id "CUFF.13481.1"; exon_number "1"; FPKM "1.9280257200"; frac "0.406083"; conf_lo "1.392077"; conf_hi "2.463974"; cov "10.064644";
Chr1	Cufflinks	exon	2083991	2084025	765	+	.	gene_id "CUFF.13481"; transcript_id "CUFF.13481.1"; exon_number "2"; FPKM "1.9280257200"; frac "0.406083"; conf_lo "1.392077"; conf_hi "2.463974"; cov "10.064644";
Chr1	Cufflinks	exon	2084186	2084227	765	+	.	gene_id "CUFF.13481"; transcript_id "CUFF.13481.1"; exon_number "3"; FPKM "1.9280257200"; frac "0.406083"; conf_lo "1.392077"; conf_hi "2.463974"; cov "10.064644";
Chr1	Cufflinks	exon	2084318	2084557	765	+	.	gene_id "CUFF.13481"; transcript_id "CUFF.13481.1"; exon_number "4"; FPKM "1.9280257200"; frac "0.406083"; conf_lo "1.392077"; conf_hi "2.463974"; cov "10.064644";
Chr1	Cufflinks	exon	2084808	2085079	765	+	.	gene_id "CUFF.13481"; transcript_id "CUFF.13481.1"; exon_number "5"; FPKM "1.9280257200"; frac "0.406083"; conf_lo "1.392077"; conf_hi "2.463974"; cov "10.064644";
Chr1	Cufflinks	exon	2085225	2085582	765	+	.	gene_id "CUFF.13481"; transcript_id "CUFF.13481.1"; exon_number "6"; FPKM "1.9280257200"; frac "0.406083"; conf_lo "1.392077"; conf_hi "2.463974"; cov "10.064644";
Chr1	Cufflinks	exon	2085716	2086237	765	+	.	gene_id "CUFF.13481"; transcript_id "CUFF.13481.1"; exon_number "7"; FPKM "1.9280257200"; frac "0.406083"; conf_lo "1.392077"; conf_hi "2.463974"; cov "10.064644";
Chr1	Cufflinks	exon	2086578	2087131	765	+	.	gene_id "CUFF.13481"; transcript_id "CUFF.13481.1"; exon_number "8"; FPKM "1.9280257200"; frac "0.406083"; conf_lo "1.392077"; conf_hi "2.463974"; cov "10.064644";
Chr1	Cufflinks	transcript	2083311	2086536	323	+	.	gene_id "CUFF.13481"; transcript_id "CUFF.13481.2"; FPKM "0.8136860824"; frac "0.148785"; conf_lo "0.398565"; conf_hi "1.228807"; cov "4.247589"; full_read_support "no";
Chr1	Cufflinks	exon	2083311	2083839	323	+	.	gene_id "CUFF.13481"; transcript_id "CUFF.13481.2"; exon_number "1"; FPKM "0.8136860824"; frac "0.148785"; conf_lo "0.398565"; conf_hi "1.228807"; cov "4.247589";
Chr1	Cufflinks	exon	2083991	2084025	323	+	.	gene_id "CUFF.13481"; transcript_id "CUFF.13481.2"; exon_number "2"; FPKM "0.8136860824"; frac "0.148785"; conf_lo "0.398565"; conf_hi "1.228807"; cov "4.247589";
Chr1	Cufflinks	exon	2084186	2084227	323	+	.	gene_id "CUFF.13481"; transcript_id "CUFF.13481.2"; exon_number "3"; FPKM "0.8136860824"; frac "0.148785"; conf_lo "0.398565"; conf_hi "1.228807"; cov "4.247589";
Chr1	Cufflinks	exon	2084318	2084399	323	+	.	gene_id "CUFF.13481"; transcript_id "CUFF.13481.2"; exon_number "4"; FPKM "0.8136860824"; frac "0.148785"; conf_lo "0.398565"; conf_hi "1.228807"; cov "4.247589";
Chr1	Cufflinks	exon	2084487	2084557	323	+	.	gene_id "CUFF.13481"; transcript_id "CUFF.13481.2"; exon_number "5"; FPKM "0.8136860824"; frac "0.148785"; conf_lo "0.398565"; conf_hi "1.228807"; cov "4.247589";
Chr1	Cufflinks	exon	2084808	2085079	323	+	.	gene_id "CUFF.13481"; transcript_id "CUFF.13481.2"; exon_number "6"; FPKM "0.8136860824"; frac "0.148785"; conf_lo "0.398565"; conf_hi "1.228807"; cov "4.247589";
Chr1	Cufflinks	exon	2085225	2085582	323	+	.	gene_id "CUFF.13481"; transcript_id "CUFF.13481.2"; exon_number "7"; FPKM "0.8136860824"; frac "0.148785"; conf_lo "0.398565"; conf_hi "1.228807"; cov "4.247589";
Chr1	Cufflinks	exon	2085716	2086536	323	+	.	gene_id "CUFF.13481"; transcript_id "CUFF.13481.2"; exon_number "8"; FPKM "0.8136860824"; frac "0.148785"; conf_lo "0.398565"; conf_hi "1.228807"; cov "4.247589";
Chr1	Cufflinks	transcript	2083311	2087131	1	+	.	gene_id "CUFF.13481"; transcript_id "AT1G06780.2"; FPKM "0.0000000000"; frac "0.000000"; conf_lo "0.000000"; conf_hi "0.051043"; cov "0.000000"; full_read_support "no";
Chr1	Cufflinks	exon	2083311	2083839	1	+	.	gene_id "CUFF.13481"; transcript_id "AT1G06780.2"; exon_number "1"; FPKM "0.0000000000"; frac "0.000000"; conf_lo "0.000000"; conf_hi "0.051043"; cov "0.000000";
Chr1	Cufflinks	exon	2083991	2084025	1	+	.	gene_id "CUFF.13481"; transcript_id "AT1G06780.2"; exon_number "2"; FPKM "0.0000000000"; frac "0.000000"; conf_lo "0.000000"; conf_hi "0.051043"; cov "0.000000";
Chr1	Cufflinks	exon	2084186	2084227	1	+	.	gene_id "CUFF.13481"; transcript_id "AT1G06780.2"; exon_number "3"; FPKM "0.0000000000"; frac "0.000000"; conf_lo "0.000000"; conf_hi "0.051043"; cov "0.000000";
Chr1	Cufflinks	exon	2084318	2084399	1	+	.	gene_id "CUFF.13481"; transcript_id "AT1G06780.2"; exon_number "4"; FPKM "0.0000000000"; frac "0.000000"; conf_lo "0.000000"; conf_hi "0.051043"; cov "0.000000";
Chr1	Cufflinks	exon	2084487	2084557	1	+	.	gene_id "CUFF.13481"; transcript_id "AT1G06780.2"; exon_number "5"; FPKM "0.0000000000"; frac "0.000000"; conf_lo "0.000000"; conf_hi "0.051043"; cov "0.000000";
Chr1	Cufflinks	exon	2084808	2085079	1	+	.	gene_id "CUFF.13481"; transcript_id "AT1G06780.2"; exon_number "6"; FPKM "0.0000000000"; frac "0.000000"; conf_lo "0.000000"; conf_hi "0.051043"; cov "0.000000";
Chr1	Cufflinks	exon	2085225	2085582	1	+	.	gene_id "CUFF.13481"; transcript_id "AT1G06780.2"; exon_number "7"; FPKM "0.0000000000"; frac "0.000000"; conf_lo "0.000000"; conf_hi "0.051043"; cov "0.000000";
Chr1	Cufflinks	exon	2085716	2086237	1	+	.	gene_id "CUFF.13481"; transcript_id "AT1G06780.2"; exon_number "8"; FPKM "0.0000000000"; frac "0.000000"; conf_lo "0.000000"; conf_hi "0.051043"; cov "0.000000";
Chr1	Cufflinks	exon	2086578	2087131	1	+	.	gene_id "CUFF.13481"; transcript_id "AT1G06780.2"; exon_number "9"; FPKM "0.0000000000"; frac "0.000000"; conf_lo "0.000000"; conf_hi "0.051043"; cov "0.000000";
Chr1	Cufflinks	transcript	2083424	2086962	1000	+	.	gene_id "CUFF.13481"; transcript_id "AT1G06780.1"; FPKM "2.5176361537"; frac "0.445131"; conf_lo "1.811310"; conf_hi "3.223962"; cov "13.142517"; full_read_support "yes";
Chr1	Cufflinks	exon	2083424	2083800	1000	+	.	gene_id "CUFF.13481"; transcript_id "AT1G06780.1"; exon_number "1"; FPKM "2.5176361537"; frac "0.445131"; conf_lo "1.811310"; conf_hi "3.223962"; cov "13.142517";
Chr1	Cufflinks	exon	2083991	2084025	1000	+	.	gene_id "CUFF.13481"; transcript_id "AT1G06780.1"; exon_number "2"; FPKM "2.5176361537"; frac "0.445131"; conf_lo "1.811310"; conf_hi "3.223962"; cov "13.142517";
Chr1	Cufflinks	exon	2084186	2084227	1000	+	.	gene_id "CUFF.13481"; transcript_id "AT1G06780.1"; exon_number "3"; FPKM "2.5176361537"; frac "0.445131"; conf_lo "1.811310"; conf_hi "3.223962"; cov "13.142517";
Chr1	Cufflinks	exon	2084318	2084399	1000	+	.	gene_id "CUFF.13481"; transcript_id "AT1G06780.1"; exon_number "4"; FPKM "2.5176361537"; frac "0.445131"; conf_lo "1.811310"; conf_hi "3.223962"; cov "13.142517";
Chr1	Cufflinks	exon	2084487	2084557	1000	+	.	gene_id "CUFF.13481"; transcript_id "AT1G06780.1"; exon_number "5"; FPKM "2.5176361537"; frac "0.445131"; conf_lo "1.811310"; conf_hi "3.223962"; cov "13.142517";
Chr1	Cufflinks	exon	2084808	2085079	1000	+	.	gene_id "CUFF.13481"; transcript_id "AT1G06780.1"; exon_number "6"; FPKM "2.5176361537"; frac "0.445131"; conf_lo "1.811310"; conf_hi "3.223962"; cov "13.142517";
Chr1	Cufflinks	exon	2085225	2085582	1000	+	.	gene_id "CUFF.13481"; transcript_id "AT1G06780.1"; exon_number "7"; FPKM "2.5176361537"; frac "0.445131"; conf_lo "1.811310"; conf_hi "3.223962"; cov "13.142517";
Chr1	Cufflinks	exon	2085716	2086237	1000	+	.	gene_id "CUFF.13481"; transcript_id "AT1G06780.1"; exon_number "8"; FPKM "2.5176361537"; frac "0.445131"; conf_lo "1.811310"; conf_hi "3.223962"; cov "13.142517";
Chr1	Cufflinks	exon	2086578	2086962	1000	+	.	gene_id "CUFF.13481"; transcript_id "AT1G06780.1"; exon_number "9"; FPKM "2.5176361537"; frac "0.445131"; conf_lo "1.811310"; conf_hi "3.223962"; cov "13.142517";
Chr1	Cufflinks	transcript	2087232	2089447	1000	+	.	gene_id "CUFF.13482"; transcript_id "AT1G06790.1"; FPKM "8.8950043712"; frac "0.419016"; conf_lo "7.011424"; conf_hi "10.778585"; cov "46.427426"; full_read_support "yes";
Chr1	Cufflinks	exon	2087232	2087364	1000	+	.	gene_id "CUFF.13482"; transcript_id "AT1G06790.1"; exon_number "1"; FPKM "8.8950043712"; frac "0.419016"; conf_lo "7.011424"; conf_hi "10.778585"; cov "46.427426";
Chr1	Cufflinks	exon	2087643	2087755	1000	+	.	gene_id "CUFF.13482"; transcript_id "AT1G06790.1"; exon_number "2"; FPKM "8.8950043712"; frac "0.419016"; conf_lo "7.011424"; conf_hi "10.778585"; cov "46.427426";
Chr1	Cufflinks	exon	2087859	2087954	1000	+	.	gene_id "CUFF.13482"; transcript_id "AT1G06790.1"; exon_number "3"; FPKM "8.8950043712"; frac "0.419016"; conf_lo "7.011424"; conf_hi "10.778585"; cov "46.427426";
Chr1	Cufflinks	exon	2088302	2088389	1000	+	.	gene_id "CUFF.13482"; transcript_id "AT1G06790.1"; exon_number "4"; FPKM "8.8950043712"; frac "0.419016"; conf_lo "7.011424"; conf_hi "10.778585"; cov "46.427426";
Chr1	Cufflinks	exon	2088561	2088645	1000	+	.	gene_id "CUFF.13482"; transcript_id "AT1G06790.1"; exon_number "5"; FPKM "8.8950043712"; frac "0.419016"; conf_lo "7.011424"; conf_hi "10.778585"; cov "46.427426";
Chr1	Cufflinks	exon	2088766	2088835	1000	+	.	gene_id "CUFF.13482"; transcript_id "AT1G06790.1"; exon_number "6"; FPKM "8.8950043712"; frac "0.419016"; conf_lo "7.011424"; conf_hi "10.778585"; cov "46.427426";
Chr1	Cufflinks	exon	2088920	2089009	1000	+	.	gene_id "CUFF.13482"; transcript_id "AT1G06790.1"; exon_number "7"; FPKM "8.8950043712"; frac "0.419016"; conf_lo "7.011424"; conf_hi "10.778585"; cov "46.427426";
Chr1	Cufflinks	exon	2089213	2089447	1000	+	.	gene_id "CUFF.13482"; transcript_id "AT1G06790.1"; exon_number "8"; FPKM "8.8950043712"; frac "0.419016"; conf_lo "7.011424"; conf_hi "10.778585"; cov "46.427426";
Chr1	Cufflinks	transcript	2087232	2089786	337	+	.	gene_id "CUFF.13482"; transcript_id "AT1G06790.2"; FPKM "3.0062590930"; frac "0.252009"; conf_lo "2.160501"; conf_hi "3.852017"; cov "15.691153"; full_read_support "yes";
Chr1	Cufflinks	exon	2087232	2087364	337	+	.	gene_id "CUFF.13482"; transcript_id "AT1G06790.2"; exon_number "1"; FPKM "3.0062590930"; frac "0.252009"; conf_lo "2.160501"; conf_hi "3.852017"; cov "15.691153";
Chr1	Cufflinks	exon	2087643	2087755	337	+	.	gene_id "CUFF.13482"; transcript_id "AT1G06790.2"; exon_number "2"; FPKM "3.0062590930"; frac "0.252009"; conf_lo "2.160501"; conf_hi "3.852017"; cov "15.691153";
Chr1	Cufflinks	exon	2087859	2087954	337	+	.	gene_id "CUFF.13482"; transcript_id "AT1G06790.2"; exon_number "3"; FPKM "3.0062590930"; frac "0.252009"; conf_lo "2.160501"; conf_hi "3.852017"; cov "15.691153";
Chr1	Cufflinks	exon	2088302	2088389	337	+	.	gene_id "CUFF.13482"; transcript_id "AT1G06790.2"; exon_number "4"; FPKM "3.0062590930"; frac "0.252009"; conf_lo "2.160501"; conf_hi "3.852017"; cov "15.691153";
Chr1	Cufflinks	exon	2088561	2088645	337	+	.	gene_id "CUFF.13482"; transcript_id "AT1G06790.2"; exon_number "5"; FPKM "3.0062590930"; frac "0.252009"; conf_lo "2.160501"; conf_hi "3.852017"; cov "15.691153";
Chr1	Cufflinks	exon	2088766	2088835	337	+	.	gene_id "CUFF.13482"; transcript_id "AT1G06790.2"; exon_number "6"; FPKM "3.0062590930"; frac "0.252009"; conf_lo "2.160501"; conf_hi "3.852017"; cov "15.691153";
Chr1	Cufflinks	exon	2088920	2089786	337	+	.	gene_id "CUFF.13482"; transcript_id "AT1G06790.2"; exon_number "7"; FPKM "3.0062590930"; frac "0.252009"; conf_lo "2.160501"; conf_hi "3.852017"; cov "15.691153";
Chr1	Cufflinks	transcript	2089417	2091686	1000	-	.	gene_id "CUFF.13483"; transcript_id "AT1G06800.1"; FPKM "2.8608082561"; frac "0.328975"; conf_lo "2.218795"; conf_hi "3.502822"; cov "14.931973"; full_read_support "yes";
Chr1	Cufflinks	exon	2089417	2089787	1000	-	.	gene_id "CUFF.13483"; transcript_id "AT1G06800.1"; exon_number "1"; FPKM "2.8608082561"; frac "0.328975"; conf_lo "2.218795"; conf_hi "3.502822"; cov "14.931973";
Chr1	Cufflinks	exon	2090146	2091686	1000	-	.	gene_id "CUFF.13483"; transcript_id "AT1G06800.1"; exon_number "2"; FPKM "2.8608082561"; frac "0.328975"; conf_lo "2.218795"; conf_hi "3.502822"; cov "14.931973";
Chr1	Cufflinks	transcript	2090041	2091686	1	-	.	gene_id "CUFF.13483"; transcript_id "AT1G06800.2"; FPKM "0.0000000000"; frac "0.000000"; conf_lo "0.000000"; conf_hi "0.080251"; cov "0.000000"; full_read_support "yes";
Chr1	Cufflinks	exon	2090041	2091686	1	-	.	gene_id "CUFF.13483"; transcript_id "AT1G06800.2"; exon_number "1"; FPKM "0.0000000000"; frac "0.000000"; conf_lo "0.000000"; conf_hi "0.080251"; cov "0.000000";
Chr1	Cufflinks	transcript	2091738	2092528	1	-	.	gene_id "CUFF.13483"; transcript_id "AT1G06810.1"; FPKM "0.0000000000"; frac "0.000000"; conf_lo "0.000000"; conf_hi "0.188609"; cov "0.000000"; full_read_support "no";
Chr1	Cufflinks	exon	2091738	2091830	1	-	.	gene_id "CUFF.13483"; transcript_id "AT1G06810.1"; exon_number "1"; FPKM "0.0000000000"; frac "0.000000"; conf_lo "0.000000"; conf_hi "0.188609"; cov "0.000000";
Chr1	Cufflinks	exon	2091930	2092309	1	-	.	gene_id "CUFF.13483"; transcript_id "AT1G06810.1"; exon_number "2"; FPKM "0.0000000000"; frac "0.000000"; conf_lo "0.000000"; conf_hi "0.188609"; cov "0.000000";
Chr1	Cufflinks	exon	2092393	2092528	1	-	.	gene_id "CUFF.13483"; transcript_id "AT1G06810.1"; exon_number "3"; FPKM "0.0000000000"; frac "0.000000"; conf_lo "0.000000"; conf_hi "0.188609"; cov "0.000000";
Chr1	Cufflinks	transcript	2092946	2096232	1000	-	.	gene_id "CUFF.13484"; transcript_id "AT1G06820.1"; FPKM "8.7052849725"; frac "0.839931"; conf_lo "7.548335"; conf_hi "9.862235"; cov "45.441154"; full_read_support "yes";
Chr1	Cufflinks	exon	2092946	2093218	1000	-	.	gene_id "CUFF.13484"; transcript_id "AT1G06820.1"; exon_number "1"; FPKM "8.7052849725"; frac "0.839931"; conf_lo "7.548335"; conf_hi "9.862235"; cov "45.441154";
Chr1	Cufflinks	exon	2093312	2093420	1000	-	.	gene_id "CUFF.13484"; transcript_id "AT1G06820.1"; exon_number "2"; FPKM "8.7052849725"; frac "0.839931"; conf_lo "7.548335"; conf_hi "9.862235"; cov "45.441154";
Chr1	Cufflinks	exon	2093521	2093631	1000	-	.	gene_id "CUFF.13484"; transcript_id "AT1G06820.1"; exon_number "3"; FPKM "8.7052849725"; frac "0.839931"; conf_lo "7.548335"; conf_hi "9.862235"; cov "45.441154";
Chr1	Cufflinks	exon	2093793	2093906	1000	-	.	gene_id "CUFF.13484"; transcript_id "AT1G06820.1"; exon_number "4"; FPKM "8.7052849725"; frac "0.839931"; conf_lo "7.548335"; conf_hi "9.862235"; cov "45.441154";
Chr1	Cufflinks	exon	2094016	2094150	1000	-	.	gene_id "CUFF.13484"; transcript_id "AT1G06820.1"; exon_number "5"; FPKM "8.7052849725"; frac "0.839931"; conf_lo "7.548335"; conf_hi "9.862235"; cov "45.441154";
Chr1	Cufflinks	exon	2094234	2094382	1000	-	.	gene_id "CUFF.13484"; transcript_id "AT1G06820.1"; exon_number "6"; FPKM "8.7052849725"; frac "0.839931"; conf_lo "7.548335"; conf_hi "9.862235"; cov "45.441154";
Chr1	Cufflinks	exon	2094496	2094574	1000	-	.	gene_id "CUFF.13484"; transcript_id "AT1G06820.1"; exon_number "7"; FPKM "8.7052849725"; frac "0.839931"; conf_lo "7.548335"; conf_hi "9.862235"; cov "45.441154";
Chr1	Cufflinks	exon	2094681	2094833	1000	-	.	gene_id "CUFF.13484"; transcript_id "AT1G06820.1"; exon_number "8"; FPKM "8.7052849725"; frac "0.839931"; conf_lo "7.548335"; conf_hi "9.862235"; cov "45.441154";
Chr1	Cufflinks	exon	2094911	2094967	1000	-	.	gene_id "CUFF.13484"; transcript_id "AT1G06820.1"; exon_number "9"; FPKM "8.7052849725"; frac "0.839931"; conf_lo "7.548335"; conf_hi "9.862235"; cov "45.441154";
Chr1	Cufflinks	exon	2095069	2095151	1000	-	.	gene_id "CUFF.13484"; transcript_id "AT1G06820.1"; exon_number "10"; FPKM "8.7052849725"; frac "0.839931"; conf_lo "7.548335"; conf_hi "9.862235"; cov "45.441154";
Chr1	Cufflinks	exon	2095309	2095408	1000	-	.	gene_id "CUFF.13484"; transcript_id "AT1G06820.1"; exon_number "11"; FPKM "8.7052849725"; frac "0.839931"; conf_lo "7.548335"; conf_hi "9.862235"; cov "45.441154";
Chr1	Cufflinks	exon	2095485	2095691	1000	-	.	gene_id "CUFF.13484"; transcript_id "AT1G06820.1"; exon_number "12"; FPKM "8.7052849725"; frac "0.839931"; conf_lo "7.548335"; conf_hi "9.862235"; cov "45.441154";
Chr1	Cufflinks	exon	2095804	2096232	1000	-	.	gene_id "CUFF.13484"; transcript_id "AT1G06820.1"; exon_number "13"; FPKM "8.7052849725"; frac "0.839931"; conf_lo "7.548335"; conf_hi "9.862235"; cov "45.441154";
Chr1	Cufflinks	transcript	2093044	2096662	141	-	.	gene_id "CUFF.13484"; transcript_id "CUFF.13484.2"; FPKM "1.2276140198"; frac "0.160069"; conf_lo "0.829068"; conf_hi "1.626160"; cov "6.408084"; full_read_support "yes";
Chr1	Cufflinks	exon	2093044	2093218	141	-	.	gene_id "CUFF.13484"; transcript_id "CUFF.13484.2"; exon_number "1"; FPKM "1.2276140198"; frac "0.160069"; conf_lo "0.829068"; conf_hi "1.626160"; cov "6.408084";
Chr1	Cufflinks	exon	2093312	2093420	141	-	.	gene_id "CUFF.13484"; transcript_id "CUFF.13484.2"; exon_number "2"; FPKM "1.2276140198"; frac "0.160069"; conf_lo "0.829068"; conf_hi "1.626160"; cov "6.408084";
Chr1	Cufflinks	exon	2093521	2093631	141	-	.	gene_id "CUFF.13484"; transcript_id "CUFF.13484.2"; exon_number "3"; FPKM "1.2276140198"; frac "0.160069"; conf_lo "0.829068"; conf_hi "1.626160"; cov "6.408084";
Chr1	Cufflinks	exon	2093793	2093907	141	-	.	gene_id "CUFF.13484"; transcript_id "CUFF.13484.2"; exon_number "4"; FPKM "1.2276140198"; frac "0.160069"; conf_lo "0.829068"; conf_hi "1.626160"; cov "6.408084";
Chr1	Cufflinks	exon	2094016	2094150	141	-	.	gene_id "CUFF.13484"; transcript_id "CUFF.13484.2"; exon_number "5"; FPKM "1.2276140198"; frac "0.160069"; conf_lo "0.829068"; conf_hi "1.626160"; cov "6.408084";
Chr1	Cufflinks	exon	2094234	2094382	141	-	.	gene_id "CUFF.13484"; transcript_id "CUFF.13484.2"; exon_number "6"; FPKM "1.2276140198"; frac "0.160069"; conf_lo "0.829068"; conf_hi "1.626160"; cov "6.408084";
Chr1	Cufflinks	exon	2094496	2094833	141	-	.	gene_id "CUFF.13484"; transcript_id "CUFF.13484.2"; exon_number "7"; FPKM "1.2276140198"; frac "0.160069"; conf_lo "0.829068"; conf_hi "1.626160"; cov "6.408084";
Chr1	Cufflinks	exon	2094911	2094967	141	-	.	gene_id "CUFF.13484"; transcript_id "CUFF.13484.2"; exon_number "8"; FPKM "1.2276140198"; frac "0.160069"; conf_lo "0.829068"; conf_hi "1.626160"; cov "6.408084";
Chr1	Cufflinks	exon	2095069	2095151	141	-	.	gene_id "CUFF.13484"; transcript_id "CUFF.13484.2"; exon_number "9"; FPKM "1.2276140198"; frac "0.160069"; conf_lo "0.829068"; conf_hi "1.626160"; cov "6.408084";
Chr1	Cufflinks	exon	2095309	2096662	141	-	.	gene_id "CUFF.13484"; transcript_id "CUFF.13484.2"; exon_number "10"; FPKM "1.2276140198"; frac "0.160069"; conf_lo "0.829068"; conf_hi "1.626160"; cov "6.408084";
Chr1	Cufflinks	transcript	2097151	2097655	1000	+	.	gene_id "AT1G06830"; transcript_id "AT1G06830.1"; FPKM "5.3823649379"; frac "0.100775"; conf_lo "3.251849"; conf_hi "7.512881"; cov "28.095065"; full_read_support "yes";
Chr1	Cufflinks	exon	2097151	2097655	1000	+	.	gene_id "AT1G06830"; transcript_id "AT1G06830.1"; exon_number "1"; FPKM "5.3823649379"; frac "0.100775"; conf_lo "3.251849"; conf_hi "7.512881"; cov "28.095065";
Chr1	Cufflinks	transcript	2097587	2103504	406	-	.	gene_id "CUFF.13485"; transcript_id "CUFF.13485.1"; FPKM "1.2989898441"; frac "0.275798"; conf_lo "0.919341"; conf_hi "1.678639"; cov "6.780515"; full_read_support "yes";
Chr1	Cufflinks	exon	2097587	2098195	406	-	.	gene_id "CUFF.13485"; transcript_id "CUFF.13485.1"; exon_number "1"; FPKM "1.2989898441"; frac "0.275798"; conf_lo "0.919341"; conf_hi "1.678639"; cov "6.780515";
Chr1	Cufflinks	exon	2098276	2098410	406	-	.	gene_id "CUFF.13485"; transcript_id "CUFF.13485.1"; exon_number "2"; FPKM "1.2989898441"; frac "0.275798"; conf_lo "0.919341"; conf_hi "1.678639"; cov "6.780515";
Chr1	Cufflinks	exon	2098489	2098739	406	-	.	gene_id "CUFF.13485"; transcript_id "CUFF.13485.1"; exon_number "3"; FPKM "1.2989898441"; frac "0.275798"; conf_lo "0.919341"; conf_hi "1.678639"; cov "6.780515";
Chr1	Cufflinks	exon	2098943	2099360	406	-	.	gene_id "CUFF.13485"; transcript_id "CUFF.13485.1"; exon_number "4"; FPKM "1.2989898441"; frac "0.275798"; conf_lo "0.919341"; conf_hi "1.678639"; cov "6.780515";
Chr1	Cufflinks	exon	2099468	2099626	406	-	.	gene_id "CUFF.13485"; transcript_id "CUFF.13485.1"; exon_number "5"; FPKM "1.2989898441"; frac "0.275798"; conf_lo "0.919341"; conf_hi "1.678639"; cov "6.780515";
Chr1	Cufflinks	exon	2099851	2100353	406	-	.	gene_id "CUFF.13485"; transcript_id "CUFF.13485.1"; exon_number "6"; FPKM "1.2989898441"; frac "0.275798"; conf_lo "0.919341"; conf_hi "1.678639"; cov "6.780515";
Chr1	Cufflinks	exon	2100553	2100621	406	-	.	gene_id "CUFF.13485"; transcript_id "CUFF.13485.1"; exon_number "7"; FPKM "1.2989898441"; frac "0.275798"; conf_lo "0.919341"; conf_hi "1.678639"; cov "6.780515";
Chr1	Cufflinks	exon	2100730	2100816	406	-	.	gene_id "CUFF.13485"; transcript_id "CUFF.13485.1"; exon_number "8"; FPKM "1.2989898441"; frac "0.275798"; conf_lo "0.919341"; conf_hi "1.678639"; cov "6.780515";
Chr1	Cufflinks	exon	2100934	2101005	406	-	.	gene_id "CUFF.13485"; transcript_id "CUFF.13485.1"; exon_number "9"; FPKM "1.2989898441"; frac "0.275798"; conf_lo "0.919341"; conf_hi "1.678639"; cov "6.780515";
Chr1	Cufflinks	exon	2101138	2101206	406	-	.	gene_id "CUFF.13485"; transcript_id "CUFF.13485.1"; exon_number "10"; FPKM "1.2989898441"; frac "0.275798"; conf_lo "0.919341"; conf_hi "1.678639"; cov "6.780515";
Chr1	Cufflinks	exon	2101310	2101378	406	-	.	gene_id "CUFF.13485"; transcript_id "CUFF.13485.1"; exon_number "11"; FPKM "1.2989898441"; frac "0.275798"; conf_lo "0.919341"; conf_hi "1.678639"; cov "6.780515";
Chr1	Cufflinks	exon	2101661	2101735	406	-	.	gene_id "CUFF.13485"; transcript_id "CUFF.13485.1"; exon_number "12"; FPKM "1.2989898441"; frac "0.275798"; conf_lo "0.919341"; conf_hi "1.678639"; cov "6.780515";
Chr1	Cufflinks	exon	2101853	2101924	406	-	.	gene_id "CUFF.13485"; transcript_id "CUFF.13485.1"; exon_number "13"; FPKM "1.2989898441"; frac "0.275798"; conf_lo "0.919341"; conf_hi "1.678639"; cov "6.780515";
Chr1	Cufflinks	exon	2102078	2102149	406	-	.	gene_id "CUFF.13485"; transcript_id "CUFF.13485.1"; exon_number "14"; FPKM "1.2989898441"; frac "0.275798"; conf_lo "0.919341"; conf_hi "1.678639"; cov "6.780515";
Chr1	Cufflinks	exon	2102266	2102409	406	-	.	gene_id "CUFF.13485"; transcript_id "CUFF.13485.1"; exon_number "15"; FPKM "1.2989898441"; frac "0.275798"; conf_lo "0.919341"; conf_hi "1.678639"; cov "6.780515";
Chr1	Cufflinks	exon	2102484	2102555	406	-	.	gene_id "CUFF.13485"; transcript_id "CUFF.13485.1"; exon_number "16"; FPKM "1.2989898441"; frac "0.275798"; conf_lo "0.919341"; conf_hi "1.678639"; cov "6.780515";
Chr1	Cufflinks	exon	2102653	2102724	406	-	.	gene_id "CUFF.13485"; transcript_id "CUFF.13485.1"; exon_number "17"; FPKM "1.2989898441"; frac "0.275798"; conf_lo "0.919341"; conf_hi "1.678639"; cov "6.780515";
Chr1	Cufflinks	exon	2102808	2102958	406	-	.	gene_id "CUFF.13485"; transcript_id "CUFF.13485.1"; exon_number "18"; FPKM "1.2989898441"; frac "0.275798"; conf_lo "0.919341"; conf_hi "1.678639"; cov "6.780515";
Chr1	Cufflinks	exon	2103097	2103504	406	-	.	gene_id "CUFF.13485"; transcript_id "CUFF.13485.1"; exon_number "19"; FPKM "1.2989898441"; frac "0.275798"; conf_lo "0.919341"; conf_hi "1.678639"; cov "6.780515";
Chr1	Cufflinks	transcript	2097747	2103479	1000	-	.	gene_id "CUFF.13485"; transcript_id "AT1G06840.1"; FPKM "3.1954434368"; frac "0.623427"; conf_lo "2.627198"; conf_hi "3.763689"; cov "16.679692"; full_read_support "yes";
Chr1	Cufflinks	exon	2097747	2098195	1000	-	.	gene_id "CUFF.13485"; transcript_id "AT1G06840.1"; exon_number "1"; FPKM "3.1954434368"; frac "0.623427"; conf_lo "2.627198"; conf_hi "3.763689"; cov "16.679692";
Chr1	Cufflinks	exon	2098276	2098410	1000	-	.	gene_id "CUFF.13485"; transcript_id "AT1G06840.1"; exon_number "2"; FPKM "3.1954434368"; frac "0.623427"; conf_lo "2.627198"; conf_hi "3.763689"; cov "16.679692";
Chr1	Cufflinks	exon	2098489	2098739	1000	-	.	gene_id "CUFF.13485"; transcript_id "AT1G06840.1"; exon_number "3"; FPKM "3.1954434368"; frac "0.623427"; conf_lo "2.627198"; conf_hi "3.763689"; cov "16.679692";
Chr1	Cufflinks	exon	2098943	2098994	1000	-	.	gene_id "CUFF.13485"; transcript_id "AT1G06840.1"; exon_number "4"; FPKM "3.1954434368"; frac "0.623427"; conf_lo "2.627198"; conf_hi "3.763689"; cov "16.679692";
Chr1	Cufflinks	exon	2099077	2099360	1000	-	.	gene_id "CUFF.13485"; transcript_id "AT1G06840.1"; exon_number "5"; FPKM "3.1954434368"; frac "0.623427"; conf_lo "2.627198"; conf_hi "3.763689"; cov "16.679692";
Chr1	Cufflinks	exon	2099468	2099626	1000	-	.	gene_id "CUFF.13485"; transcript_id "AT1G06840.1"; exon_number "6"; FPKM "3.1954434368"; frac "0.623427"; conf_lo "2.627198"; conf_hi "3.763689"; cov "16.679692";
Chr1	Cufflinks	exon	2099851	2100353	1000	-	.	gene_id "CUFF.13485"; transcript_id "AT1G06840.1"; exon_number "7"; FPKM "3.1954434368"; frac "0.623427"; conf_lo "2.627198"; conf_hi "3.763689"; cov "16.679692";
Chr1	Cufflinks	exon	2100553	2100621	1000	-	.	gene_id "CUFF.13485"; transcript_id "AT1G06840.1"; exon_number "8"; FPKM "3.1954434368"; frac "0.623427"; conf_lo "2.627198"; conf_hi "3.763689"; cov "16.679692";
Chr1	Cufflinks	exon	2100730	2100816	1000	-	.	gene_id "CUFF.13485"; transcript_id "AT1G06840.1"; exon_number "9"; FPKM "3.1954434368"; frac "0.623427"; conf_lo "2.627198"; conf_hi "3.763689"; cov "16.679692";
Chr1	Cufflinks	exon	2100934	2101005	1000	-	.	gene_id "CUFF.13485"; transcript_id "AT1G06840.1"; exon_number "10"; FPKM "3.1954434368"; frac "0.623427"; conf_lo "2.627198"; conf_hi "3.763689"; cov "16.679692";
Chr1	Cufflinks	exon	2101138	2101206	1000	-	.	gene_id "CUFF.13485"; transcript_id "AT1G06840.1"; exon_number "11"; FPKM "3.1954434368"; frac "0.623427"; conf_lo "2.627198"; conf_hi "3.763689"; cov "16.679692";
Chr1	Cufflinks	exon	2101310	2101378	1000	-	.	gene_id "CUFF.13485"; transcript_id "AT1G06840.1"; exon_number "12"; FPKM "3.1954434368"; frac "0.623427"; conf_lo "2.627198"; conf_hi "3.763689"; cov "16.679692";
Chr1	Cufflinks	exon	2101661	2101735	1000	-	.	gene_id "CUFF.13485"; transcript_id "AT1G06840.1"; exon_number "13"; FPKM "3.1954434368"; frac "0.623427"; conf_lo "2.627198"; conf_hi "3.763689"; cov "16.679692";
Chr1	Cufflinks	exon	2101853	2101924	1000	-	.	gene_id "CUFF.13485"; transcript_id "AT1G06840.1"; exon_number "14"; FPKM "3.1954434368"; frac "0.623427"; conf_lo "2.627198"; conf_hi "3.763689"; cov "16.679692";
Chr1	Cufflinks	exon	2102078	2102149	1000	-	.	gene_id "CUFF.13485"; transcript_id "AT1G06840.1"; exon_number "15"; FPKM "3.1954434368"; frac "0.623427"; conf_lo "2.627198"; conf_hi "3.763689"; cov "16.679692";
Chr1	Cufflinks	exon	2102266	2102409	1000	-	.	gene_id "CUFF.13485"; transcript_id "AT1G06840.1"; exon_number "16"; FPKM "3.1954434368"; frac "0.623427"; conf_lo "2.627198"; conf_hi "3.763689"; cov "16.679692";
Chr1	Cufflinks	exon	2102484	2102555	1000	-	.	gene_id "CUFF.13485"; transcript_id "AT1G06840.1"; exon_number "17"; FPKM "3.1954434368"; frac "0.623427"; conf_lo "2.627198"; conf_hi "3.763689"; cov "16.679692";
Chr1	Cufflinks	exon	2102653	2102724	1000	-	.	gene_id "CUFF.13485"; transcript_id "AT1G06840.1"; exon_number "18"; FPKM "3.1954434368"; frac "0.623427"; conf_lo "2.627198"; conf_hi "3.763689"; cov "16.679692";
Chr1	Cufflinks	exon	2102808	2102958	1000	-	.	gene_id "CUFF.13485"; transcript_id "AT1G06840.1"; exon_number "19"; FPKM "3.1954434368"; frac "0.623427"; conf_lo "2.627198"; conf_hi "3.763689"; cov "16.679692";
Chr1	Cufflinks	exon	2103097	2103479	1000	-	.	gene_id "CUFF.13485"; transcript_id "AT1G06840.1"; exon_number "20"; FPKM "3.1954434368"; frac "0.623427"; conf_lo "2.627198"; conf_hi "3.763689"; cov "16.679692";
Chr1	Cufflinks	transcript	2105048	2106749	995	+	.	gene_id "CUFF.13486"; transcript_id "CUFF.13486.1"; FPKM "0.6834893416"; frac "0.499140"; conf_lo "0.261155"; conf_hi "1.105824"; cov "3.570294"; full_read_support "yes";
Chr1	Cufflinks	exon	2105048	2105693	995	+	.	gene_id "CUFF.13486"; transcript_id "CUFF.13486.1"; exon_number "1"; FPKM "0.6834893416"; frac "0.499140"; conf_lo "0.261155"; conf_hi "1.105824"; cov "3.570294";
Chr1	Cufflinks	exon	2105773	2105906	995	+	.	gene_id "CUFF.13486"; transcript_id "CUFF.13486.1"; exon_number "2"; FPKM "0.6834893416"; frac "0.499140"; conf_lo "0.261155"; conf_hi "1.105824"; cov "3.570294";
Chr1	Cufflinks	exon	2106018	2106102	995	+	.	gene_id "CUFF.13486"; transcript_id "CUFF.13486.1"; exon_number "3"; FPKM "0.6834893416"; frac "0.499140"; conf_lo "0.261155"; conf_hi "1.105824"; cov "3.570294";
Chr1	Cufflinks	exon	2106184	2106749	995	+	.	gene_id "CUFF.13486"; transcript_id "CUFF.13486.1"; exon_number "4"; FPKM "0.6834893416"; frac "0.499140"; conf_lo "0.261155"; conf_hi "1.105824"; cov "3.570294";
Chr1	Cufflinks	transcript	2105048	2106749	1000	+	.	gene_id "CUFF.13486"; transcript_id "AT1G06850.1"; FPKM "0.6864095398"; frac "0.500860"; conf_lo "0.256993"; conf_hi "1.115826"; cov "3.585548"; full_read_support "yes";
Chr1	Cufflinks	exon	2105048	2105693	1000	+	.	gene_id "CUFF.13486"; transcript_id "AT1G06850.1"; exon_number "1"; FPKM "0.6864095398"; frac "0.500860"; conf_lo "0.256993"; conf_hi "1.115826"; cov "3.585548";
Chr1	Cufflinks	exon	2105774	2105906	1000	+	.	gene_id "CUFF.13486"; transcript_id "AT1G06850.1"; exon_number "2"; FPKM "0.6864095398"; frac "0.500860"; conf_lo "0.256993"; conf_hi "1.115826"; cov "3.585548";
Chr1	Cufflinks	exon	2106018	2106102	1000	+	.	gene_id "CUFF.13486"; transcript_id "AT1G06850.1"; exon_number "3"; FPKM "0.6864095398"; frac "0.500860"; conf_lo "0.256993"; conf_hi "1.115826"; cov "3.585548";
Chr1	Cufflinks	exon	2106184	2106749	1000	+	.	gene_id "CUFF.13486"; transcript_id "AT1G06850.1"; exon_number "4"; FPKM "0.6864095398"; frac "0.500860"; conf_lo "0.256993"; conf_hi "1.115826"; cov "3.585548";
Chr1	Cufflinks	transcript	2105055	2106733	1	+	.	gene_id "CUFF.13486"; transcript_id "AT1G06850.2"; FPKM "0.0000000000"; frac "0.000000"; conf_lo "0.000000"; conf_hi "0.105836"; cov "0.000000"; full_read_support "no";
Chr1	Cufflinks	exon	2105055	2105693	1	+	.	gene_id "CUFF.13486"; transcript_id "AT1G06850.2"; exon_number "1"; FPKM "0.0000000000"; frac "0.000000"; conf_lo "0.000000"; conf_hi "0.105836"; cov "0.000000";
Chr1	Cufflinks	exon	2105774	2105906	1	+	.	gene_id "CUFF.13486"; transcript_id "AT1G06850.2"; exon_number "2"; FPKM "0.0000000000"; frac "0.000000"; conf_lo "0.000000"; conf_hi "0.105836"; cov "0.000000";
Chr1	Cufflinks	exon	2106018	2106102	1	+	.	gene_id "CUFF.13486"; transcript_id "AT1G06850.2"; exon_number "3"; FPKM "0.0000000000"; frac "0.000000"; conf_lo "0.000000"; conf_hi "0.105836"; cov "0.000000";
Chr1	Cufflinks	exon	2106184	2106246	1	+	.	gene_id "CUFF.13486"; transcript_id "AT1G06850.2"; exon_number "4"; FPKM "0.0000000000"; frac "0.000000"; conf_lo "0.000000"; conf_hi "0.105836"; cov "0.000000";
Chr1	Cufflinks	exon	2106354	2106733	1	+	.	gene_id "CUFF.13486"; transcript_id "AT1G06850.2"; exon_number "5"; FPKM "0.0000000000"; frac "0.000000"; conf_lo "0.000000"; conf_hi "0.105836"; cov "0.000000";
Chr1	Cufflinks	transcript	2107398	2107468	1	-	.	gene_id "AT1G06860"; transcript_id "AT1G06860.1"; FPKM "0.0000000000"; frac "0.000000"; conf_lo "0.000000"; conf_hi "0.000000"; cov "0.000000"; full_read_support "no";
Chr1	Cufflinks	exon	2107398	2107468	1	-	.	gene_id "AT1G06860"; transcript_id "AT1G06860.1"; exon_number "1"; FPKM "0.0000000000"; frac "0.000000"; conf_lo "0.000000"; conf_hi "0.000000"; cov "0.000000";
Chr1	Cufflinks	transcript	2108593	2109552	491	+	.	gene_id "CUFF.13487"; transcript_id "CUFF.13487.1"; FPKM "2.2890340289"; frac "0.199362"; conf_lo "1.201812"; conf_hi "3.376256"; cov "11.945291"; full_read_support "yes";
Chr1	Cufflinks	exon	2108593	2109552	491	+	.	gene_id "CUFF.13487"; transcript_id "CUFF.13487.1"; exon_number "1"; FPKM "2.2890340289"; frac "0.199362"; conf_lo "1.201812"; conf_hi "3.376256"; cov "11.945291";
Chr1	Cufflinks	transcript	2108593	2110986	1000	+	.	gene_id "CUFF.13487"; transcript_id "AT1G06870.1"; FPKM "4.6534790436"; frac "0.800638"; conf_lo "3.710499"; conf_hi "5.596459"; cov "24.284113"; full_read_support "yes";
Chr1	Cufflinks	exon	2108593	2109518	1000	+	.	gene_id "CUFF.13487"; transcript_id "AT1G06870.1"; exon_number "1"; FPKM "4.6534790436"; frac "0.800638"; conf_lo "3.710499"; conf_hi "5.596459"; cov "24.284113";
Chr1	Cufflinks	exon	2109763	2109831	1000	+	.	gene_id "CUFF.13487"; transcript_id "AT1G06870.1"; exon_number "2"; FPKM "4.6534790436"; frac "0.800638"; conf_lo "3.710499"; conf_hi "5.596459"; cov "24.284113";
Chr1	Cufflinks	exon	2109918	2109986	1000	+	.	gene_id "CUFF.13487"; transcript_id "AT1G06870.1"; exon_number "3"; FPKM "4.6534790436"; frac "0.800638"; conf_lo "3.710499"; conf_hi "5.596459"; cov "24.284113";
Chr1	Cufflinks	exon	2110170	2110256	1000	+	.	gene_id "CUFF.13487"; transcript_id "AT1G06870.1"; exon_number "4"; FPKM "4.6534790436"; frac "0.800638"; conf_lo "3.710499"; conf_hi "5.596459"; cov "24.284113";
Chr1	Cufflinks	exon	2110358	2110425	1000	+	.	gene_id "CUFF.13487"; transcript_id "AT1G06870.1"; exon_number "5"; FPKM "4.6534790436"; frac "0.800638"; conf_lo "3.710499"; conf_hi "5.596459"; cov "24.284113";
Chr1	Cufflinks	exon	2110519	2110986	1000	+	.	gene_id "CUFF.13487"; transcript_id "AT1G06870.1"; exon_number "6"; FPKM "4.6534790436"; frac "0.800638"; conf_lo "3.710499"; conf_hi "5.596459"; cov "24.284113";
Chr1	Cufflinks	transcript	2111148	2111218	1	-	.	gene_id "AT1G06880"; transcript_id "AT1G06880.1"; FPKM "0.0000000000"; frac "0.000000"; conf_lo "0.000000"; conf_hi "0.000000"; cov "0.000000"; full_read_support "no";
Chr1	Cufflinks	exon	2111148	2111218	1	-	.	gene_id "AT1G06880"; transcript_id "AT1G06880.1"; exon_number "1"; FPKM "0.0000000000"; frac "0.000000"; conf_lo "0.000000"; conf_hi "0.000000"; cov "0.000000";
Chr1	Cufflinks	transcript	2111363	2114601	1	-	.	gene_id "CUFF.13488"; transcript_id "AT1G06890.3"; FPKM "0.0000000000"; frac "0.000000"; conf_lo "0.000000"; conf_hi "0.085956"; cov "0.000000"; full_read_support "yes";
Chr1	Cufflinks	exon	2111363	2111605	1	-	.	gene_id "CUFF.13488"; transcript_id "AT1G06890.3"; exon_number "1"; FPKM "0.0000000000"; frac "0.000000"; conf_lo "0.000000"; conf_hi "0.085956"; cov "0.000000";
Chr1	Cufflinks	exon	2111761	2111859	1	-	.	gene_id "CUFF.13488"; transcript_id "AT1G06890.3"; exon_number "2"; FPKM "0.0000000000"; frac "0.000000"; conf_lo "0.000000"; conf_hi "0.085956"; cov "0.000000";
Chr1	Cufflinks	exon	2112064	2112336	1	-	.	gene_id "CUFF.13488"; transcript_id "AT1G06890.3"; exon_number "3"; FPKM "0.0000000000"; frac "0.000000"; conf_lo "0.000000"; conf_hi "0.085956"; cov "0.000000";
Chr1	Cufflinks	exon	2112438	2112599	1	-	.	gene_id "CUFF.13488"; transcript_id "AT1G06890.3"; exon_number "4"; FPKM "0.0000000000"; frac "0.000000"; conf_lo "0.000000"; conf_hi "0.085956"; cov "0.000000";
Chr1	Cufflinks	exon	2112706	2112838	1	-	.	gene_id "CUFF.13488"; transcript_id "AT1G06890.3"; exon_number "5"; FPKM "0.0000000000"; frac "0.000000"; conf_lo "0.000000"; conf_hi "0.085956"; cov "0.000000";
Chr1	Cufflinks	exon	2113071	2113138	1	-	.	gene_id "CUFF.13488"; transcript_id "AT1G06890.3"; exon_number "6"; FPKM "0.0000000000"; frac "0.000000"; conf_lo "0.000000"; conf_hi "0.085956"; cov "0.000000";
Chr1	Cufflinks	exon	2113237	2113421	1	-	.	gene_id "CUFF.13488"; transcript_id "AT1G06890.3"; exon_number "7"; FPKM "0.0000000000"; frac "0.000000"; conf_lo "0.000000"; conf_hi "0.085956"; cov "0.000000";
Chr1	Cufflinks	exon	2113918	2114089	1	-	.	gene_id "CUFF.13488"; transcript_id "AT1G06890.3"; exon_number "8"; FPKM "0.0000000000"; frac "0.000000"; conf_lo "0.000000"; conf_hi "0.085956"; cov "0.000000";
Chr1	Cufflinks	exon	2114174	2114223	1	-	.	gene_id "CUFF.13488"; transcript_id "AT1G06890.3"; exon_number "9"; FPKM "0.0000000000"; frac "0.000000"; conf_lo "0.000000"; conf_hi "0.085956"; cov "0.000000";
Chr1	Cufflinks	exon	2114436	2114601	1	-	.	gene_id "CUFF.13488"; transcript_id "AT1G06890.3"; exon_number "10"; FPKM "0.0000000000"; frac "0.000000"; conf_lo "0.000000"; conf_hi "0.085956"; cov "0.000000";
Chr1	Cufflinks	transcript	2111363	2114700	187	-	.	gene_id "CUFF.13488"; transcript_id "CUFF.13488.2"; FPKM "3.7162843059"; frac "0.186602"; conf_lo "2.782635"; conf_hi "4.649934"; cov "19.402466"; full_read_support "yes";
Chr1	Cufflinks	exon	2111363	2111859	187	-	.	gene_id "CUFF.13488"; transcript_id "CUFF.13488.2"; exon_number "1"; FPKM "3.7162843059"; frac "0.186602"; conf_lo "2.782635"; conf_hi "4.649934"; cov "19.402466";
Chr1	Cufflinks	exon	2112064	2112336	187	-	.	gene_id "CUFF.13488"; transcript_id "CUFF.13488.2"; exon_number "2"; FPKM "3.7162843059"; frac "0.186602"; conf_lo "2.782635"; conf_hi "4.649934"; cov "19.402466";
Chr1	Cufflinks	exon	2112438	2112600	187	-	.	gene_id "CUFF.13488"; transcript_id "CUFF.13488.2"; exon_number "3"; FPKM "3.7162843059"; frac "0.186602"; conf_lo "2.782635"; conf_hi "4.649934"; cov "19.402466";
Chr1	Cufflinks	exon	2112707	2112838	187	-	.	gene_id "CUFF.13488"; transcript_id "CUFF.13488.2"; exon_number "4"; FPKM "3.7162843059"; frac "0.186602"; conf_lo "2.782635"; conf_hi "4.649934"; cov "19.402466";
Chr1	Cufflinks	exon	2113071	2113138	187	-	.	gene_id "CUFF.13488"; transcript_id "CUFF.13488.2"; exon_number "5"; FPKM "3.7162843059"; frac "0.186602"; conf_lo "2.782635"; conf_hi "4.649934"; cov "19.402466";
Chr1	Cufflinks	exon	2113237	2113421	187	-	.	gene_id "CUFF.13488"; transcript_id "CUFF.13488.2"; exon_number "6"; FPKM "3.7162843059"; frac "0.186602"; conf_lo "2.782635"; conf_hi "4.649934"; cov "19.402466";
Chr1	Cufflinks	exon	2113918	2114079	187	-	.	gene_id "CUFF.13488"; transcript_id "CUFF.13488.2"; exon_number "7"; FPKM "3.7162843059"; frac "0.186602"; conf_lo "2.782635"; conf_hi "4.649934"; cov "19.402466";
Chr1	Cufflinks	exon	2114174	2114223	187	-	.	gene_id "CUFF.13488"; transcript_id "CUFF.13488.2"; exon_number "8"; FPKM "3.7162843059"; frac "0.186602"; conf_lo "2.782635"; conf_hi "4.649934"; cov "19.402466";
Chr1	Cufflinks	exon	2114436	2114700	187	-	.	gene_id "CUFF.13488"; transcript_id "CUFF.13488.2"; exon_number "9"; FPKM "3.7162843059"; frac "0.186602"; conf_lo "2.782635"; conf_hi "4.649934"; cov "19.402466";
Chr1	Cufflinks	transcript	2111563	2114601	1000	-	.	gene_id "CUFF.13488"; transcript_id "AT1G06890.1"; FPKM "19.8247889448"; frac "0.813398"; conf_lo "17.655020"; conf_hi "21.994558"; cov "103.503864"; full_read_support "yes";
Chr1	Cufflinks	exon	2111563	2111859	1000	-	.	gene_id "CUFF.13488"; transcript_id "AT1G06890.1"; exon_number "1"; FPKM "19.8247889448"; frac "0.813398"; conf_lo "17.655020"; conf_hi "21.994558"; cov "103.503864";
Chr1	Cufflinks	exon	2112064	2112336	1000	-	.	gene_id "CUFF.13488"; transcript_id "AT1G06890.1"; exon_number "2"; FPKM "19.8247889448"; frac "0.813398"; conf_lo "17.655020"; conf_hi "21.994558"; cov "103.503864";
Chr1	Cufflinks	exon	2112438	2112599	1000	-	.	gene_id "CUFF.13488"; transcript_id "AT1G06890.1"; exon_number "3"; FPKM "19.8247889448"; frac "0.813398"; conf_lo "17.655020"; conf_hi "21.994558"; cov "103.503864";
Chr1	Cufflinks	exon	2112706	2112838	1000	-	.	gene_id "CUFF.13488"; transcript_id "AT1G06890.1"; exon_number "4"; FPKM "19.8247889448"; frac "0.813398"; conf_lo "17.655020"; conf_hi "21.994558"; cov "103.503864";
Chr1	Cufflinks	exon	2113071	2113138	1000	-	.	gene_id "CUFF.13488"; transcript_id "AT1G06890.1"; exon_number "5"; FPKM "19.8247889448"; frac "0.813398"; conf_lo "17.655020"; conf_hi "21.994558"; cov "103.503864";
Chr1	Cufflinks	exon	2113237	2113421	1000	-	.	gene_id "CUFF.13488"; transcript_id "AT1G06890.1"; exon_number "6"; FPKM "19.8247889448"; frac "0.813398"; conf_lo "17.655020"; conf_hi "21.994558"; cov "103.503864";
Chr1	Cufflinks	exon	2113918	2114089	1000	-	.	gene_id "CUFF.13488"; transcript_id "AT1G06890.1"; exon_number "7"; FPKM "19.8247889448"; frac "0.813398"; conf_lo "17.655020"; conf_hi "21.994558"; cov "103.503864";
Chr1	Cufflinks	exon	2114174	2114223	1000	-	.	gene_id "CUFF.13488"; transcript_id "AT1G06890.1"; exon_number "8"; FPKM "19.8247889448"; frac "0.813398"; conf_lo "17.655020"; conf_hi "21.994558"; cov "103.503864";
Chr1	Cufflinks	exon	2114436	2114601	1000	-	.	gene_id "CUFF.13488"; transcript_id "AT1G06890.1"; exon_number "9"; FPKM "19.8247889448"; frac "0.813398"; conf_lo "17.655020"; conf_hi "21.994558"; cov "103.503864";
Chr1	Cufflinks	transcript	2111567	2114255	1	-	.	gene_id "CUFF.13488"; transcript_id "AT1G06890.2"; FPKM "0.0000000000"; frac "0.000000"; conf_lo "0.000000"; conf_hi "0.099596"; cov "0.000000"; full_read_support "yes";
Chr1	Cufflinks	exon	2111567	2111859	1	-	.	gene_id "CUFF.13488"; transcript_id "AT1G06890.2"; exon_number "1"; FPKM "0.0000000000"; frac "0.000000"; conf_lo "0.000000"; conf_hi "0.099596"; cov "0.000000";
Chr1	Cufflinks	exon	2112064	2112336	1	-	.	gene_id "CUFF.13488"; transcript_id "AT1G06890.2"; exon_number "2"; FPKM "0.0000000000"; frac "0.000000"; conf_lo "0.000000"; conf_hi "0.099596"; cov "0.000000";
Chr1	Cufflinks	exon	2112438	2112599	1	-	.	gene_id "CUFF.13488"; transcript_id "AT1G06890.2"; exon_number "3"; FPKM "0.0000000000"; frac "0.000000"; conf_lo "0.000000"; conf_hi "0.099596"; cov "0.000000";
Chr1	Cufflinks	exon	2112706	2112838	1	-	.	gene_id "CUFF.13488"; transcript_id "AT1G06890.2"; exon_number "4"; FPKM "0.0000000000"; frac "0.000000"; conf_lo "0.000000"; conf_hi "0.099596"; cov "0.000000";
Chr1	Cufflinks	exon	2113071	2113138	1	-	.	gene_id "CUFF.13488"; transcript_id "AT1G06890.2"; exon_number "5"; FPKM "0.0000000000"; frac "0.000000"; conf_lo "0.000000"; conf_hi "0.099596"; cov "0.000000";
Chr1	Cufflinks	exon	2113237	2113421	1	-	.	gene_id "CUFF.13488"; transcript_id "AT1G06890.2"; exon_number "6"; FPKM "0.0000000000"; frac "0.000000"; conf_lo "0.000000"; conf_hi "0.099596"; cov "0.000000";
Chr1	Cufflinks	exon	2113918	2114089	1	-	.	gene_id "CUFF.13488"; transcript_id "AT1G06890.2"; exon_number "7"; FPKM "0.0000000000"; frac "0.000000"; conf_lo "0.000000"; conf_hi "0.099596"; cov "0.000000";
Chr1	Cufflinks	exon	2114174	2114255	1	-	.	gene_id "CUFF.13488"; transcript_id "AT1G06890.2"; exon_number "8"; FPKM "0.0000000000"; frac "0.000000"; conf_lo "0.000000"; conf_hi "0.099596"; cov "0.000000";
Chr1	Cufflinks	transcript	2114927	2120745	1000	-	.	gene_id "CUFF.13489"; transcript_id "AT1G06900.1"; FPKM "12.3902531805"; frac "1.000000"; conf_lo "11.308658"; conf_hi "13.471848"; cov "64.648588"; full_read_support "yes";
Chr1	Cufflinks	exon	2114927	2115398	1000	-	.	gene_id "CUFF.13489"; transcript_id "AT1G06900.1"; exon_number "1"; FPKM "12.3902531805"; frac "1.000000"; conf_lo "11.308658"; conf_hi "13.471848"; cov "64.648588";
Chr1	Cufflinks	exon	2115521	2115642	1000	-	.	gene_id "CUFF.13489"; transcript_id "AT1G06900.1"; exon_number "2"; FPKM "12.3902531805"; frac "1.000000"; conf_lo "11.308658"; conf_hi "13.471848"; cov "64.648588";
Chr1	Cufflinks	exon	2115730	2115883	1000	-	.	gene_id "CUFF.13489"; transcript_id "AT1G06900.1"; exon_number "3"; FPKM "12.3902531805"; frac "1.000000"; conf_lo "11.308658"; conf_hi "13.471848"; cov "64.648588";
Chr1	Cufflinks	exon	2115974	2116077	1000	-	.	gene_id "CUFF.13489"; transcript_id "AT1G06900.1"; exon_number "4"; FPKM "12.3902531805"; frac "1.000000"; conf_lo "11.308658"; conf_hi "13.471848"; cov "64.648588";
Chr1	Cufflinks	exon	2116193	2116396	1000	-	.	gene_id "CUFF.13489"; transcript_id "AT1G06900.1"; exon_number "5"; FPKM "12.3902531805"; frac "1.000000"; conf_lo "11.308658"; conf_hi "13.471848"; cov "64.648588";
Chr1	Cufflinks	exon	2116512	2116694	1000	-	.	gene_id "CUFF.13489"; transcript_id "AT1G06900.1"; exon_number "6"; FPKM "12.3902531805"; frac "1.000000"; conf_lo "11.308658"; conf_hi "13.471848"; cov "64.648588";
Chr1	Cufflinks	exon	2116824	2116973	1000	-	.	gene_id "CUFF.13489"; transcript_id "AT1G06900.1"; exon_number "7"; FPKM "12.3902531805"; frac "1.000000"; conf_lo "11.308658"; conf_hi "13.471848"; cov "64.648588";
Chr1	Cufflinks	exon	2117051	2117430	1000	-	.	gene_id "CUFF.13489"; transcript_id "AT1G06900.1"; exon_number "8"; FPKM "12.3902531805"; frac "1.000000"; conf_lo "11.308658"; conf_hi "13.471848"; cov "64.648588";
Chr1	Cufflinks	exon	2117517	2117666	1000	-	.	gene_id "CUFF.13489"; transcript_id "AT1G06900.1"; exon_number "9"; FPKM "12.3902531805"; frac "1.000000"; conf_lo "11.308658"; conf_hi "13.471848"; cov "64.648588";
Chr1	Cufflinks	exon	2117822	2117978	1000	-	.	gene_id "CUFF.13489"; transcript_id "AT1G06900.1"; exon_number "10"; FPKM "12.3902531805"; frac "1.000000"; conf_lo "11.308658"; conf_hi "13.471848"; cov "64.648588";
Chr1	Cufflinks	exon	2118235	2118383	1000	-	.	gene_id "CUFF.13489"; transcript_id "AT1G06900.1"; exon_number "11"; FPKM "12.3902531805"; frac "1.000000"; conf_lo "11.308658"; conf_hi "13.471848"; cov "64.648588";
Chr1	Cufflinks	exon	2118485	2118718	1000	-	.	gene_id "CUFF.13489"; transcript_id "AT1G06900.1"; exon_number "12"; FPKM "12.3902531805"; frac "1.000000"; conf_lo "11.308658"; conf_hi "13.471848"; cov "64.648588";
Chr1	Cufflinks	exon	2118846	2118965	1000	-	.	gene_id "CUFF.13489"; transcript_id "AT1G06900.1"; exon_number "13"; FPKM "12.3902531805"; frac "1.000000"; conf_lo "11.308658"; conf_hi "13.471848"; cov "64.648588";
Chr1	Cufflinks	exon	2119055	2119150	1000	-	.	gene_id "CUFF.13489"; transcript_id "AT1G06900.1"; exon_number "14"; FPKM "12.3902531805"; frac "1.000000"; conf_lo "11.308658"; conf_hi "13.471848"; cov "64.648588";
Chr1	Cufflinks	exon	2119284	2119357	1000	-	.	gene_id "CUFF.13489"; transcript_id "AT1G06900.1"; exon_number "15"; FPKM "12.3902531805"; frac "1.000000"; conf_lo "11.308658"; conf_hi "13.471848"; cov "64.648588";
Chr1	Cufflinks	exon	2119666	2119778	1000	-	.	gene_id "CUFF.13489"; transcript_id "AT1G06900.1"; exon_number "16"; FPKM "12.3902531805"; frac "1.000000"; conf_lo "11.308658"; conf_hi "13.471848"; cov "64.648588";
Chr1	Cufflinks	exon	2120011	2120057	1000	-	.	gene_id "CUFF.13489"; transcript_id "AT1G06900.1"; exon_number "17"; FPKM "12.3902531805"; frac "1.000000"; conf_lo "11.308658"; conf_hi "13.471848"; cov "64.648588";
Chr1	Cufflinks	exon	2120156	2120231	1000	-	.	gene_id "CUFF.13489"; transcript_id "AT1G06900.1"; exon_number "18"; FPKM "12.3902531805"; frac "1.000000"; conf_lo "11.308658"; conf_hi "13.471848"; cov "64.648588";
Chr1	Cufflinks	exon	2120318	2120745	1000	-	.	gene_id "CUFF.13489"; transcript_id "AT1G06900.1"; exon_number "19"; FPKM "12.3902531805"; frac "1.000000"; conf_lo "11.308658"; conf_hi "13.471848"; cov "64.648588";
Chr1	Cufflinks	transcript	2120991	2123748	1	+	.	gene_id "CUFF.13490"; transcript_id "AT1G06910.1"; FPKM "0.0000000000"; frac "0.000000"; conf_lo "0.000000"; conf_hi "0.087462"; cov "0.000000"; full_read_support "yes";
Chr1	Cufflinks	exon	2120991	2121681	1	+	.	gene_id "CUFF.13490"; transcript_id "AT1G06910.1"; exon_number "1"; FPKM "0.0000000000"; frac "0.000000"; conf_lo "0.000000"; conf_hi "0.087462"; cov "0.000000";
Chr1	Cufflinks	exon	2121788	2122074	1	+	.	gene_id "CUFF.13490"; transcript_id "AT1G06910.1"; exon_number "2"; FPKM "0.0000000000"; frac "0.000000"; conf_lo "0.000000"; conf_hi "0.087462"; cov "0.000000";
Chr1	Cufflinks	exon	2122437	2122621	1	+	.	gene_id "CUFF.13490"; transcript_id "AT1G06910.1"; exon_number "3"; FPKM "0.0000000000"; frac "0.000000"; conf_lo "0.000000"; conf_hi "0.087462"; cov "0.000000";
Chr1	Cufflinks	exon	2122708	2122768	1	+	.	gene_id "CUFF.13490"; transcript_id "AT1G06910.1"; exon_number "4"; FPKM "0.0000000000"; frac "0.000000"; conf_lo "0.000000"; conf_hi "0.087462"; cov "0.000000";
Chr1	Cufflinks	exon	2122858	2122918	1	+	.	gene_id "CUFF.13490"; transcript_id "AT1G06910.1"; exon_number "5"; FPKM "0.0000000000"; frac "0.000000"; conf_lo "0.000000"; conf_hi "0.087462"; cov "0.000000";
Chr1	Cufflinks	exon	2123506	2123748	1	+	.	gene_id "CUFF.13490"; transcript_id "AT1G06910.1"; exon_number "6"; FPKM "0.0000000000"; frac "0.000000"; conf_lo "0.000000"; conf_hi "0.087462"; cov "0.000000";
Chr1	Cufflinks	transcript	2124854	2125801	1	-	.	gene_id "AT1G06920"; transcript_id "AT1G06920.1"; FPKM "0.0000000000"; frac "0.000000"; conf_lo "0.000000"; conf_hi "0.000000"; cov "0.000000"; full_read_support "no";
Chr1	Cufflinks	exon	2124854	2125801	1	-	.	gene_id "AT1G06920"; transcript_id "AT1G06920.1"; exon_number "1"; FPKM "0.0000000000"; frac "0.000000"; conf_lo "0.000000"; conf_hi "0.000000"; cov "0.000000";
Chr1	Cufflinks	transcript	2126749	2128060	1000	+	.	gene_id "AT1G06923"; transcript_id "AT1G06923.1"; FPKM "0.2833902293"; frac "0.714286"; conf_lo "0.000000"; conf_hi "0.570161"; cov "1.476095"; full_read_support "yes";
Chr1	Cufflinks	exon	2126749	2127000	1000	+	.	gene_id "AT1G06923"; transcript_id "AT1G06923.1"; exon_number "1"; FPKM "0.2833902293"; frac "0.714286"; conf_lo "0.000000"; conf_hi "0.570161"; cov "1.476095";
Chr1	Cufflinks	exon	2127085	2128060	1000	+	.	gene_id "AT1G06923"; transcript_id "AT1G06923.1"; exon_number "2"; FPKM "0.2833902293"; frac "0.714286"; conf_lo "0.000000"; conf_hi "0.570161"; cov "1.476095";
Chr1	Cufflinks	transcript	2127704	2128611	1000	-	.	gene_id "AT1G06925"; transcript_id "AT1G06925.1"; FPKM "0.5283211774"; frac "0.285714"; conf_lo "0.000000"; conf_hi "1.453592"; cov "2.751868"; full_read_support "no";
Chr1	Cufflinks	exon	2127704	2128037	1000	-	.	gene_id "AT1G06925"; transcript_id "AT1G06925.1"; exon_number "1"; FPKM "0.5283211774"; frac "0.285714"; conf_lo "0.000000"; conf_hi "1.453592"; cov "2.751868";
Chr1	Cufflinks	exon	2128151	2128216	1000	-	.	gene_id "AT1G06925"; transcript_id "AT1G06925.1"; exon_number "2"; FPKM "0.5283211774"; frac "0.285714"; conf_lo "0.000000"; conf_hi "1.453592"; cov "2.751868";
Chr1	Cufflinks	exon	2128580	2128611	1000	-	.	gene_id "AT1G06925"; transcript_id "AT1G06925.1"; exon_number "3"; FPKM "0.5283211774"; frac "0.285714"; conf_lo "0.000000"; conf_hi "1.453592"; cov "2.751868";
Chr1	Cufflinks	transcript	2128843	2129883	1000	+	.	gene_id "AT1G06930"; transcript_id "AT1G06930.1"; FPKM "0.3475249835"; frac "1.000000"; conf_lo "0.036689"; conf_hi "0.658361"; cov "1.815341"; full_read_support "yes";
Chr1	Cufflinks	exon	2128843	2129883	1000	+	.	gene_id "AT1G06930"; transcript_id "AT1G06930.1"; exon_number "1"; FPKM "0.3475249835"; frac "1.000000"; conf_lo "0.036689"; conf_hi "0.658361"; cov "1.815341";
Chr1	Cufflinks	transcript	2130142	2135665	1000	-	.	gene_id "CUFF.13491"; transcript_id "AT1G06950.1"; FPKM "51.1441296968"; frac "1.000000"; conf_lo "48.260510"; conf_hi "54.027749"; cov "266.967252"; full_read_support "yes";
Chr1	Cufflinks	exon	2130142	2130551	1000	-	.	gene_id "CUFF.13491"; transcript_id "AT1G06950.1"; exon_number "1"; FPKM "51.1441296968"; frac "1.000000"; conf_lo "48.260510"; conf_hi "54.027749"; cov "266.967252";
Chr1	Cufflinks	exon	2130660	2131631	1000	-	.	gene_id "CUFF.13491"; transcript_id "AT1G06950.1"; exon_number "2"; FPKM "51.1441296968"; frac "1.000000"; conf_lo "48.260510"; conf_hi "54.027749"; cov "266.967252";
Chr1	Cufflinks	exon	2131738	2131863	1000	-	.	gene_id "CUFF.13491"; transcript_id "AT1G06950.1"; exon_number "3"; FPKM "51.1441296968"; frac "1.000000"; conf_lo "48.260510"; conf_hi "54.027749"; cov "266.967252";
Chr1	Cufflinks	exon	2132018	2132172	1000	-	.	gene_id "CUFF.13491"; transcript_id "AT1G06950.1"; exon_number "4"; FPKM "51.1441296968"; frac "1.000000"; conf_lo "48.260510"; conf_hi "54.027749"; cov "266.967252";
Chr1	Cufflinks	exon	2132479	2132695	1000	-	.	gene_id "CUFF.13491"; transcript_id "AT1G06950.1"; exon_number "5"; FPKM "51.1441296968"; frac "1.000000"; conf_lo "48.260510"; conf_hi "54.027749"; cov "266.967252";
Chr1	Cufflinks	exon	2132837	2132937	1000	-	.	gene_id "CUFF.13491"; transcript_id "AT1G06950.1"; exon_number "6"; FPKM "51.1441296968"; frac "1.000000"; conf_lo "48.260510"; conf_hi "54.027749"; cov "266.967252";
Chr1	Cufflinks	exon	2133011	2133138	1000	-	.	gene_id "CUFF.13491"; transcript_id "AT1G06950.1"; exon_number "7"; FPKM "51.1441296968"; frac "1.000000"; conf_lo "48.260510"; conf_hi "54.027749"; cov "266.967252";
Chr1	Cufflinks	exon	2133569	2133663	1000	-	.	gene_id "CUFF.13491"; transcript_id "AT1G06950.1"; exon_number "8"; FPKM "51.1441296968"; frac "1.000000"; conf_lo "48.260510"; conf_hi "54.027749"; cov "266.967252";
Chr1	Cufflinks	exon	2133741	2133805	1000	-	.	gene_id "CUFF.13491"; transcript_id "AT1G06950.1"; exon_number "9"; FPKM "51.1441296968"; frac "1.000000"; conf_lo "48.260510"; conf_hi "54.027749"; cov "266.967252";
Chr1	Cufflinks	exon	2134124	2134190	1000	-	.	gene_id "CUFF.13491"; transcript_id "AT1G06950.1"; exon_number "10"; FPKM "51.1441296968"; frac "1.000000"; conf_lo "48.260510"; conf_hi "54.027749"; cov "266.967252";
Chr1	Cufflinks	exon	2134320	2134418	1000	-	.	gene_id "CUFF.13491"; transcript_id "AT1G06950.1"; exon_number "11"; FPKM "51.1441296968"; frac "1.000000"; conf_lo "48.260510"; conf_hi "54.027749"; cov "266.967252";
Chr1	Cufflinks	exon	2134513	2134581	1000	-	.	gene_id "CUFF.13491"; transcript_id "AT1G06950.1"; exon_number "12"; FPKM "51.1441296968"; frac "1.000000"; conf_lo "48.260510"; conf_hi "54.027749"; cov "266.967252";
Chr1	Cufflinks	exon	2134688	2134811	1000	-	.	gene_id "CUFF.13491"; transcript_id "AT1G06950.1"; exon_number "13"; FPKM "51.1441296968"; frac "1.000000"; conf_lo "48.260510"; conf_hi "54.027749"; cov "266.967252";
Chr1	Cufflinks	exon	2134897	2134956	1000	-	.	gene_id "CUFF.13491"; transcript_id "AT1G06950.1"; exon_number "14"; FPKM "51.1441296968"; frac "1.000000"; conf_lo "48.260510"; conf_hi "54.027749"; cov "266.967252";
Chr1	Cufflinks	exon	2135040	2135665	1000	-	.	gene_id "CUFF.13491"; transcript_id "AT1G06950.1"; exon_number "15"; FPKM "51.1441296968"; frac "1.000000"; conf_lo "48.260510"; conf_hi "54.027749"; cov "266.967252";
Chr1	Cufflinks	transcript	2135851	2137732	1	+	.	gene_id "CUFF.13492"; transcript_id "AT1G06960.2"; FPKM "0.0000000000"; frac "0.000000"; conf_lo "0.000000"; conf_hi "0.153091"; cov "0.000000"; full_read_support "no";
Chr1	Cufflinks	exon	2135851	2136002	1	+	.	gene_id "CUFF.13492"; transcript_id "AT1G06960.2"; exon_number "1"; FPKM "0.0000000000"; frac "0.000000"; conf_lo "0.000000"; conf_hi "0.153091"; cov "0.000000";
Chr1	Cufflinks	exon	2136415	2136587	1	+	.	gene_id "CUFF.13492"; transcript_id "AT1G06960.2"; exon_number "2"; FPKM "0.0000000000"; frac "0.000000"; conf_lo "0.000000"; conf_hi "0.153091"; cov "0.000000";
Chr1	Cufflinks	exon	2136871	2136964	1	+	.	gene_id "CUFF.13492"; transcript_id "AT1G06960.2"; exon_number "3"; FPKM "0.0000000000"; frac "0.000000"; conf_lo "0.000000"; conf_hi "0.153091"; cov "0.000000";
Chr1	Cufflinks	exon	2137067	2137143	1	+	.	gene_id "CUFF.13492"; transcript_id "AT1G06960.2"; exon_number "4"; FPKM "0.0000000000"; frac "0.000000"; conf_lo "0.000000"; conf_hi "0.153091"; cov "0.000000";
Chr1	Cufflinks	exon	2137264	2137732	1	+	.	gene_id "CUFF.13492"; transcript_id "AT1G06960.2"; exon_number "5"; FPKM "0.0000000000"; frac "0.000000"; conf_lo "0.000000"; conf_hi "0.153091"; cov "0.000000";
Chr1	Cufflinks	transcript	2135851	2137732	1000	+	.	gene_id "CUFF.13492"; transcript_id "CUFF.13492.2"; FPKM "2.8404833882"; frac "0.573913"; conf_lo "1.851617"; conf_hi "3.829349"; cov "14.820056"; full_read_support "yes";
Chr1	Cufflinks	exon	2135851	2136002	1000	+	.	gene_id "CUFF.13492"; transcript_id "CUFF.13492.2"; exon_number "1"; FPKM "2.8404833882"; frac "0.573913"; conf_lo "1.851617"; conf_hi "3.829349"; cov "14.820056";
Chr1	Cufflinks	exon	2136415	2136587	1000	+	.	gene_id "CUFF.13492"; transcript_id "CUFF.13492.2"; exon_number "2"; FPKM "2.8404833882"; frac "0.573913"; conf_lo "1.851617"; conf_hi "3.829349"; cov "14.820056";
Chr1	Cufflinks	exon	2136871	2136964	1000	+	.	gene_id "CUFF.13492"; transcript_id "CUFF.13492.2"; exon_number "3"; FPKM "2.8404833882"; frac "0.573913"; conf_lo "1.851617"; conf_hi "3.829349"; cov "14.820056";
Chr1	Cufflinks	exon	2137067	2137732	1000	+	.	gene_id "CUFF.13492"; transcript_id "CUFF.13492.2"; exon_number "4"; FPKM "2.8404833882"; frac "0.573913"; conf_lo "1.851617"; conf_hi "3.829349"; cov "14.820056";
Chr1	Cufflinks	transcript	2135851	2137819	338	+	.	gene_id "CUFF.13492"; transcript_id "CUFF.13492.3"; FPKM "0.9601531419"; frac "0.148523"; conf_lo "0.189196"; conf_hi "1.731110"; cov "5.009543"; full_read_support "yes";
Chr1	Cufflinks	exon	2135851	2136002	338	+	.	gene_id "CUFF.13492"; transcript_id "CUFF.13492.3"; exon_number "1"; FPKM "0.9601531419"; frac "0.148523"; conf_lo "0.189196"; conf_hi "1.731110"; cov "5.009543";
Chr1	Cufflinks	exon	2136415	2136587	338	+	.	gene_id "CUFF.13492"; transcript_id "CUFF.13492.3"; exon_number "2"; FPKM "0.9601531419"; frac "0.148523"; conf_lo "0.189196"; conf_hi "1.731110"; cov "5.009543";
Chr1	Cufflinks	exon	2136871	2136964	338	+	.	gene_id "CUFF.13492"; transcript_id "CUFF.13492.3"; exon_number "3"; FPKM "0.9601531419"; frac "0.148523"; conf_lo "0.189196"; conf_hi "1.731110"; cov "5.009543";
Chr1	Cufflinks	exon	2137067	2137146	338	+	.	gene_id "CUFF.13492"; transcript_id "CUFF.13492.3"; exon_number "4"; FPKM "0.9601531419"; frac "0.148523"; conf_lo "0.189196"; conf_hi "1.731110"; cov "5.009543";
Chr1	Cufflinks	exon	2137264	2137563	338	+	.	gene_id "CUFF.13492"; transcript_id "CUFF.13492.3"; exon_number "5"; FPKM "0.9601531419"; frac "0.148523"; conf_lo "0.189196"; conf_hi "1.731110"; cov "5.009543";
Chr1	Cufflinks	exon	2137738	2137819	338	+	.	gene_id "CUFF.13492"; transcript_id "CUFF.13492.3"; exon_number "6"; FPKM "0.9601531419"; frac "0.148523"; conf_lo "0.189196"; conf_hi "1.731110"; cov "5.009543";
Chr1	Cufflinks	transcript	2135852	2137702	582	+	.	gene_id "CUFF.13492"; transcript_id "AT1G06960.1"; FPKM "1.6552372322"; frac "0.277563"; conf_lo "0.789410"; conf_hi "2.521064"; cov "8.636103"; full_read_support "yes";
Chr1	Cufflinks	exon	2135852	2136002	582	+	.	gene_id "CUFF.13492"; transcript_id "AT1G06960.1"; exon_number "1"; FPKM "1.6552372322"; frac "0.277563"; conf_lo "0.789410"; conf_hi "2.521064"; cov "8.636103";
Chr1	Cufflinks	exon	2136415	2136587	582	+	.	gene_id "CUFF.13492"; transcript_id "AT1G06960.1"; exon_number "2"; FPKM "1.6552372322"; frac "0.277563"; conf_lo "0.789410"; conf_hi "2.521064"; cov "8.636103";
Chr1	Cufflinks	exon	2136871	2136964	582	+	.	gene_id "CUFF.13492"; transcript_id "AT1G06960.1"; exon_number "3"; FPKM "1.6552372322"; frac "0.277563"; conf_lo "0.789410"; conf_hi "2.521064"; cov "8.636103";
Chr1	Cufflinks	exon	2137067	2137146	582	+	.	gene_id "CUFF.13492"; transcript_id "AT1G06960.1"; exon_number "4"; FPKM "1.6552372322"; frac "0.277563"; conf_lo "0.789410"; conf_hi "2.521064"; cov "8.636103";
Chr1	Cufflinks	exon	2137264	2137702	582	+	.	gene_id "CUFF.13492"; transcript_id "AT1G06960.1"; exon_number "5"; FPKM "1.6552372322"; frac "0.277563"; conf_lo "0.789410"; conf_hi "2.521064"; cov "8.636103";
Chr1	Cufflinks	transcript	2135852	2137702	1	+	.	gene_id "CUFF.13492"; transcript_id "AT1G06960.3"; FPKM "0.0000000000"; frac "0.000000"; conf_lo "0.000000"; conf_hi "0.167124"; cov "0.000000"; full_read_support "no";
Chr1	Cufflinks	exon	2135852	2136002	1	+	.	gene_id "CUFF.13492"; transcript_id "AT1G06960.3"; exon_number "1"; FPKM "0.0000000000"; frac "0.000000"; conf_lo "0.000000"; conf_hi "0.167124"; cov "0.000000";
Chr1	Cufflinks	exon	2136450	2136587	1	+	.	gene_id "CUFF.13492"; transcript_id "AT1G06960.3"; exon_number "2"; FPKM "0.0000000000"; frac "0.000000"; conf_lo "0.000000"; conf_hi "0.167124"; cov "0.000000";
Chr1	Cufflinks	exon	2136871	2136964	1	+	.	gene_id "CUFF.13492"; transcript_id "AT1G06960.3"; exon_number "3"; FPKM "0.0000000000"; frac "0.000000"; conf_lo "0.000000"; conf_hi "0.167124"; cov "0.000000";
Chr1	Cufflinks	exon	2137067	2137146	1	+	.	gene_id "CUFF.13492"; transcript_id "AT1G06960.3"; exon_number "4"; FPKM "0.0000000000"; frac "0.000000"; conf_lo "0.000000"; conf_hi "0.167124"; cov "0.000000";
Chr1	Cufflinks	exon	2137264	2137702	1	+	.	gene_id "CUFF.13492"; transcript_id "AT1G06960.3"; exon_number "5"; FPKM "0.0000000000"; frac "0.000000"; conf_lo "0.000000"; conf_hi "0.167124"; cov "0.000000";
Chr1	Cufflinks	transcript	2138109	2140818	1000	+	.	gene_id "AT1G06970"; transcript_id "AT1G06970.1"; FPKM "0.0504826460"; frac "1.000000"; conf_lo "0.000000"; conf_hi "0.121975"; cov "0.263703"; full_read_support "no";
Chr1	Cufflinks	exon	2138109	2138360	1000	+	.	gene_id "AT1G06970"; transcript_id "AT1G06970.1"; exon_number "1"; FPKM "0.0504826460"; frac "1.000000"; conf_lo "0.000000"; conf_hi "0.121975"; cov "0.263703";
Chr1	Cufflinks	exon	2138485	2139480	1000	+	.	gene_id "AT1G06970"; transcript_id "AT1G06970.1"; exon_number "2"; FPKM "0.0504826460"; frac "1.000000"; conf_lo "0.000000"; conf_hi "0.121975"; cov "0.263703";
Chr1	Cufflinks	exon	2139577	2140818	1000	+	.	gene_id "AT1G06970"; transcript_id "AT1G06970.1"; exon_number "3"; FPKM "0.0504826460"; frac "1.000000"; conf_lo "0.000000"; conf_hi "0.121975"; cov "0.263703";
Chr1	Cufflinks	transcript	2143031	2143821	1000	-	.	gene_id "AT1G06980"; transcript_id "AT1G06980.1"; FPKM "1.5945097720"; frac "1.000000"; conf_lo "0.766535"; conf_hi "2.422485"; cov "8.311772"; full_read_support "yes";
Chr1	Cufflinks	exon	2143031	2143821	1000	-	.	gene_id "AT1G06980"; transcript_id "AT1G06980.1"; exon_number "1"; FPKM "1.5945097720"; frac "1.000000"; conf_lo "0.766535"; conf_hi "2.422485"; cov "8.311772";
Chr1	Cufflinks	transcript	2148387	2150152	1	+	.	gene_id "AT1G06990"; transcript_id "AT1G06990.1"; FPKM "0.0000000000"; frac "0.000000"; conf_lo "0.000000"; conf_hi "0.000000"; cov "0.000000"; full_read_support "no";
Chr1	Cufflinks	exon	2148387	2149022	1	+	.	gene_id "AT1G06990"; transcript_id "AT1G06990.1"; exon_number "1"; FPKM "0.0000000000"; frac "0.000000"; conf_lo "0.000000"; conf_hi "0.000000"; cov "0.000000";
Chr1	Cufflinks	exon	2149150	2149411	1	+	.	gene_id "AT1G06990"; transcript_id "AT1G06990.1"; exon_number "2"; FPKM "0.0000000000"; frac "0.000000"; conf_lo "0.000000"; conf_hi "0.000000"; cov "0.000000";
Chr1	Cufflinks	exon	2149819	2150152	1	+	.	gene_id "AT1G06990"; transcript_id "AT1G06990.1"; exon_number "3"; FPKM "0.0000000000"; frac "0.000000"; conf_lo "0.000000"; conf_hi "0.000000"; cov "0.000000";
Chr1	Cufflinks	transcript	2150194	2152325	1000	-	.	gene_id "AT1G07000"; transcript_id "AT1G07000.1"; FPKM "2.4759122090"; frac "1.000000"; conf_lo "1.897537"; conf_hi "3.054287"; cov "12.932690"; full_read_support "yes";
Chr1	Cufflinks	exon	2150194	2151705	1000	-	.	gene_id "AT1G07000"; transcript_id "AT1G07000.1"; exon_number "1"; FPKM "2.4759122090"; frac "1.000000"; conf_lo "1.897537"; conf_hi "3.054287"; cov "12.932690";
Chr1	Cufflinks	exon	2151814	2152325	1000	-	.	gene_id "AT1G07000"; transcript_id "AT1G07000.1"; exon_number "2"; FPKM "2.4759122090"; frac "1.000000"; conf_lo "1.897537"; conf_hi "3.054287"; cov "12.932690";
Chr1	Cufflinks	transcript	2152852	2155269	554	+	.	gene_id "CUFF.13493"; transcript_id "AT1G07010.2"; FPKM "3.0885341626"; frac "0.203188"; conf_lo "2.245118"; conf_hi "3.931950"; cov "16.114620"; full_read_support "no";
Chr1	Cufflinks	exon	2152852	2153132	554	+	.	gene_id "CUFF.13493"; transcript_id "AT1G07010.2"; exon_number "1"; FPKM "3.0885341626"; frac "0.203188"; conf_lo "2.245118"; conf_hi "3.931950"; cov "16.114620";
Chr1	Cufflinks	exon	2153223	2153323	554	+	.	gene_id "CUFF.13493"; transcript_id "AT1G07010.2"; exon_number "2"; FPKM "3.0885341626"; frac "0.203188"; conf_lo "2.245118"; conf_hi "3.931950"; cov "16.114620";
Chr1	Cufflinks	exon	2153504	2153605	554	+	.	gene_id "CUFF.13493"; transcript_id "AT1G07010.2"; exon_number "3"; FPKM "3.0885341626"; frac "0.203188"; conf_lo "2.245118"; conf_hi "3.931950"; cov "16.114620";
Chr1	Cufflinks	exon	2153750	2153962	554	+	.	gene_id "CUFF.13493"; transcript_id "AT1G07010.2"; exon_number "4"; FPKM "3.0885341626"; frac "0.203188"; conf_lo "2.245118"; conf_hi "3.931950"; cov "16.114620";
Chr1	Cufflinks	exon	2154052	2154187	554	+	.	gene_id "CUFF.13493"; transcript_id "AT1G07010.2"; exon_number "5"; FPKM "3.0885341626"; frac "0.203188"; conf_lo "2.245118"; conf_hi "3.931950"; cov "16.114620";
Chr1	Cufflinks	exon	2154274	2154449	554	+	.	gene_id "CUFF.13493"; transcript_id "AT1G07010.2"; exon_number "6"; FPKM "3.0885341626"; frac "0.203188"; conf_lo "2.245118"; conf_hi "3.931950"; cov "16.114620";
Chr1	Cufflinks	exon	2154547	2154635	554	+	.	gene_id "CUFF.13493"; transcript_id "AT1G07010.2"; exon_number "7"; FPKM "3.0885341626"; frac "0.203188"; conf_lo "2.245118"; conf_hi "3.931950"; cov "16.114620";
Chr1	Cufflinks	exon	2154719	2154788	554	+	.	gene_id "CUFF.13493"; transcript_id "AT1G07010.2"; exon_number "8"; FPKM "3.0885341626"; frac "0.203188"; conf_lo "2.245118"; conf_hi "3.931950"; cov "16.114620";
Chr1	Cufflinks	exon	2154882	2155269	554	+	.	gene_id "CUFF.13493"; transcript_id "AT1G07010.2"; exon_number "9"; FPKM "3.0885341626"; frac "0.203188"; conf_lo "2.245118"; conf_hi "3.931950"; cov "16.114620";
Chr1	Cufflinks	transcript	2152880	2155238	1	+	.	gene_id "CUFF.13493"; transcript_id "AT1G07010.3"; FPKM "0.0000000000"; frac "0.000000"; conf_lo "0.000000"; conf_hi "0.086539"; cov "0.000000"; full_read_support "no";
Chr1	Cufflinks	exon	2152880	2153132	1	+	.	gene_id "CUFF.13493"; transcript_id "AT1G07010.3"; exon_number "1"; FPKM "0.0000000000"; frac "0.000000"; conf_lo "0.000000"; conf_hi "0.086539"; cov "0.000000";
Chr1	Cufflinks	exon	2153196	2153308	1	+	.	gene_id "CUFF.13493"; transcript_id "AT1G07010.3"; exon_number "2"; FPKM "0.0000000000"; frac "0.000000"; conf_lo "0.000000"; conf_hi "0.086539"; cov "0.000000";
Chr1	Cufflinks	exon	2153391	2153423	1	+	.	gene_id "CUFF.13493"; transcript_id "AT1G07010.3"; exon_number "3"; FPKM "0.0000000000"; frac "0.000000"; conf_lo "0.000000"; conf_hi "0.086539"; cov "0.000000";
Chr1	Cufflinks	exon	2153504	2153605	1	+	.	gene_id "CUFF.13493"; transcript_id "AT1G07010.3"; exon_number "4"; FPKM "0.0000000000"; frac "0.000000"; conf_lo "0.000000"; conf_hi "0.086539"; cov "0.000000";
Chr1	Cufflinks	exon	2153750	2153962	1	+	.	gene_id "CUFF.13493"; transcript_id "AT1G07010.3"; exon_number "5"; FPKM "0.0000000000"; frac "0.000000"; conf_lo "0.000000"; conf_hi "0.086539"; cov "0.000000";
Chr1	Cufflinks	exon	2154052	2154187	1	+	.	gene_id "CUFF.13493"; transcript_id "AT1G07010.3"; exon_number "6"; FPKM "0.0000000000"; frac "0.000000"; conf_lo "0.000000"; conf_hi "0.086539"; cov "0.000000";
Chr1	Cufflinks	exon	2154274	2154449	1	+	.	gene_id "CUFF.13493"; transcript_id "AT1G07010.3"; exon_number "7"; FPKM "0.0000000000"; frac "0.000000"; conf_lo "0.000000"; conf_hi "0.086539"; cov "0.000000";
Chr1	Cufflinks	exon	2154547	2154635	1	+	.	gene_id "CUFF.13493"; transcript_id "AT1G07010.3"; exon_number "8"; FPKM "0.0000000000"; frac "0.000000"; conf_lo "0.000000"; conf_hi "0.086539"; cov "0.000000";
Chr1	Cufflinks	exon	2154719	2154788	1	+	.	gene_id "CUFF.13493"; transcript_id "AT1G07010.3"; exon_number "9"; FPKM "0.0000000000"; frac "0.000000"; conf_lo "0.000000"; conf_hi "0.086539"; cov "0.000000";
Chr1	Cufflinks	exon	2154882	2155238	1	+	.	gene_id "CUFF.13493"; transcript_id "AT1G07010.3"; exon_number "10"; FPKM "0.0000000000"; frac "0.000000"; conf_lo "0.000000"; conf_hi "0.086539"; cov "0.000000";
Chr1	Cufflinks	transcript	2152887	2155269	1000	+	.	gene_id "CUFF.13493"; transcript_id "AT1G07010.1"; FPKM "5.5658874033"; frac "0.359889"; conf_lo "4.477634"; conf_hi "6.654141"; cov "29.040365"; full_read_support "yes";
Chr1	Cufflinks	exon	2152887	2153132	1000	+	.	gene_id "CUFF.13493"; transcript_id "AT1G07010.1"; exon_number "1"; FPKM "5.5658874033"; frac "0.359889"; conf_lo "4.477634"; conf_hi "6.654141"; cov "29.040365";
Chr1	Cufflinks	exon	2153223	2153323	1000	+	.	gene_id "CUFF.13493"; transcript_id "AT1G07010.1"; exon_number "2"; FPKM "5.5658874033"; frac "0.359889"; conf_lo "4.477634"; conf_hi "6.654141"; cov "29.040365";
Chr1	Cufflinks	exon	2153492	2153605	1000	+	.	gene_id "CUFF.13493"; transcript_id "AT1G07010.1"; exon_number "3"; FPKM "5.5658874033"; frac "0.359889"; conf_lo "4.477634"; conf_hi "6.654141"; cov "29.040365";
Chr1	Cufflinks	exon	2153750	2153962	1000	+	.	gene_id "CUFF.13493"; transcript_id "AT1G07010.1"; exon_number "4"; FPKM "5.5658874033"; frac "0.359889"; conf_lo "4.477634"; conf_hi "6.654141"; cov "29.040365";
Chr1	Cufflinks	exon	2154052	2154187	1000	+	.	gene_id "CUFF.13493"; transcript_id "AT1G07010.1"; exon_number "5"; FPKM "5.5658874033"; frac "0.359889"; conf_lo "4.477634"; conf_hi "6.654141"; cov "29.040365";
Chr1	Cufflinks	exon	2154274	2154449	1000	+	.	gene_id "CUFF.13493"; transcript_id "AT1G07010.1"; exon_number "6"; FPKM "5.5658874033"; frac "0.359889"; conf_lo "4.477634"; conf_hi "6.654141"; cov "29.040365";
Chr1	Cufflinks	exon	2154547	2154635	1000	+	.	gene_id "CUFF.13493"; transcript_id "AT1G07010.1"; exon_number "7"; FPKM "5.5658874033"; frac "0.359889"; conf_lo "4.477634"; conf_hi "6.654141"; cov "29.040365";
Chr1	Cufflinks	exon	2154719	2154788	1000	+	.	gene_id "CUFF.13493"; transcript_id "AT1G07010.1"; exon_number "8"; FPKM "5.5658874033"; frac "0.359889"; conf_lo "4.477634"; conf_hi "6.654141"; cov "29.040365";
Chr1	Cufflinks	exon	2154882	2155269	1000	+	.	gene_id "CUFF.13493"; transcript_id "AT1G07010.1"; exon_number "9"; FPKM "5.5658874033"; frac "0.359889"; conf_lo "4.477634"; conf_hi "6.654141"; cov "29.040365";
Chr1	Cufflinks	transcript	2155213	2156008	1000	-	.	gene_id "CUFF.13494"; transcript_id "AT1G07020.1"; FPKM "19.3952154589"; frac "0.436923"; conf_lo "16.144085"; conf_hi "22.646346"; cov "101.195747"; full_read_support "yes";
Chr1	Cufflinks	exon	2155213	2155755	1000	-	.	gene_id "CUFF.13494"; transcript_id "AT1G07020.1"; exon_number "1"; FPKM "19.3952154589"; frac "0.436923"; conf_lo "16.144085"; conf_hi "22.646346"; cov "101.195747";
Chr1	Cufflinks	exon	2155878	2156008	1000	-	.	gene_id "CUFF.13494"; transcript_id "AT1G07020.1"; exon_number "2"; FPKM "19.3952154589"; frac "0.436923"; conf_lo "16.144085"; conf_hi "22.646346"; cov "101.195747";
Chr1	Cufflinks	transcript	2157658	2158158	1	-	.	gene_id "AT1G07025"; transcript_id "AT1G07025.1"; FPKM "0.0000000000"; frac "0.000000"; conf_lo "0.000000"; conf_hi "0.000000"; cov "0.000000"; full_read_support "no";
Chr1	Cufflinks	exon	2157658	2158158	1	-	.	gene_id "AT1G07025"; transcript_id "AT1G07025.1"; exon_number "1"; FPKM "0.0000000000"; frac "0.000000"; conf_lo "0.000000"; conf_hi "0.000000"; cov "0.000000";
Chr1	Cufflinks	transcript	2158420	2160809	1000	-	.	gene_id "AT1G07030"; transcript_id "AT1G07030.1"; FPKM "9.0540449817"; frac "1.000000"; conf_lo "7.704365"; conf_hi "10.403725"; cov "47.266580"; full_read_support "yes";
Chr1	Cufflinks	exon	2158420	2158837	1000	-	.	gene_id "AT1G07030"; transcript_id "AT1G07030.1"; exon_number "1"; FPKM "9.0540449817"; frac "1.000000"; conf_lo "7.704365"; conf_hi "10.403725"; cov "47.266580";
Chr1	Cufflinks	exon	2159751	2160809	1000	-	.	gene_id "AT1G07030"; transcript_id "AT1G07030.1"; exon_number "2"; FPKM "9.0540449817"; frac "1.000000"; conf_lo "7.704365"; conf_hi "10.403725"; cov "47.266580";
Chr1	Cufflinks	transcript	2160938	2163308	1000	-	.	gene_id "AT1G07040"; transcript_id "AT1G07040.1"; FPKM "6.1310795062"; frac "1.000000"; conf_lo "5.106214"; conf_hi "7.155945"; cov "32.018947"; full_read_support "yes";
Chr1	Cufflinks	exon	2160938	2161323	1000	-	.	gene_id "AT1G07040"; transcript_id "AT1G07040.1"; exon_number "1"; FPKM "6.1310795062"; frac "1.000000"; conf_lo "5.106214"; conf_hi "7.155945"; cov "32.018947";
Chr1	Cufflinks	exon	2161490	2161644	1000	-	.	gene_id "AT1G07040"; transcript_id "AT1G07040.1"; exon_number "2"; FPKM "6.1310795062"; frac "1.000000"; conf_lo "5.106214"; conf_hi "7.155945"; cov "32.018947";
Chr1	Cufflinks	exon	2161722	2161885	1000	-	.	gene_id "AT1G07040"; transcript_id "AT1G07040.1"; exon_number "3"; FPKM "6.1310795062"; frac "1.000000"; conf_lo "5.106214"; conf_hi "7.155945"; cov "32.018947";
Chr1	Cufflinks	exon	2161975	2162096	1000	-	.	gene_id "AT1G07040"; transcript_id "AT1G07040.1"; exon_number "4"; FPKM "6.1310795062"; frac "1.000000"; conf_lo "5.106214"; conf_hi "7.155945"; cov "32.018947";
Chr1	Cufflinks	exon	2162171	2162386	1000	-	.	gene_id "AT1G07040"; transcript_id "AT1G07040.1"; exon_number "5"; FPKM "6.1310795062"; frac "1.000000"; conf_lo "5.106214"; conf_hi "7.155945"; cov "32.018947";
Chr1	Cufflinks	exon	2162477	2162629	1000	-	.	gene_id "AT1G07040"; transcript_id "AT1G07040.1"; exon_number "6"; FPKM "6.1310795062"; frac "1.000000"; conf_lo "5.106214"; conf_hi "7.155945"; cov "32.018947";
Chr1	Cufflinks	exon	2162829	2163308	1000	-	.	gene_id "AT1G07040"; transcript_id "AT1G07040.1"; exon_number "7"; FPKM "6.1310795062"; frac "1.000000"; conf_lo "5.106214"; conf_hi "7.155945"; cov "32.018947";
Chr1	Cufflinks	transcript	2163777	2165239	219	-	.	gene_id "CUFF.13495"; transcript_id "CUFF.13495.1"; FPKM "2.7874854970"; frac "0.291037"; conf_lo "1.894629"; conf_hi "3.680342"; cov "14.542176"; full_read_support "yes";
Chr1	Cufflinks	exon	2163777	2164634	219	-	.	gene_id "CUFF.13495"; transcript_id "CUFF.13495.1"; exon_number "1"; FPKM "2.7874854970"; frac "0.291037"; conf_lo "1.894629"; conf_hi "3.680342"; cov "14.542176";
Chr1	Cufflinks	exon	2164726	2165239	219	-	.	gene_id "CUFF.13495"; transcript_id "CUFF.13495.1"; exon_number "2"; FPKM "2.7874854970"; frac "0.291037"; conf_lo "1.894629"; conf_hi "3.680342"; cov "14.542176";
Chr1	Cufflinks	transcript	2164188	2165239	1000	-	.	gene_id "CUFF.13495"; transcript_id "AT1G07050.1"; FPKM "12.7097421838"; frac "0.708963"; conf_lo "10.280425"; conf_hi "15.139059"; cov "66.306104"; full_read_support "yes";
Chr1	Cufflinks	exon	2164188	2164353	1000	-	.	gene_id "CUFF.13495"; transcript_id "AT1G07050.1"; exon_number "1"; FPKM "12.7097421838"; frac "0.708963"; conf_lo "10.280425"; conf_hi "15.139059"; cov "66.306104";
Chr1	Cufflinks	exon	2164482	2164634	1000	-	.	gene_id "CUFF.13495"; transcript_id "AT1G07050.1"; exon_number "2"; FPKM "12.7097421838"; frac "0.708963"; conf_lo "10.280425"; conf_hi "15.139059"; cov "66.306104";
Chr1	Cufflinks	exon	2164726	2165239	1000	-	.	gene_id "CUFF.13495"; transcript_id "AT1G07050.1"; exon_number "3"; FPKM "12.7097421838"; frac "0.708963"; conf_lo "10.280425"; conf_hi "15.139059"; cov "66.306104";
Chr1	Cufflinks	transcript	2165517	2165746	1	+	.	gene_id "AT1G07051"; transcript_id "AT1G07051.1"; FPKM "0.0000000000"; frac "0.000000"; conf_lo "0.000000"; conf_hi "0.000000"; cov "0.000000"; full_read_support "no";
Chr1	Cufflinks	exon	2165517	2165746	1	+	.	gene_id "AT1G07051"; transcript_id "AT1G07051.1"; exon_number "1"; FPKM "0.0000000000"; frac "0.000000"; conf_lo "0.000000"; conf_hi "0.000000"; cov "0.000000";
Chr1	Cufflinks	transcript	2167107	2168397	1	-	.	gene_id "CUFF.13496"; transcript_id "AT1G07060.1"; FPKM "0.0000000000"; frac "0.000000"; conf_lo "0.000000"; conf_hi "0.000000"; cov "0.000000"; full_read_support "no";
Chr1	Cufflinks	exon	2167107	2167347	1	-	.	gene_id "CUFF.13496"; transcript_id "AT1G07060.1"; exon_number "1"; FPKM "0.0000000000"; frac "0.000000"; conf_lo "0.000000"; conf_hi "0.000000"; cov "0.000000";
Chr1	Cufflinks	exon	2167671	2167814	1	-	.	gene_id "CUFF.13496"; transcript_id "AT1G07060.1"; exon_number "2"; FPKM "0.0000000000"; frac "0.000000"; conf_lo "0.000000"; conf_hi "0.000000"; cov "0.000000";
Chr1	Cufflinks	exon	2167965	2168172	1	-	.	gene_id "CUFF.13496"; transcript_id "AT1G07060.1"; exon_number "3"; FPKM "0.0000000000"; frac "0.000000"; conf_lo "0.000000"; conf_hi "0.000000"; cov "0.000000";
Chr1	Cufflinks	exon	2168258	2168397	1	-	.	gene_id "CUFF.13496"; transcript_id "AT1G07060.1"; exon_number "4"; FPKM "0.0000000000"; frac "0.000000"; conf_lo "0.000000"; conf_hi "0.000000"; cov "0.000000";
Chr1	Cufflinks	transcript	2168564	2169851	1000	+	.	gene_id "CUFF.13497"; transcript_id "AT1G07070.1"; FPKM "46.3856062415"; frac "1.000000"; conf_lo "40.568026"; conf_hi "52.203186"; cov "242.206752"; full_read_support "yes";
Chr1	Cufflinks	exon	2168564	2168683	1000	+	.	gene_id "CUFF.13497"; transcript_id "AT1G07070.1"; exon_number "1"; FPKM "46.3856062415"; frac "1.000000"; conf_lo "40.568026"; conf_hi "52.203186"; cov "242.206752";
Chr1	Cufflinks	exon	2168909	2168944	1000	+	.	gene_id "CUFF.13497"; transcript_id "AT1G07070.1"; exon_number "2"; FPKM "46.3856062415"; frac "1.000000"; conf_lo "40.568026"; conf_hi "52.203186"; cov "242.206752";
Chr1	Cufflinks	exon	2169341	2169569	1000	+	.	gene_id "CUFF.13497"; transcript_id "AT1G07070.1"; exon_number "3"; FPKM "46.3856062415"; frac "1.000000"; conf_lo "40.568026"; conf_hi "52.203186"; cov "242.206752";
Chr1	Cufflinks	exon	2169662	2169851	1000	+	.	gene_id "CUFF.13497"; transcript_id "AT1G07070.1"; exon_number "4"; FPKM "46.3856062415"; frac "1.000000"; conf_lo "40.568026"; conf_hi "52.203186"; cov "242.206752";
Chr1	Cufflinks	transcript	2169982	2172194	1000	+	.	gene_id "CUFF.13498"; transcript_id "AT1G07080.1"; FPKM "10.9906496903"; frac "1.000000"; conf_lo "9.323709"; conf_hi "12.657590"; cov "57.199753"; full_read_support "yes";
Chr1	Cufflinks	exon	2169982	2170350	1000	+	.	gene_id "CUFF.13498"; transcript_id "AT1G07080.1"; exon_number "1"; FPKM "10.9906496903"; frac "1.000000"; conf_lo "9.323709"; conf_hi "12.657590"; cov "57.199753";
Chr1	Cufflinks	exon	2170524	2170589	1000	+	.	gene_id "CUFF.13498"; transcript_id "AT1G07080.1"; exon_number "2"; FPKM "10.9906496903"; frac "1.000000"; conf_lo "9.323709"; conf_hi "12.657590"; cov "57.199753";
Chr1	Cufflinks	exon	2170702	2170842	1000	+	.	gene_id "CUFF.13498"; transcript_id "AT1G07080.1"; exon_number "3"; FPKM "10.9906496903"; frac "1.000000"; conf_lo "9.323709"; conf_hi "12.657590"; cov "57.199753";
Chr1	Cufflinks	exon	2171065	2171157	1000	+	.	gene_id "CUFF.13498"; transcript_id "AT1G07080.1"; exon_number "4"; FPKM "10.9906496903"; frac "1.000000"; conf_lo "9.323709"; conf_hi "12.657590"; cov "57.199753";
Chr1	Cufflinks	exon	2171646	2172194	1000	+	.	gene_id "CUFF.13498"; transcript_id "AT1G07080.1"; exon_number "5"; FPKM "10.9906496903"; frac "1.000000"; conf_lo "9.323709"; conf_hi "12.657590"; cov "57.199753";
Chr1	Cufflinks	transcript	2173952	2174894	1000	-	.	gene_id "CUFF.13499"; transcript_id "AT1G07090.1"; FPKM "14.5703969801"; frac "0.545039"; conf_lo "12.012683"; conf_hi "17.128111"; cov "76.016776"; full_read_support "yes";
Chr1	Cufflinks	exon	2173952	2174894	1000	-	.	gene_id "CUFF.13499"; transcript_id "AT1G07090.1"; exon_number "1"; FPKM "14.5703969801"; frac "0.545039"; conf_lo "12.012683"; conf_hi "17.128111"; cov "76.016776";
Chr1	Cufflinks	transcript	2174050	2175005	820	-	.	gene_id "CUFF.13499"; transcript_id "CUFF.13499.2"; FPKM "11.9490721307"; frac "0.454961"; conf_lo "9.614522"; conf_hi "14.283622"; cov "62.340782"; full_read_support "yes";
Chr1	Cufflinks	exon	2174050	2175005	820	-	.	gene_id "CUFF.13499"; transcript_id "CUFF.13499.2"; exon_number "1"; FPKM "11.9490721307"; frac "0.454961"; conf_lo "9.614522"; conf_hi "14.283622"; cov "62.340782";
Chr1	Cufflinks	transcript	2177885	2177958	1	+	.	gene_id "AT1G07100"; transcript_id "AT1G07100.1"; FPKM "0.0000000000"; frac "0.000000"; conf_lo "0.000000"; conf_hi "0.000000"; cov "0.000000"; full_read_support "no";
Chr1	Cufflinks	exon	2177885	2177958	1	+	.	gene_id "AT1G07100"; transcript_id "AT1G07100.1"; exon_number "1"; FPKM "0.0000000000"; frac "0.000000"; conf_lo "0.000000"; conf_hi "0.000000"; cov "0.000000";
Chr1	Cufflinks	transcript	2178104	2184148	1000	-	.	gene_id "CUFF.13500"; transcript_id "AT1G07110.1"; FPKM "15.2772237634"; frac "1.000000"; conf_lo "13.912886"; conf_hi "16.641561"; cov "79.755941"; full_read_support "yes";
Chr1	Cufflinks	exon	2178104	2178440	1000	-	.	gene_id "CUFF.13500"; transcript_id "AT1G07110.1"; exon_number "1"; FPKM "15.2772237634"; frac "1.000000"; conf_lo "13.912886"; conf_hi "16.641561"; cov "79.755941";
Chr1	Cufflinks	exon	2178555	2178620	1000	-	.	gene_id "CUFF.13500"; transcript_id "AT1G07110.1"; exon_number "2"; FPKM "15.2772237634"; frac "1.000000"; conf_lo "13.912886"; conf_hi "16.641561"; cov "79.755941";
Chr1	Cufflinks	exon	2178771	2178834	1000	-	.	gene_id "CUFF.13500"; transcript_id "AT1G07110.1"; exon_number "3"; FPKM "15.2772237634"; frac "1.000000"; conf_lo "13.912886"; conf_hi "16.641561"; cov "79.755941";
Chr1	Cufflinks	exon	2178915	2178983	1000	-	.	gene_id "CUFF.13500"; transcript_id "AT1G07110.1"; exon_number "4"; FPKM "15.2772237634"; frac "1.000000"; conf_lo "13.912886"; conf_hi "16.641561"; cov "79.755941";
Chr1	Cufflinks	exon	2179108	2179199	1000	-	.	gene_id "CUFF.13500"; transcript_id "AT1G07110.1"; exon_number "5"; FPKM "15.2772237634"; frac "1.000000"; conf_lo "13.912886"; conf_hi "16.641561"; cov "79.755941";
Chr1	Cufflinks	exon	2179293	2179355	1000	-	.	gene_id "CUFF.13500"; transcript_id "AT1G07110.1"; exon_number "6"; FPKM "15.2772237634"; frac "1.000000"; conf_lo "13.912886"; conf_hi "16.641561"; cov "79.755941";
Chr1	Cufflinks	exon	2179942	2180017	1000	-	.	gene_id "CUFF.13500"; transcript_id "AT1G07110.1"; exon_number "7"; FPKM "15.2772237634"; frac "1.000000"; conf_lo "13.912886"; conf_hi "16.641561"; cov "79.755941";
Chr1	Cufflinks	exon	2180254	2180351	1000	-	.	gene_id "CUFF.13500"; transcript_id "AT1G07110.1"; exon_number "8"; FPKM "15.2772237634"; frac "1.000000"; conf_lo "13.912886"; conf_hi "16.641561"; cov "79.755941";
Chr1	Cufflinks	exon	2180577	2180624	1000	-	.	gene_id "CUFF.13500"; transcript_id "AT1G07110.1"; exon_number "9"; FPKM "15.2772237634"; frac "1.000000"; conf_lo "13.912886"; conf_hi "16.641561"; cov "79.755941";
Chr1	Cufflinks	exon	2180751	2180825	1000	-	.	gene_id "CUFF.13500"; transcript_id "AT1G07110.1"; exon_number "10"; FPKM "15.2772237634"; frac "1.000000"; conf_lo "13.912886"; conf_hi "16.641561"; cov "79.755941";
Chr1	Cufflinks	exon	2180954	2181011	1000	-	.	gene_id "CUFF.13500"; transcript_id "AT1G07110.1"; exon_number "11"; FPKM "15.2772237634"; frac "1.000000"; conf_lo "13.912886"; conf_hi "16.641561"; cov "79.755941";
Chr1	Cufflinks	exon	2181086	2181177	1000	-	.	gene_id "CUFF.13500"; transcript_id "AT1G07110.1"; exon_number "12"; FPKM "15.2772237634"; frac "1.000000"; conf_lo "13.912886"; conf_hi "16.641561"; cov "79.755941";
Chr1	Cufflinks	exon	2181379	2181456	1000	-	.	gene_id "CUFF.13500"; transcript_id "AT1G07110.1"; exon_number "13"; FPKM "15.2772237634"; frac "1.000000"; conf_lo "13.912886"; conf_hi "16.641561"; cov "79.755941";
Chr1	Cufflinks	exon	2181529	2181582	1000	-	.	gene_id "CUFF.13500"; transcript_id "AT1G07110.1"; exon_number "14"; FPKM "15.2772237634"; frac "1.000000"; conf_lo "13.912886"; conf_hi "16.641561"; cov "79.755941";
Chr1	Cufflinks	exon	2181761	2181814	1000	-	.	gene_id "CUFF.13500"; transcript_id "AT1G07110.1"; exon_number "15"; FPKM "15.2772237634"; frac "1.000000"; conf_lo "13.912886"; conf_hi "16.641561"; cov "79.755941";
Chr1	Cufflinks	exon	2181903	2181932	1000	-	.	gene_id "CUFF.13500"; transcript_id "AT1G07110.1"; exon_number "16"; FPKM "15.2772237634"; frac "1.000000"; conf_lo "13.912886"; conf_hi "16.641561"; cov "79.755941";
Chr1	Cufflinks	exon	2182038	2182136	1000	-	.	gene_id "CUFF.13500"; transcript_id "AT1G07110.1"; exon_number "17"; FPKM "15.2772237634"; frac "1.000000"; conf_lo "13.912886"; conf_hi "16.641561"; cov "79.755941";
Chr1	Cufflinks	exon	2182325	2182420	1000	-	.	gene_id "CUFF.13500"; transcript_id "AT1G07110.1"; exon_number "18"; FPKM "15.2772237634"; frac "1.000000"; conf_lo "13.912886"; conf_hi "16.641561"; cov "79.755941";
Chr1	Cufflinks	exon	2182516	2182716	1000	-	.	gene_id "CUFF.13500"; transcript_id "AT1G07110.1"; exon_number "19"; FPKM "15.2772237634"; frac "1.000000"; conf_lo "13.912886"; conf_hi "16.641561"; cov "79.755941";
Chr1	Cufflinks	exon	2182811	2183026	1000	-	.	gene_id "CUFF.13500"; transcript_id "AT1G07110.1"; exon_number "20"; FPKM "15.2772237634"; frac "1.000000"; conf_lo "13.912886"; conf_hi "16.641561"; cov "79.755941";
Chr1	Cufflinks	exon	2183217	2183509	1000	-	.	gene_id "CUFF.13500"; transcript_id "AT1G07110.1"; exon_number "21"; FPKM "15.2772237634"; frac "1.000000"; conf_lo "13.912886"; conf_hi "16.641561"; cov "79.755941";
Chr1	Cufflinks	exon	2183630	2183693	1000	-	.	gene_id "CUFF.13500"; transcript_id "AT1G07110.1"; exon_number "22"; FPKM "15.2772237634"; frac "1.000000"; conf_lo "13.912886"; conf_hi "16.641561"; cov "79.755941";
Chr1	Cufflinks	exon	2183810	2184148	1000	-	.	gene_id "CUFF.13500"; transcript_id "AT1G07110.1"; exon_number "23"; FPKM "15.2772237634"; frac "1.000000"; conf_lo "13.912886"; conf_hi "16.641561"; cov "79.755941";
Chr1	Cufflinks	transcript	2184759	2186580	1	-	.	gene_id "AT1G07120"; transcript_id "AT1G07120.1"; FPKM "0.0000000000"; frac "0.000000"; conf_lo "0.000000"; conf_hi "0.088766"; cov "0.000000"; full_read_support "no";
Chr1	Cufflinks	exon	2184759	2184954	1	-	.	gene_id "AT1G07120"; transcript_id "AT1G07120.1"; exon_number "1"; FPKM "0.0000000000"; frac "0.000000"; conf_lo "0.000000"; conf_hi "0.088766"; cov "0.000000";
Chr1	Cufflinks	exon	2185034	2185165	1	-	.	gene_id "AT1G07120"; transcript_id "AT1G07120.1"; exon_number "2"; FPKM "0.0000000000"; frac "0.000000"; conf_lo "0.000000"; conf_hi "0.088766"; cov "0.000000";
Chr1	Cufflinks	exon	2185399	2185510	1	-	.	gene_id "AT1G07120"; transcript_id "AT1G07120.1"; exon_number "3"; FPKM "0.0000000000"; frac "0.000000"; conf_lo "0.000000"; conf_hi "0.088766"; cov "0.000000";
Chr1	Cufflinks	exon	2185600	2185916	1	-	.	gene_id "AT1G07120"; transcript_id "AT1G07120.1"; exon_number "4"; FPKM "0.0000000000"; frac "0.000000"; conf_lo "0.000000"; conf_hi "0.088766"; cov "0.000000";
Chr1	Cufflinks	exon	2186044	2186580	1	-	.	gene_id "AT1G07120"; transcript_id "AT1G07120.1"; exon_number "5"; FPKM "0.0000000000"; frac "0.000000"; conf_lo "0.000000"; conf_hi "0.088766"; cov "0.000000";
Chr1	Cufflinks	transcript	2187621	2188417	1000	-	.	gene_id "AT1G07128"; transcript_id "AT1G07128.1"; FPKM "4.2253393672"; frac "0.504004"; conf_lo "2.902079"; conf_hi "5.548599"; cov "22.062077"; full_read_support "yes";
Chr1	Cufflinks	exon	2187621	2188417	1000	-	.	gene_id "AT1G07128"; transcript_id "AT1G07128.1"; exon_number "1"; FPKM "4.2253393672"; frac "0.504004"; conf_lo "2.902079"; conf_hi "5.548599"; cov "22.062077";
Chr1	Cufflinks	transcript	2184342	2188733	1000	+	.	gene_id "CUFF.13501"; transcript_id "CUFF.13501.1"; FPKM "1.9304036525"; frac "0.495996"; conf_lo "1.322958"; conf_hi "2.537849"; cov "10.079359"; full_read_support "yes";
Chr1	Cufflinks	exon	2184342	2184508	1000	+	.	gene_id "CUFF.13501"; transcript_id "CUFF.13501.1"; exon_number "1"; FPKM "1.9304036525"; frac "0.495996"; conf_lo "1.322958"; conf_hi "2.537849"; cov "10.079359";
Chr1	Cufflinks	exon	2185050	2185175	1000	+	.	gene_id "CUFF.13501"; transcript_id "CUFF.13501.1"; exon_number "2"; FPKM "1.9304036525"; frac "0.495996"; conf_lo "1.322958"; conf_hi "2.537849"; cov "10.079359";
Chr1	Cufflinks	exon	2186103	2186349	1000	+	.	gene_id "CUFF.13501"; transcript_id "CUFF.13501.1"; exon_number "3"; FPKM "1.9304036525"; frac "0.495996"; conf_lo "1.322958"; conf_hi "2.537849"; cov "10.079359";
Chr1	Cufflinks	exon	2186500	2186573	1000	+	.	gene_id "CUFF.13501"; transcript_id "CUFF.13501.1"; exon_number "4"; FPKM "1.9304036525"; frac "0.495996"; conf_lo "1.322958"; conf_hi "2.537849"; cov "10.079359";
Chr1	Cufflinks	exon	2186873	2186913	1000	+	.	gene_id "CUFF.13501"; transcript_id "CUFF.13501.1"; exon_number "5"; FPKM "1.9304036525"; frac "0.495996"; conf_lo "1.322958"; conf_hi "2.537849"; cov "10.079359";
Chr1	Cufflinks	exon	2187920	2188733	1000	+	.	gene_id "CUFF.13501"; transcript_id "CUFF.13501.1"; exon_number "6"; FPKM "1.9304036525"; frac "0.495996"; conf_lo "1.322958"; conf_hi "2.537849"; cov "10.079359";
Chr1	Cufflinks	transcript	2184347	2186539	1	+	.	gene_id "CUFF.13501"; transcript_id "AT1G07119.1"; FPKM "0.0000000000"; frac "0.000000"; conf_lo "0.000000"; conf_hi "0.260288"; cov "0.000000"; full_read_support "no";
Chr1	Cufflinks	exon	2184347	2184508	1	+	.	gene_id "CUFF.13501"; transcript_id "AT1G07119.1"; exon_number "1"; FPKM "0.0000000000"; frac "0.000000"; conf_lo "0.000000"; conf_hi "0.260288"; cov "0.000000";
Chr1	Cufflinks	exon	2184718	2184798	1	+	.	gene_id "CUFF.13501"; transcript_id "AT1G07119.1"; exon_number "2"; FPKM "0.0000000000"; frac "0.000000"; conf_lo "0.000000"; conf_hi "0.260288"; cov "0.000000";
Chr1	Cufflinks	exon	2185050	2185175	1	+	.	gene_id "CUFF.13501"; transcript_id "AT1G07119.1"; exon_number "3"; FPKM "0.0000000000"; frac "0.000000"; conf_lo "0.000000"; conf_hi "0.260288"; cov "0.000000";
Chr1	Cufflinks	exon	2186103	2186349	1	+	.	gene_id "CUFF.13501"; transcript_id "AT1G07119.1"; exon_number "4"; FPKM "0.0000000000"; frac "0.000000"; conf_lo "0.000000"; conf_hi "0.260288"; cov "0.000000";
Chr1	Cufflinks	exon	2186500	2186539	1	+	.	gene_id "CUFF.13501"; transcript_id "AT1G07119.1"; exon_number "5"; FPKM "0.0000000000"; frac "0.000000"; conf_lo "0.000000"; conf_hi "0.260288"; cov "0.000000";
Chr1	Cufflinks	transcript	2187776	2188733	1	+	.	gene_id "CUFF.13501"; transcript_id "AT1G07130.1"; FPKM "0.0000000000"; frac "0.000000"; conf_lo "0.000000"; conf_hi "0.154533"; cov "0.000000"; full_read_support "yes";
Chr1	Cufflinks	exon	2187776	2188733	1	+	.	gene_id "CUFF.13501"; transcript_id "AT1G07130.1"; exon_number "1"; FPKM "0.0000000000"; frac "0.000000"; conf_lo "0.000000"; conf_hi "0.154533"; cov "0.000000";
Chr1	Cufflinks	transcript	2189928	2190659	1000	-	.	gene_id "AT1G07135"; transcript_id "AT1G07135.1"; FPKM "0.9992096578"; frac "1.000000"; conf_lo "0.333070"; conf_hi "1.665349"; cov "5.219499"; full_read_support "yes";
Chr1	Cufflinks	exon	2189928	2190659	1000	-	.	gene_id "AT1G07135"; transcript_id "AT1G07135.1"; exon_number "1"; FPKM "0.9992096578"; frac "1.000000"; conf_lo "0.333070"; conf_hi "1.665349"; cov "5.219499";
Chr1	Cufflinks	transcript	2191723	2193793	1000	-	.	gene_id "CUFF.13502"; transcript_id "AT1G07140.1"; FPKM "41.0550938228"; frac "0.483589"; conf_lo "37.318993"; conf_hi "44.791195"; cov "214.196851"; full_read_support "yes";
Chr1	Cufflinks	exon	2191723	2192613	1000	-	.	gene_id "CUFF.13502"; transcript_id "AT1G07140.1"; exon_number "1"; FPKM "41.0550938228"; frac "0.483589"; conf_lo "37.318993"; conf_hi "44.791195"; cov "214.196851";
Chr1	Cufflinks	exon	2193030	2193155	1000	-	.	gene_id "CUFF.13502"; transcript_id "AT1G07140.1"; exon_number "2"; FPKM "41.0550938228"; frac "0.483589"; conf_lo "37.318993"; conf_hi "44.791195"; cov "214.196851";
Chr1	Cufflinks	exon	2193262	2193413	1000	-	.	gene_id "CUFF.13502"; transcript_id "AT1G07140.1"; exon_number "3"; FPKM "41.0550938228"; frac "0.483589"; conf_lo "37.318993"; conf_hi "44.791195"; cov "214.196851";
Chr1	Cufflinks	exon	2193534	2193793	1000	-	.	gene_id "CUFF.13502"; transcript_id "AT1G07140.1"; exon_number "4"; FPKM "41.0550938228"; frac "0.483589"; conf_lo "37.318993"; conf_hi "44.791195"; cov "214.196851";
Chr1	Cufflinks	transcript	2191973	2193818	790	-	.	gene_id "CUFF.13502"; transcript_id "CUFF.13502.2"; FPKM "32.4346854593"; frac "0.311258"; conf_lo "28.775962"; conf_hi "36.093409"; cov "169.221572"; full_read_support "yes";
Chr1	Cufflinks	exon	2191973	2192613	790	-	.	gene_id "CUFF.13502"; transcript_id "CUFF.13502.2"; exon_number "1"; FPKM "32.4346854593"; frac "0.311258"; conf_lo "28.775962"; conf_hi "36.093409"; cov "169.221572";
Chr1	Cufflinks	exon	2193030	2193156	790	-	.	gene_id "CUFF.13502"; transcript_id "CUFF.13502.2"; exon_number "2"; FPKM "32.4346854593"; frac "0.311258"; conf_lo "28.775962"; conf_hi "36.093409"; cov "169.221572";
Chr1	Cufflinks	exon	2193263	2193413	790	-	.	gene_id "CUFF.13502"; transcript_id "CUFF.13502.2"; exon_number "3"; FPKM "32.4346854593"; frac "0.311258"; conf_lo "28.775962"; conf_hi "36.093409"; cov "169.221572";
Chr1	Cufflinks	exon	2193534	2193818	790	-	.	gene_id "CUFF.13502"; transcript_id "CUFF.13502.2"; exon_number "4"; FPKM "32.4346854593"; frac "0.311258"; conf_lo "28.775962"; conf_hi "36.093409"; cov "169.221572";
Chr1	Cufflinks	transcript	2191973	2193818	520	-	.	gene_id "CUFF.13502"; transcript_id "CUFF.13502.3"; FPKM "21.3780444338"; frac "0.205153"; conf_lo "18.368231"; conf_hi "24.387858"; cov "111.535729"; full_read_support "yes";
Chr1	Cufflinks	exon	2191973	2192615	520	-	.	gene_id "CUFF.13502"; transcript_id "CUFF.13502.3"; exon_number "1"; FPKM "21.3780444338"; frac "0.205153"; conf_lo "18.368231"; conf_hi "24.387858"; cov "111.535729";
Chr1	Cufflinks	exon	2193032	2193155	520	-	.	gene_id "CUFF.13502"; transcript_id "CUFF.13502.3"; exon_number "2"; FPKM "21.3780444338"; frac "0.205153"; conf_lo "18.368231"; conf_hi "24.387858"; cov "111.535729";
Chr1	Cufflinks	exon	2193262	2193413	520	-	.	gene_id "CUFF.13502"; transcript_id "CUFF.13502.3"; exon_number "3"; FPKM "21.3780444338"; frac "0.205153"; conf_lo "18.368231"; conf_hi "24.387858"; cov "111.535729";
Chr1	Cufflinks	exon	2193534	2193818	520	-	.	gene_id "CUFF.13502"; transcript_id "CUFF.13502.3"; exon_number "4"; FPKM "21.3780444338"; frac "0.205153"; conf_lo "18.368231"; conf_hi "24.387858"; cov "111.535729";
Chr1	Cufflinks	transcript	2193941	2195798	1	-	.	gene_id "CUFF.13503"; transcript_id "AT1G07150.2"; FPKM "0.0000000000"; frac "0.000000"; conf_lo "0.000000"; conf_hi "0.083762"; cov "0.000000"; full_read_support "no";
Chr1	Cufflinks	exon	2193941	2194089	1	-	.	gene_id "CUFF.13503"; transcript_id "AT1G07150.2"; exon_number "1"; FPKM "0.0000000000"; frac "0.000000"; conf_lo "0.000000"; conf_hi "0.083762"; cov "0.000000";
Chr1	Cufflinks	exon	2194362	2195798	1	-	.	gene_id "CUFF.13503"; transcript_id "AT1G07150.2"; exon_number "2"; FPKM "0.0000000000"; frac "0.000000"; conf_lo "0.000000"; conf_hi "0.083762"; cov "0.000000";
Chr1	Cufflinks	transcript	2194279	2195796	182	-	.	gene_id "CUFF.13503"; transcript_id "AT1G07150.1"; FPKM "2.0038629372"; frac "0.130297"; conf_lo "1.393261"; conf_hi "2.614465"; cov "10.461551"; full_read_support "yes";
Chr1	Cufflinks	exon	2194279	2195796	182	-	.	gene_id "CUFF.13503"; transcript_id "AT1G07150.1"; exon_number "1"; FPKM "2.0038629372"; frac "0.130297"; conf_lo "1.393261"; conf_hi "2.614465"; cov "10.461551";
Chr1	Cufflinks	transcript	2390655	2392453	1000	-	.	gene_id "CUFF.13503"; transcript_id "AT1G07720.1"; FPKM "11.0029825462"; frac "0.869703"; conf_lo "9.648552"; conf_hi "12.357413"; cov "57.443184"; full_read_support "yes";
Chr1	Cufflinks	exon	2390655	2392453	1000	-	.	gene_id "CUFF.13503"; transcript_id "AT1G07720.1"; exon_number "1"; FPKM "11.0029825462"; frac "0.869703"; conf_lo "9.648552"; conf_hi "12.357413"; cov "57.443184";
Chr1	Cufflinks	transcript	2197908	2199748	1000	-	.	gene_id "CUFF.13504"; transcript_id "AT1G07160.1"; FPKM "0.4150693998"; frac "1.000000"; conf_lo "0.121904"; conf_hi "0.708235"; cov "2.168168"; full_read_support "no";
Chr1	Cufflinks	exon	2197908	2198499	1000	-	.	gene_id "CUFF.13504"; transcript_id "AT1G07160.1"; exon_number "1"; FPKM "0.4150693998"; frac "1.000000"; conf_lo "0.121904"; conf_hi "0.708235"; cov "2.168168";
Chr1	Cufflinks	exon	2198575	2198919	1000	-	.	gene_id "CUFF.13504"; transcript_id "AT1G07160.1"; exon_number "2"; FPKM "0.4150693998"; frac "1.000000"; conf_lo "0.121904"; conf_hi "0.708235"; cov "2.168168";
Chr1	Cufflinks	exon	2199226	2199748	1000	-	.	gene_id "CUFF.13504"; transcript_id "AT1G07160.1"; exon_number "3"; FPKM "0.4150693998"; frac "1.000000"; conf_lo "0.121904"; conf_hi "0.708235"; cov "2.168168";
Chr1	Cufflinks	transcript	2416207	2420758	272	+	.	gene_id "CUFF.13505"; transcript_id "CUFF.13505.1"; FPKM "2.2859899183"; frac "0.217509"; conf_lo "1.761722"; conf_hi "2.810257"; cov "11.913173"; full_read_support "yes";
Chr1	Cufflinks	exon	2416207	2416322	272	+	.	gene_id "CUFF.13505"; transcript_id "CUFF.13505.1"; exon_number "1"; FPKM "2.2859899183"; frac "0.217509"; conf_lo "1.761722"; conf_hi "2.810257"; cov "11.913173";
Chr1	Cufflinks	exon	2416611	2418093	272	+	.	gene_id "CUFF.13505"; transcript_id "CUFF.13505.1"; exon_number "2"; FPKM "2.2859899183"; frac "0.217509"; conf_lo "1.761722"; conf_hi "2.810257"; cov "11.913173";
Chr1	Cufflinks	exon	2418215	2418281	272	+	.	gene_id "CUFF.13505"; transcript_id "CUFF.13505.1"; exon_number "3"; FPKM "2.2859899183"; frac "0.217509"; conf_lo "1.761722"; conf_hi "2.810257"; cov "11.913173";
Chr1	Cufflinks	exon	2418374	2418496	272	+	.	gene_id "CUFF.13505"; transcript_id "CUFF.13505.1"; exon_number "4"; FPKM "2.2859899183"; frac "0.217509"; conf_lo "1.761722"; conf_hi "2.810257"; cov "11.913173";
Chr1	Cufflinks	exon	2418647	2418928	272	+	.	gene_id "CUFF.13505"; transcript_id "CUFF.13505.1"; exon_number "5"; FPKM "2.2859899183"; frac "0.217509"; conf_lo "1.761722"; conf_hi "2.810257"; cov "11.913173";
Chr1	Cufflinks	exon	2419010	2419387	272	+	.	gene_id "CUFF.13505"; transcript_id "CUFF.13505.1"; exon_number "6"; FPKM "2.2859899183"; frac "0.217509"; conf_lo "1.761722"; conf_hi "2.810257"; cov "11.913173";
Chr1	Cufflinks	exon	2419467	2419576	272	+	.	gene_id "CUFF.13505"; transcript_id "CUFF.13505.1"; exon_number "7"; FPKM "2.2859899183"; frac "0.217509"; conf_lo "1.761722"; conf_hi "2.810257"; cov "11.913173";
Chr1	Cufflinks	exon	2419677	2419905	272	+	.	gene_id "CUFF.13505"; transcript_id "CUFF.13505.1"; exon_number "8"; FPKM "2.2859899183"; frac "0.217509"; conf_lo "1.761722"; conf_hi "2.810257"; cov "11.913173";
Chr1	Cufflinks	exon	2419988	2420758	272	+	.	gene_id "CUFF.13505"; transcript_id "CUFF.13505.1"; exon_number "9"; FPKM "2.2859899183"; frac "0.217509"; conf_lo "1.761722"; conf_hi "2.810257"; cov "11.913173";
Chr1	Cufflinks	transcript	2416265	2420757	1000	+	.	gene_id "CUFF.13505"; transcript_id "AT1G07810.1"; FPKM "8.3740977936"; frac "0.782491"; conf_lo "7.466810"; conf_hi "9.281385"; cov "43.640647"; full_read_support "yes";
Chr1	Cufflinks	exon	2416265	2416322	1000	+	.	gene_id "CUFF.13505"; transcript_id "AT1G07810.1"; exon_number "1"; FPKM "8.3740977936"; frac "0.782491"; conf_lo "7.466810"; conf_hi "9.281385"; cov "43.640647";
Chr1	Cufflinks	exon	2416611	2418093	1000	+	.	gene_id "CUFF.13505"; transcript_id "AT1G07810.1"; exon_number "2"; FPKM "8.3740977936"; frac "0.782491"; conf_lo "7.466810"; conf_hi "9.281385"; cov "43.640647";
Chr1	Cufflinks	exon	2418215	2418281	1000	+	.	gene_id "CUFF.13505"; transcript_id "AT1G07810.1"; exon_number "3"; FPKM "8.3740977936"; frac "0.782491"; conf_lo "7.466810"; conf_hi "9.281385"; cov "43.640647";
Chr1	Cufflinks	exon	2418374	2418495	1000	+	.	gene_id "CUFF.13505"; transcript_id "AT1G07810.1"; exon_number "4"; FPKM "8.3740977936"; frac "0.782491"; conf_lo "7.466810"; conf_hi "9.281385"; cov "43.640647";
Chr1	Cufflinks	exon	2418647	2418928	1000	+	.	gene_id "CUFF.13505"; transcript_id "AT1G07810.1"; exon_number "5"; FPKM "8.3740977936"; frac "0.782491"; conf_lo "7.466810"; conf_hi "9.281385"; cov "43.640647";
Chr1	Cufflinks	exon	2419010	2419387	1000	+	.	gene_id "CUFF.13505"; transcript_id "AT1G07810.1"; exon_number "6"; FPKM "8.3740977936"; frac "0.782491"; conf_lo "7.466810"; conf_hi "9.281385"; cov "43.640647";
Chr1	Cufflinks	exon	2419467	2419576	1000	+	.	gene_id "CUFF.13505"; transcript_id "AT1G07810.1"; exon_number "7"; FPKM "8.3740977936"; frac "0.782491"; conf_lo "7.466810"; conf_hi "9.281385"; cov "43.640647";
Chr1	Cufflinks	exon	2419677	2419905	1000	+	.	gene_id "CUFF.13505"; transcript_id "AT1G07810.1"; exon_number "8"; FPKM "8.3740977936"; frac "0.782491"; conf_lo "7.466810"; conf_hi "9.281385"; cov "43.640647";
Chr1	Cufflinks	exon	2419988	2420757	1000	+	.	gene_id "CUFF.13505"; transcript_id "AT1G07810.1"; exon_number "9"; FPKM "8.3740977936"; frac "0.782491"; conf_lo "7.466810"; conf_hi "9.281385"; cov "43.640647";
Chr1	Cufflinks	transcript	2200123	2201265	1	+	.	gene_id "AT1G07170"; transcript_id "AT1G07170.3"; FPKM "0.0000000000"; frac "0.000000"; conf_lo "0.000000"; conf_hi "0.159467"; cov "0.000000"; full_read_support "no";
Chr1	Cufflinks	exon	2200123	2200219	1	+	.	gene_id "AT1G07170"; transcript_id "AT1G07170.3"; exon_number "1"; FPKM "0.0000000000"; frac "0.000000"; conf_lo "0.000000"; conf_hi "0.159467"; cov "0.000000";
Chr1	Cufflinks	exon	2200330	2200539	1	+	.	gene_id "AT1G07170"; transcript_id "AT1G07170.3"; exon_number "2"; FPKM "0.0000000000"; frac "0.000000"; conf_lo "0.000000"; conf_hi "0.159467"; cov "0.000000";
Chr1	Cufflinks	exon	2200638	2201265	1	+	.	gene_id "AT1G07170"; transcript_id "AT1G07170.3"; exon_number "3"; FPKM "0.0000000000"; frac "0.000000"; conf_lo "0.000000"; conf_hi "0.159467"; cov "0.000000";
Chr1	Cufflinks	transcript	2200134	2201146	1000	+	.	gene_id "AT1G07170"; transcript_id "AT1G07170.1"; FPKM "22.8038873144"; frac "1.000000"; conf_lo "18.935911"; conf_hi "26.671864"; cov "119.040122"; full_read_support "yes";
Chr1	Cufflinks	exon	2200134	2200219	1000	+	.	gene_id "AT1G07170"; transcript_id "AT1G07170.1"; exon_number "1"; FPKM "22.8038873144"; frac "1.000000"; conf_lo "18.935911"; conf_hi "26.671864"; cov "119.040122";
Chr1	Cufflinks	exon	2200638	2201146	1000	+	.	gene_id "AT1G07170"; transcript_id "AT1G07170.1"; exon_number "2"; FPKM "22.8038873144"; frac "1.000000"; conf_lo "18.935911"; conf_hi "26.671864"; cov "119.040122";
Chr1	Cufflinks	transcript	2200174	2201049	1	+	.	gene_id "AT1G07170"; transcript_id "AT1G07170.2"; FPKM "0.0000000000"; frac "0.000000"; conf_lo "0.000000"; conf_hi "0.358597"; cov "0.000000"; full_read_support "yes";
Chr1	Cufflinks	exon	2200174	2200219	1	+	.	gene_id "AT1G07170"; transcript_id "AT1G07170.2"; exon_number "1"; FPKM "0.0000000000"; frac "0.000000"; conf_lo "0.000000"; conf_hi "0.358597"; cov "0.000000";
Chr1	Cufflinks	exon	2200463	2200539	1	+	.	gene_id "AT1G07170"; transcript_id "AT1G07170.2"; exon_number "2"; FPKM "0.0000000000"; frac "0.000000"; conf_lo "0.000000"; conf_hi "0.358597"; cov "0.000000";
Chr1	Cufflinks	exon	2200638	2201049	1	+	.	gene_id "AT1G07170"; transcript_id "AT1G07170.2"; exon_number "3"; FPKM "0.0000000000"; frac "0.000000"; conf_lo "0.000000"; conf_hi "0.358597"; cov "0.000000";
Chr1	Cufflinks	transcript	2202330	2202774	1000	+	.	gene_id "AT1G07175"; transcript_id "AT1G07175.1"; FPKM "5.0630643786"; frac "1.000000"; conf_lo "0.534522"; conf_hi "9.591607"; cov "26.447561"; full_read_support "yes";
Chr1	Cufflinks	exon	2202330	2202472	1000	+	.	gene_id "AT1G07175"; transcript_id "AT1G07175.1"; exon_number "1"; FPKM "5.0630643786"; frac "1.000000"; conf_lo "0.534522"; conf_hi "9.591607"; cov "26.447561";
Chr1	Cufflinks	exon	2202650	2202774	1000	+	.	gene_id "AT1G07175"; transcript_id "AT1G07175.1"; exon_number "2"; FPKM "5.0630643786"; frac "1.000000"; conf_lo "0.534522"; conf_hi "9.591607"; cov "26.447561";
Chr1	Cufflinks	transcript	2204320	2206934	1000	+	.	gene_id "CUFF.13506"; transcript_id "AT1G07180.1"; FPKM "1.6426782827"; frac "1.000000"; conf_lo "1.142161"; conf_hi "2.143195"; cov "8.560657"; full_read_support "yes";
Chr1	Cufflinks	exon	2204320	2204893	1000	+	.	gene_id "CUFF.13506"; transcript_id "AT1G07180.1"; exon_number "1"; FPKM "1.6426782827"; frac "1.000000"; conf_lo "1.142161"; conf_hi "2.143195"; cov "8.560657";
Chr1	Cufflinks	exon	2205179	2205392	1000	+	.	gene_id "CUFF.13506"; transcript_id "AT1G07180.1"; exon_number "2"; FPKM "1.6426782827"; frac "1.000000"; conf_lo "1.142161"; conf_hi "2.143195"; cov "8.560657";
Chr1	Cufflinks	exon	2205483	2205643	1000	+	.	gene_id "CUFF.13506"; transcript_id "AT1G07180.1"; exon_number "3"; FPKM "1.6426782827"; frac "1.000000"; conf_lo "1.142161"; conf_hi "2.143195"; cov "8.560657";
Chr1	Cufflinks	exon	2205734	2205799	1000	+	.	gene_id "CUFF.13506"; transcript_id "AT1G07180.1"; exon_number "4"; FPKM "1.6426782827"; frac "1.000000"; conf_lo "1.142161"; conf_hi "2.143195"; cov "8.560657";
Chr1	Cufflinks	exon	2205886	2206049	1000	+	.	gene_id "CUFF.13506"; transcript_id "AT1G07180.1"; exon_number "5"; FPKM "1.6426782827"; frac "1.000000"; conf_lo "1.142161"; conf_hi "2.143195"; cov "8.560657";
Chr1	Cufflinks	exon	2206143	2206257	1000	+	.	gene_id "CUFF.13506"; transcript_id "AT1G07180.1"; exon_number "6"; FPKM "1.6426782827"; frac "1.000000"; conf_lo "1.142161"; conf_hi "2.143195"; cov "8.560657";
Chr1	Cufflinks	exon	2206339	2206518	1000	+	.	gene_id "CUFF.13506"; transcript_id "AT1G07180.1"; exon_number "7"; FPKM "1.6426782827"; frac "1.000000"; conf_lo "1.142161"; conf_hi "2.143195"; cov "8.560657";
Chr1	Cufflinks	exon	2206621	2206934	1000	+	.	gene_id "CUFF.13506"; transcript_id "AT1G07180.1"; exon_number "8"; FPKM "1.6426782827"; frac "1.000000"; conf_lo "1.142161"; conf_hi "2.143195"; cov "8.560657";
Chr1	Cufflinks	transcript	2462953	2465467	1	-	.	gene_id "CUFF.13507"; transcript_id "AT1G07940.2"; FPKM "0.0000000000"; frac "0.000000"; conf_lo "0.000000"; conf_hi "0.064664"; cov "0.000000"; full_read_support "yes";
Chr1	Cufflinks	exon	2462953	2464237	1	-	.	gene_id "CUFF.13507"; transcript_id "AT1G07940.2"; exon_number "1"; FPKM "0.0000000000"; frac "0.000000"; conf_lo "0.000000"; conf_hi "0.064664"; cov "0.000000";
Chr1	Cufflinks	exon	2464331	2464814	1	-	.	gene_id "CUFF.13507"; transcript_id "AT1G07940.2"; exon_number "2"; FPKM "0.0000000000"; frac "0.000000"; conf_lo "0.000000"; conf_hi "0.064664"; cov "0.000000";
Chr1	Cufflinks	exon	2464913	2465076	1	-	.	gene_id "CUFF.13507"; transcript_id "AT1G07940.2"; exon_number "3"; FPKM "0.0000000000"; frac "0.000000"; conf_lo "0.000000"; conf_hi "0.064664"; cov "0.000000";
Chr1	Cufflinks	exon	2465410	2465467	1	-	.	gene_id "CUFF.13507"; transcript_id "AT1G07940.2"; exon_number "4"; FPKM "0.0000000000"; frac "0.000000"; conf_lo "0.000000"; conf_hi "0.064664"; cov "0.000000";
Chr1	Cufflinks	transcript	2462953	2465504	1000	-	.	gene_id "CUFF.13507"; transcript_id "AT1G07940.1"; FPKM "158.2652831373"; frac "1.000000"; conf_lo "150.198331"; conf_hi "166.332235"; cov "825.719030"; full_read_support "yes";
Chr1	Cufflinks	exon	2462953	2464237	1000	-	.	gene_id "CUFF.13507"; transcript_id "AT1G07940.1"; exon_number "1"; FPKM "158.2652831373"; frac "1.000000"; conf_lo "150.198331"; conf_hi "166.332235"; cov "825.719030";
Chr1	Cufflinks	exon	2464331	2464814	1000	-	.	gene_id "CUFF.13507"; transcript_id "AT1G07940.1"; exon_number "2"; FPKM "158.2652831373"; frac "1.000000"; conf_lo "150.198331"; conf_hi "166.332235"; cov "825.719030";
Chr1	Cufflinks	exon	2465410	2465504	1000	-	.	gene_id "CUFF.13507"; transcript_id "AT1G07940.1"; exon_number "3"; FPKM "158.2652831373"; frac "1.000000"; conf_lo "150.198331"; conf_hi "166.332235"; cov "825.719030";
Chr1	Cufflinks	transcript	2208013	2208177	1	+	.	gene_id "AT1G07190"; transcript_id "AT1G07190.1"; FPKM "0.0000000000"; frac "0.000000"; conf_lo "0.000000"; conf_hi "0.000000"; cov "0.000000"; full_read_support "no";
Chr1	Cufflinks	exon	2208013	2208177	1	+	.	gene_id "AT1G07190"; transcript_id "AT1G07190.1"; exon_number "1"; FPKM "0.0000000000"; frac "0.000000"; conf_lo "0.000000"; conf_hi "0.000000"; cov "0.000000";
Chr1	Cufflinks	transcript	2208570	2212601	243	-	.	gene_id "CUFF.13508"; transcript_id "CUFF.13508.1"; FPKM "0.9416800932"; frac "0.205892"; conf_lo "0.601143"; conf_hi "1.282217"; cov "4.915434"; full_read_support "yes";
Chr1	Cufflinks	exon	2208570	2210528	243	-	.	gene_id "CUFF.13508"; transcript_id "CUFF.13508.1"; exon_number "1"; FPKM "0.9416800932"; frac "0.205892"; conf_lo "0.601143"; conf_hi "1.282217"; cov "4.915434";
Chr1	Cufflinks	exon	2210607	2210859	243	-	.	gene_id "CUFF.13508"; transcript_id "CUFF.13508.1"; exon_number "2"; FPKM "0.9416800932"; frac "0.205892"; conf_lo "0.601143"; conf_hi "1.282217"; cov "4.915434";
Chr1	Cufflinks	exon	2211121	2212601	243	-	.	gene_id "CUFF.13508"; transcript_id "CUFF.13508.1"; exon_number "3"; FPKM "0.9416800932"; frac "0.205892"; conf_lo "0.601143"; conf_hi "1.282217"; cov "4.915434";
Chr1	Cufflinks	transcript	2208719	2212546	1000	-	.	gene_id "CUFF.13508"; transcript_id "AT1G07200.2"; FPKM "3.8641552751"; frac "0.794108"; conf_lo "3.268950"; conf_hi "4.459360"; cov "20.170333"; full_read_support "yes";
Chr1	Cufflinks	exon	2208719	2210523	1000	-	.	gene_id "CUFF.13508"; transcript_id "AT1G07200.2"; exon_number "1"; FPKM "3.8641552751"; frac "0.794108"; conf_lo "3.268950"; conf_hi "4.459360"; cov "20.170333";
Chr1	Cufflinks	exon	2210607	2210859	1000	-	.	gene_id "CUFF.13508"; transcript_id "AT1G07200.2"; exon_number "2"; FPKM "3.8641552751"; frac "0.794108"; conf_lo "3.268950"; conf_hi "4.459360"; cov "20.170333";
Chr1	Cufflinks	exon	2211121	2212546	1000	-	.	gene_id "CUFF.13508"; transcript_id "AT1G07200.2"; exon_number "3"; FPKM "3.8641552751"; frac "0.794108"; conf_lo "3.268950"; conf_hi "4.459360"; cov "20.170333";
Chr1	Cufflinks	transcript	2208730	2210844	1	-	.	gene_id "CUFF.13508"; transcript_id "AT1G07200.1"; FPKM "0.0000000000"; frac "0.000000"; conf_lo "0.000000"; conf_hi "0.063032"; cov "0.000000"; full_read_support "yes";
Chr1	Cufflinks	exon	2208730	2210528	1	-	.	gene_id "CUFF.13508"; transcript_id "AT1G07200.1"; exon_number "1"; FPKM "0.0000000000"; frac "0.000000"; conf_lo "0.000000"; conf_hi "0.063032"; cov "0.000000";
Chr1	Cufflinks	exon	2210607	2210844	1	-	.	gene_id "CUFF.13508"; transcript_id "AT1G07200.1"; exon_number "2"; FPKM "0.0000000000"; frac "0.000000"; conf_lo "0.000000"; conf_hi "0.063032"; cov "0.000000";
Chr1	Cufflinks	transcript	2215223	2216982	1000	+	.	gene_id "CUFF.13509"; transcript_id "AT1G07210.1"; FPKM "26.2068505734"; frac "0.801852"; conf_lo "23.482024"; conf_hi "28.931677"; cov "136.764211"; full_read_support "yes";
```
